## Supplementary material for "Unveiling the hidden biodiversity of microbial chemoreceptor genes in the rare biosphere": MCPsignal_captured_gtdbr207.nw (part 703 of 1806)

```
erium sp001422815--5:evalue_avg=1.47519875e-49:evalue_max=5.9e-49:evalue_min=2.18e-74:evalue_std=2.949867523448624e-49:evalue_sum=5.900795e-49:gapopen_avg=0.25:gapopen_max=1.0:gapopen_min=0.0:gapopen_std=0.5:gapopen_sum=1.0:gtdb_class_counter=:gtdb_domain_counter=:gtdb_family_counter=:gtdb_genus_counter=:gtdb_order_counter=:gtdb_phylum_counter=:gtdb_species_counter=:heptad_counter=MCP-24H--1||MCP-40H--5:lbd_counter=:length_avg=124.25:length_max=163.0:length_min=103.0:length_std=26.5:length_sum=497.0:mismatch_avg=22.0:mismatch_max=35.0:mismatch_min=16.0:mismatch_std=8.755950357709132:mismatch_sum=88.0:name=N523876:qcovhsp_avg=99.85:qcovhsp_max=100.0:qcovhsp_min=99.4:qcovhsp_std=0.29999999999999716:qcovhsp_sum=399.4:qend_avg=124.5:qend_max=164.0:qend_min=103.0:qend_std=26.987651497181695:qend_sum=498.0:qstart_avg=1.25:qstart_max=2.0:qstart_min=1.0:qstart_std=0.5:qstart_sum=5.0:ref_name_counter=GB_GCA_016213125.1_protein.faa_JACRBR010000179.1_1@PF00015_full_PFAM.163.357--1||GB_GCA_016234445.1_protein.faa_JACRBT010000019.1_52@PF00015_full_PFAM.405.591--3:scovhsp_avg=65.75:scovhsp_max=84.0:scovhsp_min=55.4:scovhsp_std=12.535150577476125:scovhsp_sum=263.0:send_avg=128.75:send_max=179.0:send_min=104.0:send_std=33.974254958718376:send_sum=515.0:sstart_avg=5.75:sstart_max=17.0:sstart_min=2.0:sstart_std=7.5:sstart_sum=23.0],dc4e4ef8-189f-4ee4-807d-76240a1c5fd3_1@MCPsignal.82.215:0.0113413[&&NHX:Sample=rhiztom2:Type=capture:besthit=83.5:bitscore=191.0:capture_class=c__Alphaproteobacteria:capture_domain=d__Bacteria:capture_family=f__Beijerinckiaceae:capture_genus=g__Methylobacterium:capture_order=o__Rhizobiales:capture_phylum=p__Proteobacteria:capture_species=s__Methylobacterium sp001422815:evalue=1.03e-62:gapopen=0.0:heptad=MCP-40H:length=133.0:mismatch=22.0:qcovhsp=100.0:qend=133.0:qstart=1.0:ref_name=GB_GCA_016234445.1_protein.faa_JACRBT010000019.1_52@PF00015_full_PFAM.405.591:scovhsp=71.5:send=134.0:sstart=2.0])0:5e-09[&&NHX:Sample_counter=rhiztom1--4||rhiztom2--2||rhiztom3--1:Type_counter=capture--7:besthit_avg=82.72:besthit_max=84.5:besthit_min=78.5:besthit_std=2.4539763650043573:besthit_sum=413.6:bitscore_avg=180.8:bitscore_max=222.0:bitscore_min=155.0:bitscore_std=26.517918470347556:bitscore_sum=904.0:capture_class_counter=c__Alphaproteobacteria--7:capture_domain_counter=d__Bacteria--7:capture_family_counter=f__Beijerinckiaceae--7:capture_genus_counter=g__Methylobacterium--7:capture_order_counter=o__Rhizobiales--7:capture_phylum_counter=p__Proteobacteria--7:capture_species_counter=s__Methylobacterium nodulans--1||s__Methylobacterium sp001422815--6:evalue_avg=1.1801590000000207e-49:evalue_max=5.9e-49:evalue_min=2.18e-74:evalue_std=2.6384713519049135e-49:evalue_sum=5.9007950000001035e-49:gapopen_avg=0.2:gapopen_max=1.0:gapopen_min=0.0:gapopen_std=0.44721359549995804:gapopen_sum=1.0:gtdb_class_counter=:gtdb_domain_counter=:gtdb_family_counter=:gtdb_genus_counter=:gtdb_order_counter=:gtdb_phylum_counter=:gtdb_species_counter=:heptad_counter=MCP-24H--1||MCP-40H--6:lbd_counter=:length_avg=126.0:length_max=163.0:length_min=103.0:length_std=23.280893453645632:length_sum=630.0:mismatch_avg=22.0:mismatch_max=35.0:mismatch_min=16.0:mismatch_std=7.582875444051551:mismatch_sum=110.0:name=N523878:qcovhsp_avg=99.88:qcovhsp_max=100.0:qcovhsp_min=99.4:qcovhsp_std=0.2683281572999722:qcovhsp_sum=499.4:qend_avg=126.2:qend_max=164.0:qend_min=103.0:qend_std=23.679104712805337:qend_sum=631.0:qstart_avg=1.2:qstart_max=2.0:qstart_min=1.0:qstart_std=0.4472135954999579:qstart_sum=6.0:ref_name_counter=GB_GCA_016213125.1_protein.faa_JACRBR010000179.1_1@PF00015_full_PFAM.163.357--1||GB_GCA_016234445.1_protein.faa_JACRBT010000019.1_52@PF00015_full_PFAM.405.591--4:scovhsp_avg=66.9:scovhsp_max=84.0:scovhsp_min=55.4:scovhsp_std=11.15616421535646:scovhsp_sum=334.5:send_avg=129.8:send_max=179.0:send_min=104.0:send_std=29.516097302997224:send_sum=649.0:sstart_avg=5.0:sstart_max=17.0:sstart_min=2.0:sstart_std=6.708203932499369:sstart_sum=25.0],5219310c-77ac-4682-be33-57537753ef0d_6@MCPsignal.29.182:5e-09[&&NHX:Sample=rhiztom2:Type=capture:besthit=84.0:bitscore=218.0:capture_class=c__Alphaproteobacteria:capture_domain=d__Bacteria:capture_family=f__Beijerinckiaceae:capture_genus=g__Methylobacterium:capture_order=o__Rhizobiales:capture_phylum=p__Proteobacteria:capture_species=s__Methylobacterium sp001422815:evalue=1.67e-73:gapopen=0.0:heptad=MCP-40H:length=150.0:mismatch=24.0:qcovhsp=98.0:qend=152.0:qstart=3.0:ref_name=RS_GCF_008838325.1_protein.faa_NZ_CP042829.1_1176@PF00015_full_PFAM.430.582:scovhsp=98.7:send=150.0:sstart=1.0])0.953:0.0424972[&&NHX:Sample_counter=rhiztom1--4||rhiztom2--3||rhiztom3--1:Type_counter=capture--8:besthit_avg=82.93333333333334:besthit_max=84.5:besthit_min=78.5:besthit_std=2.2562505771005723:besthit_sum=497.6:bitscore_avg=187.0:bitscore_max=222.0:bitscore_min=155.0:bitscore_std=28.16380656090366:bitscore_sum=1122.0:capture_class_counter=c__Alphaproteobacteria--8:capture_domain_counter=d__Bacteria--8:capture_family_counter=f__Beijerinckiaceae--8:capture_genus_counter=g__Methylobacterium--8:capture_order_counter=o__Rhizobiales--8:capture_phylum_counter=p__Proteobacteria--8:capture_species_counter=s__Methylobacterium nodulans--1||s__Methylobacterium sp001422815--7:evalue_avg=9.834658333333505e-50:evalue_max=5.9e-49:evalue_min=2.18e-74:evalue_std=2.4086000229881515e-49:evalue_sum=5.9007950000001035e-49:gapopen_avg=0.16666666666666666:gapopen_max=1.0:gapopen_min=0.0:gapopen_std=0.408248290463863:gapopen_sum=1.0:gtdb_class_counter=:gtdb_domain_counter=:gtdb_family_counter=:gtdb_genus_counter=:gtdb_order_counter=:gtdb_phylum_counter=:gtdb_species_counter=:heptad_counter=MCP-24H--1||MCP-40H--7:lbd_counter=:length_avg=130.0:length_max=163.0:length_min=103.0:length_std=23.01303978182804:length_sum=780.0:mismatch_avg=22.333333333333332:mismatch_max=35.0:mismatch_min=16.0:mismatch_std=6.831300510639733:mismatch_sum=134.0:name=N523880:qcovhsp_avg=99.56666666666666:qcovhsp_max=100.0:qcovhsp_min=98.0:qcovhsp_std=0.8041558721209877:qcovhsp_sum=597.4:qend_avg=130.5:qend_max=164.0:qend_min=103.0:qend_std=23.65375234502974:qend_sum=783.0:qstart_avg=1.5:qstart_max=3.0:qstart_min=1.0:qstart_std=0.8366600265340756:qstart_sum=9.0:ref_name_counter=GB_GCA_016213125.1_protein.faa_JACRBR010000179.1_1@PF00015_full_PFAM.163.357--1||GB_GCA_016234445.1_protein.faa_JACRBT010000019.1_52@PF00015_full_PFAM.405.591--4||RS_GCF_008838325.1_protein.faa_NZ_CP042829.1_1176@PF00015_full_PFAM.430.582--1:scovhsp_avg=72.2:scovhsp_max=98.7:scovhsp_min=55.4:scovhsp_std=16.37400378649034:scovhsp_sum=433.2:send_avg=133.16666666666666:send_max=179.0:send_min=104.0:send_std=27.658030780709364:send_sum=799.0:sstart_avg=4.333333333333333:sstart_max=17.0:sstart_min=1.0:sstart_std=6.21825270205921:sstart_sum=26.0],2b068435-532e-40ad-89e6-a7331939fcad_5@MCPsignal.219.355:0.10164[&&NHX:Sample=rhiztom3:Type=capture:besthit=75.2:bitscore=168.0:capture_class=c__Gammaproteobacteria:capture_domain=d__Bacteria:capture_family=f__Enterobacteriaceae:capture_genus=g__Atlantibacter:capture_order=o__Enterobacterales:capture_phylum=p__Proteobacteria:capture_species=s__Atlantibacter hermannii:evalue=5.22e-54:gapopen=1.0:heptad=MCP-52H:length=137.0:mismatch=33.0:qcovhsp=100.0:qend=136.0:qstart=1.0:ref_name=RS_GCF_008838325.1_protein.faa_NZ_CP042829.1_1176@PF00015_full_PFAM.430.582:scovhsp=90.1:send=152.0:sstart=16.0])0.97:0.0728788[&&NHX:Sample_counter=rhiztom1--4||rhiztom2--3||rhiztom3--2:Type_counter=capture--9:besthit_avg=81.82857142857142:besthit_max=84.5:besthit_min=75.2:besthit_std=3.5757117173668065:besthit_sum=572.8:bitscore_avg=184.28571428571428:bitscore_max=222.0:bitscore_min=155.0:bitscore_std=26.694033576277462:bitscore_sum=1290.0:capture_class_counter=c__Alphaproteobacteria--8||c__Gammaproteobacteria--1:capture_domain_counter=d__Bacteria--9:capture_family_counter=f__Beijerinckiaceae--8||f__Enterobacteriaceae--1:capture_genus_counter=g__Atlantibacter--1||g__Methylobacterium--8:capture_order_counter=o__Enterobacterales--1||o__Rhizobiales--8:capture_phylum_counter=p__Proteobacteria--9:capture_species_counter=s__Atlantibacter hermannii--1||s__Methylobacterium nodulans--1||s__Methylobacterium sp001422815--7:evalue_avg=8.429781714285862e-50:evalue_max=5.9e-49:evalue_min=2.18e-74:evalue_std=2.229937041184731e-49:evalue_sum=5.900847200000104e-49:gapopen_avg=0.2857142857142857:gapopen_max=1.0:gapopen_min=0.0:gapopen_std=0.4879500364742666:gapopen_sum=2.0:gtdb_class_counter=:gtdb_domain_counter=:gtdb_family_counter=:gtdb_genus_counter=:gtdb_order_counter=:gtdb_phylum_counter=:gtdb_species_counter=:heptad_counter=MCP-24H--1||MCP-40H--7||MCP-52H--1:lbd_counter=:length_avg=131.0:length_max=163.0:length_min=103.0:length_std=21.173883284209662:length_sum=917.0:mismatch_avg=23.857142857142858:mismatch_max=35.0:mismatch_min=16.0:mismatch_std=7.4258236676383005:mismatch_sum=167.0:name=N523882:qcovhsp_avg=99.62857142857142:qcovhsp_max=100.0:qcovhsp_min=98.0:qcovhsp_std=0.7521398046336102:qcovhsp_sum=697.4:qend_avg=131.28571428571428:qend_max=164.0:qend_min=103.0:qend_std=21.692658402589313:qend_sum=919.0:qstart_avg=1.4285714285714286:qstart_max=3.0:qstart_min=1.0:qstart_std=0.7867957924694431:qstart_sum=10.0:ref_name_counter=GB_GCA_016213125.1_protein.faa_JACRBR010000179.1_1@PF00015_full_PFAM.163.357--1||GB_GCA_016234445.1_protein.faa_JACRBT010000019.1_52@PF00015_full_PFAM.405.591--4||RS_GCF_008838325.1_protein.faa_NZ_CP042829.1_1176@PF00015_full_PFAM.430.582--2:scovhsp_avg=74.75714285714285:scovhsp_max=98.7:scovhsp_min=55.4:scovhsp_std=16.407199348950158:scovhsp_sum=523.3:send_avg=135.85714285714286:send_max=179.0:send_min=104.0:send_std=26.232477144617075:send_sum=951.0:sstart_avg=6.0:sstart_max=17.0:sstart_min=1.0:sstart_std=7.187952884282608:sstart_sum=42.0],(((c0f7e59f-ba84-4f19-bc39-e9d7568c716a_4@MCPsignal.187.239:0.0503177[&&NHX:Sample=rhiztom1:Type=capture:capture_class=c__Gammaproteobacteria:capture_domain=d__Bacteria:capture_family=f__Burkholderiaceae:capture_genus=g__Massilia:capture_order=o__Burkholderiales:capture_phylum=p__Proteobacteria:capture_species=s__Massilia sp014171595:heptad=MCP-24H],(0a29560d-01a4-4878-a534-3e76f888a36a_3@MCPsignal.119.256:0.0717534[&&NHX:Sample=rhiztom1:Type=capture:besthit=76.8:bitscore=174.0:capture_class=c__Gammaproteobacteria:capture_domain=d__Bacteria:capture_family=f__Pseudomonadaceae:capture_genus=g__Pseudomonas_A:capture_order=o__Pseudomonadales:capture_phylum=p__Proteobacteria:capture_species=s__Pseudomonas_A stutzeri_AL:evalue=8.8e-56:gapopen=1.0:heptad=MCP-52H:length=138.0:mismatch=31.0:qcovhsp=100.0:qend=137.0:qstart=1.0:ref_name=RS_GCF_008838325.1_protein.faa_NZ_CP042829.1_1211@PF00015_full_PFAM.416.604:scovhsp=73.4:send=184.0:sstart=47.0],43aa6902-d4bd-43dc-986b-a8379bf12804_1@MCPsignal.330.411:5e-09[&&NHX:Sample=rhiztom2:Type=capture:capture_class=c__Actinomycetia:capture_domain=d__Bacteria:capture_family=f__Micromonosporaceae:capture_genus=g__Actinoplanes:capture_order=o__Mycobacteriales:capture_phylum=p__Actinobacteriota:capture_species=s__Actinoplanes deccanensis:heptad=MCP-40H])0.823:0.0754755[&&NHX:Sample_counter=rhiztom1--1||rhiztom2--1:Type_counter=capture--2:besthit_avg=76.8:besthit_max=76.8:besthit_min=76.8:besthit_std=0:besthit_sum=76.8:bitscore_avg=174.0:bitscore_max=174.0:bitscore_min=174.0:bitscore_std=0:bitscore_sum=174.0:capture_class_counter=c__Actinomycetia--1||c__Gammaproteobacteria--1:capture_domain_counter=d__Bacteria--2:capture_family_counter=f__Micromonosporaceae--1||f__Pseudomonadaceae--1:capture_genus_counter=g__Actinoplanes--1||g__Pseudomonas_A--1:capture_order_counter=o__Mycobacteriales--1||o__Pseudomonadales--1:capture_phylum_counter=p__Actinobacteriota--1||p__Proteobacteria--1:capture_species_counter=s__Actinoplanes deccanensis--1||s__Pseudomonas_A stutzeri_AL--1:evalue_avg=8.8e-56:evalue_max=8.8e-56:evalue_min=8.8e-56:evalue_std=0:evalue_sum=8.8e-56:gapopen_avg=1.0:gapopen_max=1.0:gapopen_min=1.0:gapopen_std=0:gapopen_sum=1.0:gtdb_class_counter=:gtdb_domain_counter=:gtdb_family_counter=:gtdb_genus_counter=:gtdb_order_counter=:gtdb_phylum_counter=:gtdb_species_counter=:heptad_counter=MCP-40H--1||MCP-52H--1:lbd_counter=:length_avg=138.0:length_max=138.0:length_min=138.0:length_std=0:length_sum=138.0:mismatch_avg=31.0:mismatch_max=31.0:mismatch_min=31.0:mismatch_std=0:mismatch_sum=31.0:name=N523886:qcovhsp_avg=100.0:qcovhsp_max=100.0:qcovhsp_min=100.0:qcovhsp_std=0:qcovhsp_sum=100.0:qend_avg=137.0:qend_max=137.0:qend_min=137.0:qend_std=0:qend_sum=137.0:qstart_avg=1.0:qstart_max=1.0:qstart_min=1.0:qstart_std=0:qstart_sum=1.0:ref_name_counter=RS_GCF_008838325.1_protein.faa_NZ_CP042829.1_1211@PF00015_full_PFAM.416.604--1:scovhsp_avg=73.4:scovhsp_max=73.4:scovhsp_min=73.4:scovhsp_std=0:scovhsp_sum=73.4:send_avg=184.0:send_max=184.0:send_min=184.0:send_std=0:send_sum=184.0:sstart_avg=47.0:sstart_max=47.0:sstart_min=47.0:sstart_std=0:sstart_sum=47.0])0.784:0.0956156[&&NHX:Sample_counter=rhiztom1--2||rhiztom2--1:Type_counter=capture--3:besthit_avg=76.8:besthit_max=76.8:besthit_min=76.8:besthit_std=0:besthit_sum=76.8:bitscore_avg=174.0:bitscore_max=174.0:bitscore_min=174.0:bitscore_std=0:bitscore_sum=174.0:capture_class_counter=c__Actinomycetia--1||c__Gammaproteobacteria--2:capture_domain_counter=d__Bacteria--3:capture_family_counter=f__Burkholderiaceae--1||f__Micromonosporaceae--1||f__Pseudomonadaceae--1:capture_genus_counter=g__Actinoplanes--1||g__Massilia--1||g__Pseudomonas_A--1:capture_order_counter=o__Burkholderiales--1||o__Mycobacteriales--1||o__Pseudomonadales--1:capture_phylum_counter=p__Actinobacteriota--1||p__Proteobacteria--2:capture_species_counter=s__Actinoplanes deccanensis--1||s__Massilia sp014171595--1||s__Pseudomonas_A stutzeri_AL--1:evalue_avg=8.8e-56:evalue_max=8.8e-56:evalue_min=8.8e-56:evalue_std=0:evalue_sum=8.8e-56:gapopen_avg=1.0:gapopen_max=1.0:gapopen_min=1.0:gapopen_std=0:gapopen_sum=1.0:gtdb_class_counter=:gtdb_domain_counter=:gtdb_family_counter=:gtdb_genus_counter=:gtdb_order_counter=:gtdb_phylum_counter=:gtdb_species_counter=:heptad_counter=MCP-24H--1||MCP-40H--1||MCP-52H--1:lbd_counter=:length_avg=138.0:length_max=138.0:length_min=138.0:length_std=0:length_sum=138.0:mismatch_avg=31.0:mismatch_max=31.0:mismatch_min=31.0:mismatch_std=0:mismatch_sum=31.0:name=N523887:qcovhsp_avg=100.0:qcovhsp_max=100.0:qcovhsp_min=100.0:qcovhsp_std=0:qcovhsp_sum=100.0:qend_avg=137.0:qend_max=137.0:qend_min=137.0:qend_std=0:qend_sum=137.0:qstart_avg=1.0:qstart_max=1.0:qstart_min=1.0:qstart_std=0:qstart_sum=1.0:ref_name_counter=RS_GCF_008838325.1_protein.faa_NZ_CP042829.1_1211@PF00015_full_PFAM.416.604--1:scovhsp_avg=73.4:scovhsp_max=73.4:scovhsp_min=73.4:scovhsp_std=0:scovhsp_sum=73.4:send_avg=184.0:send_max=184.0:send_min=184.0:send_std=0:send_sum=184.0:sstart_avg=47.0:sstart_max=47.0:sstart_min=47.0:sstart_std=0:sstart_sum=47.0],(((e6fcf507-21a4-4475-a89e-e2ffb5abc7f4_3@MCPsignal.248.323:0.0412202[&&NHX:Sample=rhiztom1:Type=capture:capture_class=c__Alphaproteobacteria:capture_domain=d__Bacteria:capture_family=f__Acetobacteraceae:capture_genus=g__Roseomonas:capture_order=o__Acetobacterales:capture_phylum=p__Proteobacteria:capture_species=s__Roseomonas nepalensis:heptad=MCP-44H],((((c31a6827-f960-4104-9a3e-2286265db81c_2@MCPsignal.206.286:5e-09[&&NHX:Sample=rhiztom2:Type=capture:capture_class=c__Gammaproteobacteria:capture_domain=d__Bacteria:capture_family=f__Burkholderiaceae:capture_genus=g__Albitalea:capture_order=o__Burkholderiales:capture_phylum=p__Proteobacteria:capture_species=s__Albitalea sp005882155:heptad=MCP-24H],a8525cf6-9cbf-4e53-bd09-db194118ce6a_2@MCPsignal.177.329:0.0119277[&&NHX:Sample=rhiztom3:Type=capture:besthit=77.9:bitscore=192.0:capture_class=c__Actinomycetia:capture_domain=d__Bacteria:capture_family=f__Micromonosporaceae:capture_genus=g__Actinoplanes:capture_order=o__Mycobacteriales:capture_phylum=p__Actinobacteriota:capture_species=s__Actinoplanes lutulentus:evalue=6.89e-63:gapopen=1.0:heptad=MCP-40H:length=149.0:mismatch=32.0:qcovhsp=98.0:qend=151.0:qstart=3.0:ref_name=GB_GCA_016703545.1_protein.faa_JADJBX010000005.1_257@PF00015_full_PFAM.279.462:scovhsp=80.9:send=151.0:sstart=4.0])0.936:0.0538502[&&NHX:Sample_counter=rhiztom2--1||rhiztom3--1:Type_counter=capture--2:besthit_avg=77.9:besthit_max=77.9:besthit_min=77.9:besthit_std=0:besthit_sum=77.9:bitscore_avg=192.0:bitscore_max=192.0:bitscore_min=192.0:bitscore_std=0:bitscore_sum=192.0:capture_class_counter=c__Actinomycetia--1||c__Gammaproteobacteria--1:capture_domain_counter=d__Bacteria--2:capture_family_counter=f__Burkholderiaceae--1||f__Micromonosporaceae--1:capture_genus_counter=g__Actinoplanes--1||g__Albitalea--1:capture_order_counter=o__Burkholderiales--1||o__Mycobacteriales--1:capture_phylum_counter=p__Actinobacteriota--1||p__Proteobacteria--1:capture_species_counter=s__Actinoplanes lutulentus--1||s__Albitalea sp005882155--1:evalue_avg=6.89e-63:evalue_max=6.89e-63:evalue_min=6.89e-63:evalue_std=0:evalue_sum=6.89e-63:gapopen_avg=1.0:gapopen_max=1.0:gapopen_min=1.0:gapopen_std=0:gapopen_sum=1.0:gtdb_class_counter=:gtdb_domain_counter=:gtdb_family_counter=:gtdb_genus_counter=:gtdb_order_counter=:gtdb_phylum_counter=:gtdb_species_counter=:heptad_counter=MCP-24H--1||MCP-40H--1:lbd_counter=:length_avg=149.0:length_max=149.0:length_min=149.0:length_std=0:length_sum=149.0:mismatch_avg=32.0:mismatch_max=32.0:mismatch_min=32.0:mismatch_std=0:mismatch_sum=32.0:name=N523891:qcovhsp_avg=98.0:qcovhsp_max=98.0:qcovhsp_min=98.0:qcovhsp_std=0:qcovhsp_sum=98.0:qend_avg=151.0:qend_max=151.0:qend_min=151.0:qend_std=0:qend_sum=151.0:qstart_avg=3.0:qstart_max=3.0:qstart_min=3.0:qstart_std=0:qstart_sum=3.0:ref_name_counter=GB_GCA_016703545.1_protein.faa_JADJBX010000005.1_257@PF00015_full_PFAM.279.462--1:scovhsp_avg=80.9:scovhsp_max=80.9:scovhsp_min=80.9:scovhsp_std=0:scovhsp_sum=80.9:send_avg=151.0:send_max=151.0:send_min=151.0:send_std=0:send_sum=151.0:sstart_avg=4.0:sstart_max=4.0:sstart_min=4.0:sstart_std=0:sstart_sum=4.0],72f72085-c90f-44a8-a979-aeeb2b20c331_6@MCPsignal.70.177:0.0332373[&&NHX:Sample=rhiztom3:Type=capture:besthit=83.2:bitscore=154.0:capture_class=c__Gammaproteobacteria:capture_domain=d__Bacteria:capture_family=f__Burkholderiaceae:capture_genus=g__Paraburkholderia:capture_order=o__Burkholderiales:capture_phylum=p__Proteobacteria:capture_species=s__Paraburkholderia phymatum:evalue=1.4e-48:gapopen=0.0:heptad=MCP-40H:length=107.0:mismatch=18.0:qcovhsp=100.0:qend=107.0:qstart=1.0:ref_name=GB_GCA_016234445.1_protein.faa_JACRBT010000019.1_52@PF00015_full_PFAM.405.591:scovhsp=57.5:send=115.0:sstart=9.0])0.344:0.0131022[&&NHX:Sample_counter=rhiztom2--1||rhiztom3--2:Type_counter=capture--3:besthit_avg=80.55000000000001:besthit_max=83.2:besthit_min=77.9:besthit_std=3.7476659402887:besthit_sum=161.10000000000002:bitscore_avg=173.0:bitscore_max=192.0:bitscore_min=154.0:bitscore_std=26.870057685088806:bitscore_sum=346.0:capture_class_counter=c__Actinomycetia--1||c__Gammaproteobacteria--2:capture_domain_counter=d__Bacteria--3:capture_family_counter=f__Burkholderiaceae--2||f__Micromonosporaceae--1:capture_genus_counter=g__Actinoplanes--1||g__Albitalea--1||g__Paraburkholderia--1:capture_order_counter=o__Burkholderiales--2||o__Mycobacteriales--1:capture_phylum_counter=p__Actinobacteriota--1||p__Proteobacteria--2:capture_species_counter=s__Actinoplanes lutulentus--1||s__Albitalea sp005882155--1||s__Paraburkholderia phymatum--1:evalue_avg=7.000000000000035e-49:evalue_max=1.4e-48:evalue_min=6.89e-63:evalue_std=9.899494936611617e-49:evalue_sum=1.400000000000007e-48:gapopen_avg=0.5:gapopen_max=1.0:gapopen_min=0.0:gapopen_std=0.7071067811865476:gapopen_sum=1.0:gtdb_class_counter=:gtdb_domain_counter=:gtdb_family_counter=:gtdb_genus_counter=:gtdb_order_counter=:gtdb_phylum_counter=:gtdb_species_counter=:heptad_counter=MCP-24H--1||MCP-40H--2:lbd_counter=:length_avg=128.0:length_max=149.0:length_min=107.0:length_std=29.698484809834994:length_sum=256.0:mismatch_avg=25.0:mismatch_max=32.0:mismatch_min=18.0:mismatch_std=9.899494936611665:mismatch_sum=50.0:name=N523893:qcovhsp_avg=99.0:qcovhsp_max=100.0:qcovhsp_min=98.0:qcovhsp_std=1.4142135623730951:qcovhsp_sum=198.0:qend_avg=129.0:qend_max=151.0:qend_min=107.0:qend_std=31.11269837220809:qend_sum=258.0:qstart_avg=2.0:qstart_max=3.0:qstart_min=1.0:qstart_std=1.4142135623730951:qstart_sum=4.0:ref_name_counter=GB_GCA_016234445.1_protein.faa_JACRBT010000019.1_52@PF00015_full_PFAM.405.591--1||GB_GCA_016703545.1_protein.faa_JADJBX010000005.1_257@PF00015_full_PFAM.279.462--1:scovhsp_avg=69.2:scovhsp_max=80.9:scovhsp_min=57.5:scovhsp_std=16.546298679765215:scovhsp_sum=138.4:send_avg=133.0:send_max=151.0:send_min=115.0:send_std=25.45584412271571:send_sum=266.0:sstart_avg=6.5:sstart_max=9.0:sstart_min=4.0:sstart_std=3.5355339059327378:sstart_sum=13.0],((d2aef39e-b2e4-5cb1-8c25-b727013470bb_5@MCPsignal.50.225:0.00644218[&&NHX:Sample=rhiztom2:Type=capture:besthit=77.5:bitscore=229.0:capture_class=c__Gammaproteobacteria:capture_domain=d__Bacteria:capture_family=f__Shewanellaceae:capture_genus=g__Ferrimonas:capture_order=o__Enterobacterales:capture_phylum=p__Proteobacteria:capture_species=s__Ferrimonas futtsuensis:evalue=7.13e-77:gapopen=0.0:heptad=MCP-44H:length=173.0:mismatch=39.0:qcovhsp=98.9:qend=175.0:qstart=3.0:ref_name=GB_GCA_013822285.1_protein.faa_PNKF01000369.1_1@PF00015_full_PFAM.183.371:scovhsp=92.0:send=183.0:sstart=11.0],1e241a28-fcc9-44b0-886e-211e9ec59acc_2@MCPsignal.41.186:0.0233811[&&NHX:Sample=rhiztom2:Type=capture:besthit=77.2:bitscore=192.0:capture_class=c__Gammaproteobacteria:capture_domain=d__Bacteria:capture_family=f__Shewanellaceae:capture_genus=g__Ferrimonas:capture_order=o__Enterobacterales:capture_phylum=p__Proteobacteria:capture_species=s__Ferrimonas futtsuensis:evalue=8.72e-63:gapopen=1.0:heptad=MCP-40H:length=145.0:mismatch=32.0:qcovhsp=99.3:qend=145.0:qstart=2.0:ref_name=GB_GCA_013822285.1_protein.faa_PNKF01000369.1_1@PF00015_full_PFAM.183.371:scovhsp=77.1:send=148.0:sstart=4.0])0.965:0.049908[&&NHX:Sample_counter=rhiztom2--2:Type_counter=capture--2:besthit_avg=77.35:besthit_max=77.5:besthit_min=77.2:besthit_std=0.21213203435596226:besthit_sum=154.7:bitscore_avg=210.5:bitscore_max=229.0:bitscore_min=192.0:bitscore_std=26.16295090390226:bitscore_sum=421.0:capture_class_counter=c__Gammaproteobacteria--2:capture_domain_counter=d__Bacteria--2:capture_family_counter=f__Shewanellaceae--2:capture_genus_counter=g__Ferrimonas--2:capture_order_counter=o__Enterobacterales--2:capture_phylum_counter=p__Proteobacteria--2:capture_species_counter=s__Ferrimonas futtsuensis--2:evalue_avg=4.360000000000036e-63:evalue_max=8.72e-63:evalue_min=7.13e-77:evalue_std=6.165971131946644e-63:evalue_sum=8.720000000000071e-63:gapopen_avg=0.5:gapopen_max=1.0:gapopen_min=0.0:gapopen_std=0.7071067811865476:gapopen_sum=1.0:gtdb_class_counter=:gtdb_domain_counter=:gtdb_family_counter=:gtdb_genus_counter=:gtdb_order_counter=:gtdb_phylum_counter=:gtdb_species_counter=:heptad_counter=MCP-40H--1||MCP-44H--1:lbd_counter=:length_avg=159.0:length_max=173.0:length_min=145.0:length_std=19.79898987322333:length_sum=318.0:mismatch_avg=35.5:mismatch_max=39.0:mismatch_min=32.0:mismatch_std=4.949747468305833:mismatch_sum=71.0:name=N523896:qcovhsp_avg=99.1:qcovhsp_max=99.3:qcovhsp_min=98.9:qcovhsp_std=0.282842712474613:qcovhsp_sum=198.2:qend_avg=160.0:qend_max=175.0:qend_min=145.0:qend_std=21.213203435596427:qend_sum=320.0:qstart_avg=2.5:qstart_max=3.0:qstart_min=2.0:qstart_std=0.7071067811865476:qstart_sum=5.0:ref_name_counter=GB_GCA_013822285.1_protein.faa_PNKF01000369.1_1@PF00015_full_PFAM.183.371--2:scovhsp_avg=84.55:scovhsp_max=92.0:scovhsp_min=77.1:scovhsp_std=10.535891039679562:scovhsp_sum=169.1:send_avg=165.5:send_max=183.0:send_min=148.0:send_std=24.748737341529164:send_sum=331.0:sstart_avg=7.5:sstart_max=11.0:sstart_min=4.0:sstart_std=4.949747468305833:sstart_sum=15.0],((b4aa6422-f1b9-46eb-8c68-11fc8b0a0836_1@MCPsignal.150.288:0.00588275[&&NHX:Sample=rhiztom1:Type=capture:besthit=85.5:bitscore=201.0:capture_class=c__Gammaproteobacteria:capture_domain=d__Bacteria:capture_family=f__Pseudomonadaceae:capture_genus=g__Pseudomonas_M:capture_order=o__Pseudomonadales:capture_phylum=p__Proteobacteria:capture_species=s__Pseudomonas_M sp002286785:evalue=1.27e-66:gapopen=0.0:heptad=MCP-40H:length=138.0:mismatch=20.0:qcovhsp=100.0:qend=138.0:qstart=1.0:ref_name=GB_GCA_016213125.1_protein.faa_JACRBR010000179.1_1@PF00015_full_PFAM.163.357:scovhsp=71.1:send=147.0:sstart=10.0],42d148b7-af8a-4c5e-9c6b-2ffb9c3b3ab1_5@MCPsignal.23.160:0.00583988[&&NHX:Sample=rhiztom3:Type=capture:besthit=85.6:bitscore=195.0:capture_class=c__Gammaproteobacteria:capture_domain=d__Bacteria:capture_family=f__Pseudomonadaceae:capture_genus=g__Pseudomonas_M:capture_order=o__Pseudomonadales:capture_phylum=p__Proteobacteria:capture_species=s__Pseudomonas_M sp002286785:evalue=3.3e-64:gapopen=0.0:heptad=MCP-40H:length=132.0:mismatch=19.0:qcovhsp=96.4:qend=134.0:qstart=3.0:ref_name=GB_GCA_016213125.1_protein.faa_JACRBR010000179.1_1@PF00015_full_PFAM.163.357:scovhsp=68.0:send=158.0:sstart=27.0])0:1.3e-08[&&NHX:Sample_counter=rhiztom1--1||rhiztom3--1:Type_counter=capture--2:besthit_avg=85.55:besthit_max=85.6:besthit_min=85.5:besthit_std=0.07071067811865074:besthit_sum=171.1:bitscore_avg=198.0:bitscore_max=201.0:bitscore_min=195.0:bitscore_std=4.242640687119285:bitscore_sum=396.0:capture_class_counter=c__Gammaproteobacteria--2:capture_domain_counter=d__Bacteria--2:capture_family_counter=f__Pseudomonadaceae--2:capture_genus_counter=g__Pseudomonas_M--2:capture_order_counter=o__Pseudomonadales--2:capture_phylum_counter=p__Proteobacteria--2:capture_species_counter=s__Pseudomonas_M sp002286785--2:evalue_avg=1.65635e-64:evalue_max=3.3e-64:evalue_min=1.27e-66:evalue_std=2.3244721217945378e-64:evalue_sum=3.3127e-64:gapopen_avg=0.0:gapopen_max=0.0:gapopen_min=0.0:gapopen_std=0.0:gapopen_sum=0.0:gtdb_class_counter=:gtdb_domain_counter=:gtdb_family_counter=:gtdb_genus_counter=:gtdb_order_counter=:gtdb_phylum_counter=:gtdb_species_counter=:heptad_counter=MCP-40H--2:lbd_counter=:length_avg=135.0:length_max=138.0:length_min=132.0:length_std=4.242640687119285:length_sum=270.0:mismatch_avg=19.5:mismatch_max=20.0:mismatch_min=19.0:mismatch_std=0.7071067811865476:mismatch_sum=39.0:name=N523899:qcovhsp_avg=98.2:qcovhsp_max=100.0:qcovhsp_min=96.4:qcovhsp_std=2.545584412271567:qcovhsp_sum=196.4:qend_avg=136.0:qend_max=138.0:qend_min=134.0:qend_std=2.8284271247461903:qend_sum=272.0:qstart_avg=2.0:qstart_max=3.0:qstart_min=1.0:qstart_std=1.4142135623730951:qstart_sum=4.0:ref_name_counter=GB_GCA_016213125.1_protein.faa_JACRBR010000179.1_1@PF00015_full_PFAM.163.357--2:scovhsp_avg=69.55:scovhsp_max=71.1:scovhsp_min=68.0:scovhsp_std=2.192031021678293:scovhsp_sum=139.1:send_avg=152.5:send_max=158.0:send_min=147.0:send_std=7.7781745930520225:send_sum=305.0:sstart_avg=18.5:sstart_max=27.0:sstart_min=10.0:sstart_std=12.020815280171307:sstart_sum=37.0],(0f78d462-8259-41f8-a013-12a1419919e2_3@MCPsignal.208.343:5e-09[&&NHX:Sample=rhiztom1:Type=capture:besthit=85.6:bitscore=195.0:capture_class=c__Gammaproteobacteria:capture_domain=d__Bacteria:capture_family=f__Burkholderiaceae:capture_genus=g__Paraburkholderia:capture_order=o__Burkholderiales:capture_phylum=p__Proteobacteria:capture_species=s__Paraburkholderia sp000178415:evalue=3.05e-64:gapopen=0.0:heptad=MCP-40H:length=132.0:mismatch=19.0:qcovhsp=97.8:qend=132.0:qstart=1.0:ref_name=GB_GCA_016213125.1_protein.faa_JACRBR010000179.1_1@PF00015_full_PFAM.163.357:scovhsp=68.0:send=158.0:sstart=27.0],1c721e7a-8242-4a66-99dd-2e7ca2754861_4@MCPsignal.262.379:9e-09[&&NHX:Sample=rhiztom1:Type=capture:besthit=85.5:bitscore=171.0:capture_class=c__Gammaproteobacteria:capture_domain=d__Bacteria:capture_family=f__Burkholderiaceae:capture_genus=g__Paraburkholderia:capture_order=o__Burkholderiales:capture_phylum=p__Proteobacteria:capture_species=s__Paraburkholderia sp000178415:evalue=7.87e-55:gapopen=0.0:heptad=MCP-40H:length=117.0:mismatch=17.0:qcovhsp=100.0:qend=117.0:qstart=1.0:ref_name=GB_GCA_016213125.1_protein.faa_JACRBR010000179.1_1@PF00015_full_PFAM.163.357:scovhsp=60.3:send=126.0:sstart=10.0])0.79:0.0157721[&&NHX:Sample_counter=rhiztom1--2:Type_counter=capture--2:besthit_avg=85.55:besthit_max=85.6:besthit_min=85.5:besthit_std=0.07071067811865074:besthit_sum=171.1:bitscore_avg=183.0:bitscore_max=195.0:bitscore_min=171.0:bitscore_std=16.97056274847714:bitscore_sum=366.0:capture_class_counter=c__Gammaproteobacteria--2:capture_domain_counter=d__Bacteria--2:capture_family_counter=f__Burkholderiaceae--2:capture_genus_counter=g__Paraburkholderia--2:capture_order_counter=o__Burkholderiales--2:capture_phylum_counter=p__Proteobacteria--2:capture_species_counter=s__Paraburkholderia sp000178415--2:evalue_avg=3.9350000015250005e-55:evalue_max=7.87e-55:evalue_min=3.05e-64:evalue_std=5.564930365781454e-55:evalue_sum=7.870000003050001e-55:gapopen_avg=0.0:gapopen_max=0.0:gapopen_min=0.0:gapopen_std=0.0:gapopen_sum=0.0:gtdb_class_counter=:gtdb_domain_counter=:gtdb_family_counter=:gtdb_genus_counter=:gtdb_order_counter=:gtdb_phylum_counter=:gtdb_species_counter=:heptad_counter=MCP-40H--2:lbd_counter=:length_avg=124.5:length_max=132.0:length_min=117.0:length_std=10.606601717798213:length_sum=249.0:mismatch_avg=18.0:mismatch_max=19.0:mismatch_min=17.0:mismatch_std=1.4142135623730951:mismatch_sum=36.0:name=N523902:qcovhsp_avg=98.9:qcovhsp_max=100.0:qcovhsp_min=97.8:qcovhsp_std=1.5556349186104066:qcovhsp_sum=197.8:qend_avg=124.5:qend_max=132.0:qend_min=117.0:qend_std=10.606601717798213:qend_sum=249.0:qstart_avg=1.0:qstart_max=1.0:qstart_min=1.0:qstart_std=0.0:qstart_sum=2.0:ref_name_counter=GB_GCA_016213125.1_protein.faa_JACRBR010000179.1_1@PF00015_full_PFAM.163.357--2:scovhsp_avg=64.15:scovhsp_max=68.0:scovhsp_min=60.3:scovhsp_std=5.444722215136418:scovhsp_sum=128.3:send_avg=142.0:send_max=158.0:send_min=126.0:send_std=22.627416997969522:send_sum=284.0:sstart_avg=18.5:sstart_max=27.0:sstart_min=10.0:sstart_std=12.020815280171307:sstart_sum=37.0])0.974:0.063416[&&NHX:Sample_counter=rhiztom1--3||rhiztom3--1:Type_counter=capture--4:besthit_avg=85.55000000000001:besthit_max=85.6:besthit_min=85.5:besthit_std=0.05773502691895929:besthit_sum=342.20000000000005:bitscore_avg=190.5:bitscore_max=201.0:bitscore_min=171.0:bitscore_std=13.30413469565007:bitscore_sum=762.0:capture_class_counter=c__Gammaproteobacteria--4:capture_domain_counter=d__Bacteria--4:capture_family_counter=f__Burkholderiaceae--2||f__Pseudomonadaceae--2:capture_genus_counter=g__Paraburkholderia--2||g__Pseudomonas_M--2:capture_order_counter=o__Burkholderiales--2||o__Pseudomonadales--2:capture_phylum_counter=p__Proteobacteria--4:capture_species_counter=s__Paraburkholderia sp000178415--2||s__Pseudomonas_M sp002286785--2:evalue_avg=1.967500001590675e-55:evalue_max=7.87e-55:evalue_min=1.27e-66:evalue_std=3.9349999989395505e-55:evalue_sum=7.8700000063627e-55:gapopen_avg=0.0:gapopen_max=0.0:gapopen_min=0.0:gapopen_std=0.0:gapopen_sum=0.0:gtdb_class_counter=:gtdb_domain_counter=:gtdb_family_counter=:gtdb_genus_counter=:gtdb_order_counter=:gtdb_phylum_counter=:gtdb_species_counter=:heptad_counter=MCP-40H--4:lbd_counter=:length_avg=129.75:length_max=138.0:length_min=117.0:length_std=8.958236433584458:length_sum=519.0:mismatch_avg=18.75:mismatch_max=20.0:mismatch_min=17.0:mismatch_std=1.2583057392117916:mismatch_sum=75.0:name=N523903:qcovhsp_avg=98.55000000000001:qcovhsp_max=100.0:qcovhsp_min=96.4:qcovhsp_std=1.7691806012954114:qcovhsp_sum=394.20000000000005:qend_avg=130.25:qend_max=138.0:qend_min=117.0:qend_std=9.17877987534291:qend_sum=521.0:qstart_avg=1.5:qstart_max=3.0:qstart_min=1.0:qstart_std=1.0:qstart_sum=6.0:ref_name_counter=GB_GCA_016213125.1_protein.faa_JACRBR010000179.1_1@PF00015_full_PFAM.163.357--4:scovhsp_avg=66.85:scovhsp_max=71.1:scovhsp_min=60.3:scovhsp_std=4.604707735929972:scovhsp_sum=267.4:send_avg=147.25:send_max=158.0:send_min=126.0:send_std=15.0858653491715:send_sum=589.0:sstart_avg=18.5:sstart_max=27.0:sstart_min=10.0:sstart_std=9.814954576223638:sstart_sum=74.0])0.921:0.0496793[&&NHX:Sample_counter=rhiztom1--3||rhiztom2--2||rhiztom3--1:Type_counter=capture--6:besthit_avg=82.81666666666666:besthit_max=85.6:besthit_min=77.2:besthit_std=4.235760459075401:besthit_sum=496.9:bitscore_avg=197.16666666666666:bitscore_max=229.0:bitscore_min=171.0:bitscore_std=18.702049798529217:bitscore_sum=1183.0:capture_class_counter=c__Gammaproteobacteria--6:capture_domain_counter=d__Bacteria--6:capture_family_counter=f__Burkholderiaceae--2||f__Pseudomonadaceae--2||f__Shewanellaceae--2:capture_genus_counter=g__Ferrimonas--2||g__Paraburkholderia--2||g__Pseudomonas_M--2:capture_order_counter=o__Burkholderiales--2||o__Enterobacterales--2||o__Pseudomonadales--2:capture_phylum_counter=p__Proteobacteria--6:capture_species_counter=s__Ferrimonas futtsuensis--2||s__Paraburkholderia sp000178415--2||s__Pseudomonas_M sp002286785--2:evalue_avg=1.31166668226045e-55:evalue_max=7.87e-55:evalue_min=7.13e-77:evalue_std=3.21291403831124e-55:evalue_sum=7.8700000935627e-55:gapopen_avg=0.16666666666666666:gapopen_max=1.0:gapopen_min=0.0:gapopen_std=0.408248290463863:gapopen_sum=1.0:gtdb_class_counter=:gtdb_domain_counter=:gtdb_family_counter=:gtdb_genus_counter=:gtdb_order_counter=:gtdb_phylum_counter=:gtdb_species_counter=:heptad_counter=MCP-40H--5||MCP-44H--1:lbd_counter=:length_avg=139.5:length_max=173.0:length_min=117.0:length_std=18.833480825381166:length_sum=837.0:mismatch_avg=24.333333333333332:mismatch_max=39.0:mismatch_min=17.0:mismatch_std=8.981462390204987:mismatch_sum=146.0:name=N523904:qcovhsp_avg=98.73333333333335:qcovhsp_max=100.0:qcovhsp_min=96.4:qcovhsp_std=1.4052283325732733:qcovhsp_sum=592.4000000000001:qend_avg=140.16666666666666:qend_max=175.0:qend_min=117.0:qend_std=19.405325729465783:qend_sum=841.0:qstart_avg=1.8333333333333333:qstart_max=3.0:qstart_min=1.0:qstart_std=0.9831920802501751:qstart_sum=11.0:ref_name_counter=GB_GCA_013822285.1_protein.faa_PNKF01000369.1_1@PF00015_full_PFAM.183.371--2||GB_GCA_016213125.1_protein.faa_JACRBR010000179.1_1@PF00015_full_PFAM.163.357--4:scovhsp_avg=72.75:scovhsp_max=92.0:scovhsp_min=60.3:scovhsp_std=10.884254682797533:scovhsp_sum=436.5:send_avg=153.33333333333334:send_max=183.0:send_min=126.0:send_std=18.65118405535334:send_sum=920.0:sstart_avg=14.833333333333334:sstart_max=27.0:sstart_min=4.0:sstart_std=9.745084230865666:sstart_sum=89.0])0.904:0.0468814[&&NHX:Sample_counter=rhiztom1--3||rhiztom2--3||rhiztom3--3:Type_counter=capture--9:besthit_avg=82.25:besthit_max=85.6:besthit_min=77.2:besthit_std=3.9903454916657433:besthit_sum=658.0:bitscore_avg=191.125:bitscore_max=229.0:bitscore_min=154.0:bitscore_std=21.86606960566988:bitscore_sum=1529.0:capture_class_counter=c__Actinomycetia--1||c__Gammaproteobacteria--8:capture_domain_counter=d__Bacteria--9:capture_family_counter=f__Burkholderiaceae--4||f__Micromonosporaceae--1||f__Pseudomonadaceae--2||f__Shewanellaceae--2:capture_genus_counter=g__Actinoplanes--1||g__Albitalea--1||g__Ferrimonas--2||g__Paraburkholderia--3||g__Pseudomonas_M--2:capture_order_counter=o__Burkholderiales--4||o__Enterobacterales--2||o__Mycobacteriales--1||o__Pseudomonadales--2:capture_phylum_counter=p__Actinobacteriota--1||p__Proteobacteria--8:capture_species_counter=s__Actinoplanes lutulentus--1||s__Albitalea sp005882155--1||s__Ferrimonas futtsuensis--2||s__Paraburkholderia phymatum--1||s__Paraburkholderia sp000178415--2||s__Pseudomonas_M sp002286785--2:evalue_avg=1.75000098375002e-49:evalue_max=1.4e-48:evalue_min=7.13e-77:evalue_std=4.949747070811564e-49:evalue_sum=1.400000787000016e-48:gapopen_avg=0.25:gapopen_max=1.0:gapopen_min=0.0:gapopen_std=0.4629100498862757:gapopen_sum=2.0:gtdb_class_counter=:gtdb_domain_counter=:gtdb_family_counter=:gtdb_genus_counter=:gtdb_order_counter=:gtdb_phylum_counter=:gtdb_species_counter=:heptad_counter=MCP-24H--1||MCP-40H--7||MCP-44H--1:lbd_counter=:length_avg=136.625:length_max=173.0:length_min=107.0:length_std=20.191493965812153:length_sum=1093.0:mismatch_avg=24.5:mismatch_max=39.0:mismatch_min=17.0:mismatch_std=8.468428763016531:mismatch_sum=196.0:name=N523905:qcovhsp_avg=98.80000000000001:qcovhsp_max=100.0:qcovhsp_min=96.4:qcovhsp_std=1.3082157969649229:qcovhsp_sum=790.4000000000001:qend_avg=137.375:qend_max=175.0:qend_min=107.0:qend_std=20.832238066447466:qend_sum=1099.0:qstart_avg=1.875:qstart_max=3.0:qstart_min=1.0:qstart_std=0.9910312089651149:qstart_sum=15.0:ref_name_counter=GB_GCA_013822285.1_protein.faa_PNKF01000369.1_1@PF00015_full_PFAM.183.371--2||GB_GCA_016213125.1_protein.faa_JACRBR010000179.1_1@PF00015_full_PFAM.163.357--4||GB_GCA_016234445.1_protein.faa_JACRBT010000019.1_52@PF00015_full_PFAM.405.591--1||GB_GCA_016703545.1_protein.faa_JADJBX010000005.1_257@PF00015_full_PFAM.279.462--1:scovhsp_avg=71.86250000000001:scovhsp_max=92.0:scovhsp_min=57.5:scovhsp_std=11.2441651535363:scovhsp_sum=574.9000000000001:send_avg=148.25:send_max=183.0:send_min=115.0:send_std=20.72782808551965:send_sum=1186.0:sstart_avg=12.75:sstart_max=27.0:sstart_min=4.0:sstart_std=9.192388155425117:sstart_sum=102.0],(GB_GCA_016703545.1_protein.faa_JADJBX010000005.1_319@PF00015_full_PFAM.412.585:0.217262,GB_GCA_016703545.1_protein.faa_JADJBX010000011.1_29@PF00015_full_PFAM.415.602:0.191461)0.877:0.0656239[&&NHX:Sample_counter=:Type_counter=:capture_class_counter=:capture_domain_counter=:capture_family_counter=:capture_genus_counter=:capture_order_counter=:capture_phylum_counter=:capture_species_counter=:gtdb_class_counter=:gtdb_domain_counter=:gtdb_family_counter=:gtdb_genus_counter=:gtdb_order_counter=:gtdb_phylum_counter=:gtdb_species_counter=:heptad_counter=:lbd_counter=:name=N523908:ref_name_counter=])0.752:0.0192986[&&NHX:Sample_counter=rhiztom1--3||rhiztom2--3||rhiztom3--3:Type_counter=capture--9:besthit_avg=82.25:besthit_max=85.6:besthit_min=77.2:besthit_std=3.9903454916657433:besthit_sum=658.0:bitscore_avg=191.125:bitscore_max=229.0:bitscore_min=154.0:bitscore_std=21.86606960566988:bitscore_sum=1529.0:capture_class_counter=c__Actinomycetia--1||c__Gammaproteobacteria--8:capture_domain_counter=d__Bacteria--9:capture_family_counter=f__Burkholderiaceae--4||f__Micromonosporaceae--1||f__Pseudomonadaceae--2||f__Shewanellaceae--2:capture_genus_counter=g__Actinoplanes--1||g__Albitalea--1||g__Ferrimonas--2||g__Paraburkholderia--3||g__Pseudomonas_M--2:capture_order_counter=o__Burkholderiales--4||o__Enterobacterales--2||o__Mycobacteriales--1||o__Pseudomonadales--2:capture_phylum_counter=p__Actinobacteriota--1||p__Proteobacteria--8:capture_species_counter=s__Actinoplanes lutulentus--1||s__Albitalea sp005882155--1||s__Ferrimonas futtsuensis--2||s__Paraburkholderia phymatum--1||s__Paraburkholderia sp000178415--2||s__Pseudomonas_M sp002286785--2:evalue_avg=1.75000098375002e-49:evalue_max=1.4e-48:evalue_min=7.13e-77:evalue_std=4.949747070811564e-49:evalue_sum=1.400000787000016e-48:gapopen_avg=0.25:gapopen_max=1.0:gapopen_min=0.0:gapopen_std=0.4629100498862757:gapopen_sum=2.0:gtdb_class_counter=:gtdb_domain_counter=:gtdb_family_counter=:gtdb_genus_counter=:gtdb_order_counter=:gtdb_phylum_counter=:gtdb_species_counter=:heptad_counter=MCP-24H--1||MCP-40H--7||MCP-44H--1:lbd_counter=:length_avg=136.625:length_max=173.0:length_min=107.0:length_std=20.191493965812153:length_sum=1093.0:mismatch_avg=24.5:mismatch_max=39.0:mismatch_min=17.0:mismatch_std=8.468428763016531:mismatch_sum=196.0:name=N523909:qcovhsp_avg=98.80000000000001:qcovhsp_max=100.0:qcovhsp_min=96.4:qcovhsp_std=1.3082157969649229:qcovhsp_sum=790.4000000000001:qend_avg=137.375:qend_max=175.0:qend_min=107.0:qend_std=20.832238066447466:qend_sum=1099.0:qstart_avg=1.875:qstart_max=3.0:qstart_min=1.0:qstart_std=0.9910312089651149:qstart_sum=15.0:ref_name_counter=GB_GCA_013822285.1_protein.faa_PNKF01000369.1_1@PF00015_full_PFAM.183.371--2||GB_GCA_016213125.1_protein.faa_JACRBR010000179.1_1@PF00015_full_PFAM.163.357--4||GB_GCA_016234445.1_protein.faa_JACRBT010000019.1_52@PF00015_full_PFAM.405.591--1||GB_GCA_016703545.1_protein.faa_JADJBX010000005.1_257@PF00015_full_PFAM.279.462--1:scovhsp_avg=71.86250000000001:scovhsp_max=92.0:scovhsp_min=57.5:scovhsp_std=11.2441651535363:scovhsp_sum=574.9000000000001:send_avg=148.25:send_max=183.0:send_min=115.0:send_std=20.72782808551965:send_sum=1186.0:sstart_avg=12.75:sstart_max=27.0:sstart_min=4.0:sstart_std=9.192388155425117:sstart_sum=102.0])0.811:0.0343025[&&NHX:Sample_counter=rhiztom1--4||rhiztom2--3||rhiztom3--3:Type_counter=capture--10:besthit_avg=82.25:besthit_max=85.6:besthit_min=77.2:besthit_std=3.9903454916657433:besthit_sum=658.0:bitscore_avg=191.125:bitscore_max=229.0:bitscore_min=154.0:bitscore_std=21.86606960566988:bitscore_sum=1529.0:capture_class_counter=c__Actinomycetia--1||c__Alphaproteobacteria--1||c__Gammaproteobacteria--8:capture_domain_counter=d__Bacteria--10:capture_family_counter=f__Acetobacteraceae--1||f__Burkholderiaceae--4||f__Micromonosporaceae--1||f__Pseudomonadaceae--2||f__Shewanellaceae--2:capture_genus_counter=g__Actinoplanes--1||g__Albitalea--1||g__Ferrimonas--2||g__Paraburkholderia--3||g__Pseudomonas_M--2||g__Roseomonas--1:capture_order_counter=o__Acetobacterales--1||o__Burkholderiales--4||o__Enterobacterales--2||o__Mycobacteriales--1||o__Pseudomonadales--2:capture_phylum_counter=p__Actinobacteriota--1||p__Proteobacteria--9:capture_species_counter=s__Actinoplanes lutulentus--1||s__Albitalea sp005882155--1||s__Ferrimonas futtsuensis--2||s__Paraburkholderia phymatum--1||s__Paraburkholderia sp000178415--2||s__Pseudomonas_M sp002286785--2||s__Roseomonas nepalensis--1:evalue_avg=1.75000098375002e-49:evalue_max=1.4e-48:evalue_min=7.13e-77:evalue_std=4.949747070811564e-49:evalue_sum=1.400000787000016e-48:gapopen_avg=0.25:gapopen_max=1.0:gapopen_min=0.0:gapopen_std=0.4629100498862757:gapopen_sum=2.0:gtdb_class_counter=:gtdb_domain_counter=:gtdb_family_counter=:gtdb_genus_counter=:gtdb_order_counter=:gtdb_phylum_counter=:gtdb_species_counter=:heptad_counter=MCP-24H--1||MCP-40H--7||MCP-44H--2:lbd_counter=:length_avg=136.625:length_max=173.0:length_min=107.0:length_std=20.191493965812153:length_sum=1093.0:mismatch_avg=24.5:mismatch_max=39.0:mismatch_min=17.0:mismatch_std=8.468428763016531:mismatch_sum=196.0:name=N523910:qcovhsp_avg=98.80000000000001:qcovhsp_max=100.0:qcovhsp_min=96.4:qcovhsp_std=1.3082157969649229:qcovhsp_sum=790.4000000000001:qend_avg=137.375:qend_max=175.0:qend_min=107.0:qend_std=20.832238066447466:qend_sum=1099.0:qstart_avg=1.875:qstart_max=3.0:qstart_min=1.0:qstart_std=0.9910312089651149:qstart_sum=15.0:ref_name_counter=GB_GCA_013822285.1_protein.faa_PNKF01000369.1_1@PF00015_full_PFAM.183.371--2||GB_GCA_016213125.1_protein.faa_JACRBR010000179.1_1@PF00015_full_PFAM.163.357--4||GB_GCA_016234445.1_protein.faa_JACRBT010000019.1_52@PF00015_full_PFAM.405.591--1||GB_GCA_016703545.1_protein.faa_JADJBX010000005.1_257@PF00015_full_PFAM.279.462--1:scovhsp_avg=71.86250000000001:scovhsp_max=92.0:scovhsp_min=57.5:scovhsp_std=11.2441651535363:scovhsp_sum=574.9000000000001:send_avg=148.25:send_max=183.0:send_min=115.0:send_std=20.72782808551965:send_sum=1186.0:sstart_avg=12.75:sstart_max=27.0:sstart_min=4.0:sstart_std=9.192388155425117:sstart_sum=102.0],(dd159b14-0e84-49b3-a4b9-8eaab211c158_1@MCPsignal.65.168:0.189709[&&NHX:Sample=rhiztom1:Type=capture:besthit=80.6:bitscore=137.0:capture_class=c__Gammaproteobacteria:capture_domain=d__Bacteria:capture_family=f__Pseudomonadaceae:capture_genus=g__Pseudomonas:capture_order=o__Pseudomonadales:capture_phylum=p__Proteobacteria:capture_species=s__Pseudomonas nitroreducens_A:evalue=5.61e-42:gapopen=2.0:heptad=MCP-24H:length=103.0:mismatch=18.0:qcovhsp=99.0:qend=103.0:qstart=2.0:ref_name=GB_GCA_016234445.1_protein.faa_JACRBT010000019.1_52@PF00015_full_PFAM.405.591:scovhsp=54.8:send=104.0:sstart=3.0],785ad895-487e-5dde-ab1b-98434831ce56_4@MCPsignal.66.189:0.0160342[&&NHX:Sample=rhiztom3:Type=capture:capture_class=c__Methanomicrobia:capture_domain=d__Archaea:capture_family=f__Methanoregulaceae:capture_genus=g__Methanoregula:capture_order=o__Methanomicrobiales:capture_phylum=p__Halobacteriota:capture_species=s__Methanoregula sp002839605:heptad=MCP-40H])0.977:0.189552[&&NHX:Sample_counter=rhiztom1--1||rhiztom3--1:Type_counter=capture--2:besthit_avg=80.6:besthit_max=80.6:besthit_min=80.6:besthit_std=0:besthit_sum=80.6:bitscore_avg=137.0:bitscore_max=137.0:bitscore_min=137.0:bitscore_std=0:bitscore_sum=137.0:capture_class_counter=c__Gammaproteobacteria--1||c__Methanomicrobia--1:capture_domain_counter=d__Archaea--1||d__Bacteria--1:capture_family_counter=f__Methanoregulaceae--1||f__Pseudomonadaceae--1:capture_genus_counter=g__Methanoregula--1||g__Pseudomonas--1:capture_order_counter=o__Methanomicrobiales--1||o__Pseudomonadales--1:capture_phylum_counter=p__Halobacteriota--1||p__Proteobacteria--1:capture_species_counter=s__Methanoregula sp002839605--1||s__Pseudomonas nitroreducens_A--1:evalue_avg=5.61e-42:evalue_max=5.61e-42:evalue_min=5.61e-42:evalue_std=0:evalue_sum=5.61e-42:gapopen_avg=2.0:gapopen_max=2.0:gapopen_min=2.0:gapopen_std=0:gapopen_sum=2.0:gtdb_class_counter=:gtdb_domain_counter=:gtdb_family_counter=:gtdb_genus_counter=:gtdb_order_counter=:gtdb_phylum_counter=:gtdb_species_counter=:heptad_counter=MCP-24H--1||MCP-40H--1:lbd_counter=:length_avg=103.0:length_max=103.0:length_min=103.0:length_std=0:length_sum=103.0:mismatch_avg=18.0:mismatch_max=18.0:mismatch_min=18.0:mismatch_std=0:mismatch_sum=18.0:name=N523913:qcovhsp_avg=99.0:qcovhsp_max=99.0:qcovhsp_min=99.0:qcovhsp_std=0:qcovhsp_sum=99.0:qend_avg=103.0:qend_max=103.0:qend_min=103.0:qend_std=0:qend_sum=103.0:qstart_avg=2.0:qstart_max=2.0:qstart_min=2.0:qstart_std=0:qstart_sum=2.0:ref_name_counter=GB_GCA_016234445.1_protein.faa_JACRBT010000019.1_52@PF00015_full_PFAM.405.591--1:scovhsp_avg=54.8:scovhsp_max=54.8:scovhsp_min=54.8:scovhsp_std=0:scovhsp_sum=54.8:send_avg=104.0:send_max=104.0:send_min=104.0:send_std=0:send_sum=104.0:sstart_avg=3.0:sstart_max=3.0:sstart_min=3.0:sstart_std=0:sstart_sum=3.0])0.742:0.0241068[&&NHX:Sample_counter=rhiztom1--5||rhiztom2--3||rhiztom3--4:Type_counter=capture--12:besthit_avg=82.06666666666666:besthit_max=85.6:besthit_min=77.2:besthit_std=3.7729298959826942:besthit_sum=738.6:bitscore_avg=185.11111111111111:bitscore_max=229.0:bitscore_min=137.0:bitscore_std=27.273817318283687:bitscore_sum=1666.0:capture_class_counter=c__Actinomycetia--1||c__Alphaproteobacteria--1||c__Gammaproteobacteria--9||c__Methanomicrobia--1:capture_domain_counter=d__Archaea--1||d__Bacteria--11:capture_family_counter=f__Acetobacteraceae--1||f__Burkholderiaceae--4||f__Methanoregulaceae--1||f__Micromonosporaceae--1||f__Pseudomonadaceae--3||f__Shewanellaceae--2:capture_genus_counter=g__Actinoplanes--1||g__Albitalea--1||g__Ferrimonas--2||g__Methanoregula--1||g__Paraburkholderia--3||g__Pseudomonas--1||g__Pseudomonas_M--2||g__Roseomonas--1:capture_order_counter=o__Acetobacterales--1||o__Burkholderiales--4||o__Enterobacterales--2||o__Methanomicrobiales--1||o__Mycobacteriales--1||o__Pseudomonadales--3:capture_phylum_counter=p__Actinobacteriota--1||p__Halobacteriota--1||p__Proteobacteria--10:capture_species_counter=s__Actinoplanes lutulentus--1||s__Albitalea sp005882155--1||s__Ferrimonas futtsuensis--2||s__Methanoregula sp002839605--1||s__Paraburkholderia phymatum--1||s__Paraburkholderia sp000178415--2||s__Pseudomonas nitroreducens_A--1||s__Pseudomonas_M sp002286785--2||s__Roseomonas nepalensis--1:evalue_avg=6.233334888889763e-43:evalue_max=5.61e-42:evalue_min=7.13e-77:evalue_std=1.8699999416666913e-42:evalue_sum=5.610001400000787e-42:gapopen_avg=0.4444444444444444:gapopen_max=2.0:gapopen_min=0.0:gapopen_std=0.7264831572567789:gapopen_sum=4.0:gtdb_class_counter=:gtdb_domain_counter=:gtdb_family_counter=:gtdb_genus_counter=:gtdb_order_counter=:gtdb_phylum_counter=:gtdb_species_counter=:heptad_counter=MCP-24H--2||MCP-40H--8||MCP-44H--2:lbd_counter=:length_avg=132.88888888888889:length_max=173.0:length_min=103.0:length_std=21.962720940518984:length_sum=1196.0:mismatch_avg=23.77777777777778:mismatch_max=39.0:mismatch_min=17.0:mismatch_std=8.212456663169945:mismatch_sum=214.0:name=N523914:qcovhsp_avg=98.82222222222222:qcovhsp_max=100.0:qcovhsp_min=96.4:qcovhsp_std=1.2255384304233146:qcovhsp_sum=889.4:qend_avg=133.55555555555554:qend_max=175.0:qend_min=103.0:qend_std=22.60592351083622:qend_sum=1202.0:qstart_avg=1.8888888888888888:qstart_max=3.0:qstart_min=1.0:qstart_std=0.927960727138337:qstart_sum=17.0:ref_name_counter=GB_GCA_013822285.1_protein.faa_PNKF01000369.1_1@PF00015_full_PFAM.183.371--2||GB_GCA_016213125.1_protein.faa_JACRBR010000179.1_1@PF00015_full_PFAM.163.357--4||GB_GCA_016234445.1_protein.faa_JACRBT010000019.1_52@PF00015_full_PFAM.405.591--2||GB_GCA_016703545.1_protein.faa_JADJBX010000005.1_257@PF00015_full_PFAM.279.462--1:scovhsp_avg=69.96666666666667:scovhsp_max=92.0:scovhsp_min=54.8:scovhsp_std=11.957215394898597:scovhsp_sum=629.7:send_avg=143.33333333333334:send_max=183.0:send_min=104.0:send_std=24.361855430159665:send_sum=1290.0:sstart_avg=11.666666666666666:sstart_max=27.0:sstart_min=3.0:sstart_std=9.192388155425117:sstart_sum=105.0],GB_GCA_016703545.1_protein.faa_JADJBX010000009.1_36@PF00015_full_PFAM.163.317:0.174705)0.687:0.014266[&&NHX:Sample_counter=rhiztom1--5||rhiztom2--3||rhiztom3--4:Type_counter=capture--12:besthit_avg=82.06666666666666:besthit_max=85.6:besthit_min=77.2:besthit_std=3.7729298959826942:besthit_sum=738.6:bitscore_avg=185.11111111111111:bitscore_max=229.0:bitscore_min=137.0:bitscore_std=27.273817318283687:bitscore_sum=1666.0:capture_class_counter=c__Actinomycetia--1||c__Alphaproteobacteria--1||c__Gammaproteobacteria--9||c__Methanomicrobia--1:capture_domain_counter=d__Archaea--1||d__Bacteria--11:capture_family_counter=f__Acetobacteraceae--1||f__Burkholderiaceae--4||f__Methanoregulaceae--1||f__Micromonosporaceae--1||f__Pseudomonadaceae--3||f__Shewanellaceae--2:capture_genus_counter=g__Actinoplanes--1||g__Albitalea--1||g__Ferrimonas--2||g__Methanoregula--1||g__Paraburkholderia--3||g__Pseudomonas--1||g__Pseudomonas_M--2||g__Roseomonas--1:capture_order_counter=o__Acetobacterales--1||o__Burkholderiales--4||o__Enterobacterales--2||o__Methanomicrobiales--1||o__Mycobacteriales--1||o__Pseudomonadales--3:capture_phylum_counter=p__Actinobacteriota--1||p__Halobacteriota--1||p__Proteobacteria--10:capture_species_counter=s__Actinoplanes lutulentus--1||s__Albitalea sp005882155--1||s__Ferrimonas futtsuensis--2||s__Methanoregula sp002839605--1||s__Paraburkholderia phymatum--1||s__Paraburkholderia sp000178415--2||s__Pseudomonas nitroreducens_A--1||s__Pseudomonas_M sp002286785--2||s__Roseomonas nepalensis--1:evalue_avg=6.233334888889763e-43:evalue_max=5.61e-42:evalue_min=7.13e-77:evalue_std=1.8699999416666913e-42:evalue_sum=5.610001400000787e-42:gapopen_avg=0.4444444444444444:gapopen_max=2.0:gapopen_min=0.0:gapopen_std=0.7264831572567789:gapopen_sum=4.0:gtdb_class_counter=:gtdb_domain_counter=:gtdb_family_counter=:gtdb_genus_counter=:gtdb_order_counter=:gtdb_phylum_counter=:gtdb_species_counter=:heptad_counter=MCP-24H--2||MCP-40H--8||MCP-44H--2:lbd_counter=:length_avg=132.88888888888889:length_max=173.0:length_min=103.0:length_std=21.962720940518984:length_sum=1196.0:mismatch_avg=23.77777777777778:mismatch_max=39.0:mismatch_min=17.0:mismatch_std=8.212456663169945:mismatch_sum=214.0:name=N523916:qcovhsp_avg=98.82222222222222:qcovhsp_max=100.0:qcovhsp_min=96.4:qcovhsp_std=1.2255384304233146:qcovhsp_sum=889.4:qend_avg=133.55555555555554:qend_max=175.0:qend_min=103.0:qend_std=22.60592351083622:qend_sum=1202.0:qstart_avg=1.8888888888888888:qstart_max=3.0:qstart_min=1.0:qstart_std=0.927960727138337:qstart_sum=17.0:ref_name_counter=GB_GCA_013822285.1_protein.faa_PNKF01000369.1_1@PF00015_full_PFAM.183.371--2||GB_GCA_016213125.1_protein.faa_JACRBR010000179.1_1@PF00015_full_PFAM.163.357--4||GB_GCA_016234445.1_protein.faa_JACRBT010000019.1_52@PF00015_full_PFAM.405.591--2||GB_GCA_016703545.1_protein.faa_JADJBX010000005.1_257@PF00015_full_PFAM.279.462--1:scovhsp_avg=69.96666666666667:scovhsp_max=92.0:scovhsp_min=54.8:scovhsp_std=11.957215394898597:scovhsp_sum=629.7:send_avg=143.33333333333334:send_max=183.0:send_min=104.0:send_std=24.361855430159665:send_sum=1290.0:sstart_avg=11.666666666666666:sstart_max=27.0:sstart_min=3.0:sstart_std=9.192388155425117:sstart_sum=105.0])0:0.00936974[&&NHX:Sample_counter=rhiztom1--7||rhiztom2--4||rhiztom3--4:Type_counter=capture--15:besthit_avg=81.54:besthit_max=85.6:besthit_min=76.8:besthit_std=3.927736130535133:besthit_sum=815.4000000000001:bitscore_avg=184.0:bitscore_max=229.0:bitscore_min=137.0:bitscore_std=25.952948879762307:bitscore_sum=1840.0:capture_class_counter=c__Actinomycetia--2||c__Alphaproteobacteria--1||c__Gammaproteobacteria--11||c__Methanomicrobia--1:capture_domain_counter=d__Archaea--1||d__Bacteria--14:capture_family_counter=f__Acetobacteraceae--1||f__Burkholderiaceae--5||f__Methanoregulaceae--1||f__Micromonosporaceae--2||f__Pseudomonadaceae--4||f__Shewanellaceae--2:capture_genus_counter=g__Actinoplanes--2||g__Albitalea--1||g__Ferrimonas--2||g__Massilia--1||g__Methanoregula--1||g__Paraburkholderia--3||g__Pseudomonas--1||g__Pseudomonas_A--1||g__Pseudomonas_M--2||g__Roseomonas--1:capture_order_counter=o__Acetobacterales--1||o__Burkholderiales--5||o__Enterobacterales--2||o__Methanomicrobiales--1||o__Mycobacteriales--2||o__Pseudomonadales--4:capture_phylum_counter=p__Actinobacteriota--2||p__Halobacteriota--1||p__Proteobacteria--12:capture_species_counter=s__Actinoplanes deccanensis--1||s__Actinoplanes lutulentus--1||s__Albitalea sp005882155--1||s__Ferrimonas futtsuensis--2||s__Massilia sp014171595--1||s__Methanoregula sp002839605--1||s__Paraburkholderia phymatum--1||s__Paraburkholderia sp000178415--2||s__Pseudomonas nitroreducens_A--1||s__Pseudomonas_A stutzeri_AL--1||s__Pseudomonas_M sp002286785--2||s__Roseomonas nepalensis--1:evalue_avg=5.610001400000875e-43:evalue_max=5.61e-42:evalue_min=7.13e-77:evalue_std=1.774037718163499e-42:evalue_sum=5.610001400000875e-42:gapopen_avg=0.5:gapopen_max=2.0:gapopen_min=0.0:gapopen_std=0.7071067811865476:gapopen_sum=5.0:gtdb_class_counter=:gtdb_domain_counter=:gtdb_family_counter=:gtdb_genus_counter=:gtdb_order_counter=:gtdb_phylum_counter=:gtdb_species_counter=:heptad_counter=MCP-24H--3||MCP-40H--9||MCP-44H--2||MCP-52H--1:lbd_counter=:length_avg=133.4:length_max=173.0:length_min=103.0:length_std=20.769635956794662:length_sum=1334.0:mismatch_avg=24.5:mismatch_max=39.0:mismatch_min=17.0:mismatch_std=8.07258735887489:mismatch_sum=245.0:name=N523917:qcovhsp_avg=98.94:qcovhsp_max=100.0:qcovhsp_min=96.4:qcovhsp_std=1.2139924949429364:qcovhsp_sum=989.4:qend_avg=133.9:qend_max=175.0:qend_min=103.0:qend_std=21.340884080406166:qend_sum=1339.0:qstart_avg=1.8:qstart_max=3.0:qstart_min=1.0:qstart_std=0.9189365834726815:qstart_sum=18.0:ref_name_counter=GB_GCA_013822285.1_protein.faa_PNKF01000369.1_1@PF00015_full_PFAM.183.371--2||GB_GCA_016213125.1_protein.faa_JACRBR010000179.1_1@PF00015_full_PFAM.163.357--4||GB_GCA_016234445.1_protein.faa_JACRBT010000019.1_52@PF00015_full_PFAM.405.591--2||GB_GCA_016703545.1_protein.faa_JADJBX010000005.1_257@PF00015_full_PFAM.279.462--1||RS_GCF_008838325.1_protein.faa_NZ_CP042829.1_1211@PF00015_full_PFAM.416.604--1:scovhsp_avg=70.30999999999999:scovhsp_max=92.0:scovhsp_min=54.8:scovhsp_std=11.325531628434346:scovhsp_sum=703.0999999999999:send_avg=147.4:send_max=184.0:send_min=104.0:send_std=26.32362690309474:send_sum=1474.0:sstart_avg=15.2:sstart_max=47.0:sstart_min=3.0:sstart_std=14.140564188021479:sstart_sum=152.0],(((GB_GCA_011048275.1_protein.faa_DSGD01000004.1_156@PF00015_full_PFAM.580.736:0.04247[&&NHX:Type=GTDB:gtdb_class=c__Dehalococcoidia:gtdb_domain=d__Bacteria:gtdb_family=f__Tepidiformaceae:gtdb_genus=g__HRBIN29:gtdb_order=o__Tepidiformales:gtdb_phylum=p__Chloroflexota:gtdb_species=s__HRBIN29 sp011048275:heptad=MCP-44H:species=d__Bacteria_p__Chloroflexota_c__Dehalococcoidia_o__Tepidiformales_f__Tepidiformaceae_g__HRBIN29_s__HRBIN29 sp011048275],GB_GCA_002898215.1_protein.faa_BEIF01000003.1_71@PF00015_full_PFAM.582.740:0.0389643[&&NHX:Type=GTDB:gtdb_class=c__Dehalococcoidia:gtdb_domain=d__Bacteria:gtdb_family=f__Tepidiformaceae:gtdb_genus=g__HRBIN29:gtdb_order=o__Tepidiformales:gtdb_phylum=p__Chloroflexota:gtdb_species=s__HRBIN29 sp002898215:heptad=MCP-40H:species=d__Bacteria_p__Chloroflexota_c__Dehalococcoidia_o__Tepidiformales_f__Tepidiformaceae_g__HRBIN29_s__HRBIN29 sp002898215])0.994:0.175711[&&NHX:Sample_counter=:Type_counter=GTDB--2:capture_class_counter=:capture_domain_counter=:capture_family_counter=:capture_genus_counter=:capture_order_counter=:capture_phylum_counter=:capture_species_counter=:evoltype=D:gtdb_class_counter=c__Dehalococcoidia--2:gtdb_domain_counter=d__Bacteria--2:gtdb_family_counter=f__Tepidiformaceae--2:gtdb_genus_counter=g__HRBIN29--2:gtdb_order_counter=o__Tepidiformales--2:gtdb_phylum_counter=p__Chloroflexota--2:gtdb_species_counter=s__HRBIN29 sp002898215--1||s__HRBIN29 sp011048275--1:heptad_counter=MCP-40H--1||MCP-44H--1:lbd_counter=:lca=d__Bacteria:lca_tree=g__HRBIN29:name=N523920:ref_name_counter=],(GB_GCA_011048275.1_protein.faa_DSGD01000003.1_268@PF00015_full_PFAM.403.586:0.0249368[&&NHX:Type=GTDB:gtdb_class=c__Dehalococcoidia:gtdb_domain=d__Bacteria:gtdb_family=f__Tepidiformaceae:gtdb_genus=g__HRBIN29:gtdb_order=o__Tepidiformales:gtdb_phylum=p__Chloroflexota:gtdb_species=s__HRBIN29 sp011048275:heptad=MCP-44H:species=d__Bacteria_p__Chloroflexota_c__Dehalococcoidia_o__Tepidiformales_f__Tepidiformaceae_g__HRBIN29_s__HRBIN29 sp011048275],GB_GCA_002898215.1_protein.faa_BEIF01000001.1_1165@PF00015_full_PFAM.403.586:0.0658219[&&NHX:Type=GTDB:gtdb_class=c__Dehalococcoidia:gtdb_domain=d__Bacteria:gtdb_family=f__Tepidiformaceae:gtdb_genus=g__HRBIN29:gtdb_order=o__Tepidiformales:gtdb_phylum=p__Chloroflexota:gtdb_species=s__HRBIN29 sp002898215:heptad=MCP-44H:species=d__Bacteria_p__Chloroflexota_c__Dehalococcoidia_o__Tepidiformales_f__Tepidiformaceae_g__HRBIN29_s__HRBIN29 sp002898215])1:0.210469[&&NHX:Sample_counter=:Type_counter=GTDB--2:capture_class_counter=:capture_domain_counter=:capture_family_counter=:capture_genus_counter=:capture_order_counter=:capture_phylum_counter=:capture_species_counter=:evoltype=D:gtdb_class_counter=c__Dehalococcoidia--2:gtdb_domain_counter=d__Bacteria--2:gtdb_family_counter=f__Tepidiformaceae--2:gtdb_genus_counter=g__HRBIN29--2:gtdb_order_counter=o__Tepidiformales--2:gtdb_phylum_counter=p__Chloroflexota--2:gtdb_species_counter=s__HRBIN29 sp002898215--1||s__HRBIN29 sp011048275--1:heptad_counter=MCP-44H--2:lbd_counter=:lca=d__Bacteria:lca_tree=g__HRBIN29:name=N523923:ref_name_counter=])0.837:0.0485338[&&NHX:Sample_counter=:Type_counter=GTDB--4:capture_class_counter=:capture_domain_counter=:capture_family_counter=:capture_genus_counter=:capture_order_counter=:capture_phylum_counter=:capture_species_counter=:evoltype=D:gtdb_class_counter=c__Dehalococcoidia--4:gtdb_domain_counter=d__Bacteria--4:gtdb_family_counter=f__Tepidiformaceae--4:gtdb_genus_counter=g__HRBIN29--4:gtdb_order_counter=o__Tepidiformales--4:gtdb_phylum_counter=p__Chloroflexota--4:gtdb_species_counter=s__HRBIN29 sp002898215--2||s__HRBIN29 sp011048275--2:heptad_counter=MCP-40H--1||MCP-44H--3:lbd_counter=:lca=d__Bacteria:lca_tree=g__HRBIN29:name=N523924:ref_name_counter=],GB_GCA_002898215.1_protein.faa_BEIF01000001.1_119@PF00015_full_PFAM.534.711:0.302966)0.959:0.114712[&&NHX:Sample_counter=:Type_counter=GTDB--4:capture_class_counter=:capture_domain_counter=:capture_family_counter=:capture_genus_counter=:capture_order_counter=:capture_phylum_counter=:capture_species_counter=:gtdb_class_counter=c__Dehalococcoidia--4:gtdb_domain_counter=d__Bacteria--4:gtdb_family_counter=f__Tepidiformaceae--4:gtdb_genus_counter=g__HRBIN29--4:gtdb_order_counter=o__Tepidiformales--4:gtdb_phylum_counter=p__Chloroflexota--4:gtdb_species_counter=s__HRBIN29 sp002898215--2||s__HRBIN29 sp011048275--2:heptad_counter=MCP-40H--1||MCP-44H--3:lbd_counter=:lca_tree=g__HRBIN29:name=N523926:ref_name_counter=])0.659:0.0444779[&&NHX:Sample_counter=rhiztom1--7||rhiztom2--4||rhiztom3--4:Type_counter=GTDB--4||capture--15:besthit_avg=81.54:besthit_max=85.6:besthit_min=76.8:besthit_std=3.927736130535133:besthit_sum=815.4000000000001:bitscore_avg=184.0:bitscore_max=229.0:bitscore_min=137.0:bitscore_std=25.952948879762307:bitscore_sum=1840.0:capture_class_counter=c__Actinomycetia--2||c__Alphaproteobacteria--1||c__Gammaproteobacteria--11||c__Methanomicrobia--1:capture_domain_counter=d__Archaea--1||d__Bacteria--14:capture_family_counter=f__Acetobacteraceae--1||f__Burkholderiaceae--5||f__Methanoregulaceae--1||f__Micromonosporaceae--2||f__Pseudomonadaceae--4||f__Shewanellaceae--2:capture_genus_counter=g__Actinoplanes--2||g__Albitalea--1||g__Ferrimonas--2||g__Massilia--1||g__Methanoregula--1||g__Paraburkholderia--3||g__Pseudomonas--1||g__Pseudomonas_A--1||g__Pseudomonas_M--2||g__Roseomonas--1:capture_order_counter=o__Acetobacterales--1||o__Burkholderiales--5||o__Enterobacterales--2||o__Methanomicrobiales--1||o__Mycobacteriales--2||o__Pseudomonadales--4:capture_phylum_counter=p__Actinobacteriota--2||p__Halobacteriota--1||p__Proteobacteria--12:capture_species_counter=s__Actinoplanes deccanensis--1||s__Actinoplanes lutulentus--1||s__Albitalea sp005882155--1||s__Ferrimonas futtsuensis--2||s__Massilia sp014171595--1||s__Methanoregula sp002839605--1||s__Paraburkholderia phymatum--1||s__Paraburkholderia sp000178415--2||s__Pseudomonas nitroreducens_A--1||s__Pseudomonas_A stutzeri_AL--1||s__Pseudomonas_M sp002286785--2||s__Roseomonas nepalensis--1:evalue_avg=5.610001400000876e-43:evalue_max=5.61e-42:evalue_min=7.13e-77:evalue_std=1.774037718163499e-42:evalue_sum=5.6100014000008755e-42:gapopen_avg=0.5:gapopen_max=2.0:gapopen_min=0.0:gapopen_std=0.7071067811865476:gapopen_sum=5.0:gtdb_class_counter=c__Dehalococcoidia--4:gtdb_domain_counter=d__Bacteria--4:gtdb_family_counter=f__Tepidiformaceae--4:gtdb_genus_counter=g__HRBIN29--4:gtdb_order_counter=o__Tepidiformales--4:gtdb_phylum_counter=p__Chloroflexota--4:gtdb_species_counter=s__HRBIN29 sp002898215--2||s__HRBIN29 sp011048275--2:heptad_counter=MCP-24H--3||MCP-40H--10||MCP-44H--5||MCP-52H--1:lbd_counter=:lca_tree=g__HRBIN29:length_avg=133.4:length_max=173.0:length_min=103.0:length_std=20.769635956794662:length_sum=1334.0:mismatch_avg=24.5:mismatch_max=39.0:mismatch_min=17.0:mismatch_std=8.07258735887489:mismatch_sum=245.0:name=N523927:qcovhsp_avg=98.94:qcovhsp_max=100.0:qcovhsp_min=96.4:qcovhsp_std=1.2139924949429364:qcovhsp_sum=989.4:qend_avg=133.9:qend_max=175.0:qend_min=103.0:qend_std=21.340884080406166:qend_sum=1339.0:qstart_avg=1.8:qstart_max=3.0:qstart_min=1.0:qstart_std=0.9189365834726815:qstart_sum=18.0:ref_name_counter=GB_GCA_013822285.1_protein.faa_PNKF01000369.1_1@PF00015_full_PFAM.183.371--2||GB_GCA_016213125.1_protein.faa_JACRBR010000179.1_1@PF00015_full_PFAM.163.357--4||GB_GCA_016234445.1_protein.faa_JACRBT010000019.1_52@PF00015_full_PFAM.405.591--2||GB_GCA_016703545.1_protein.faa_JADJBX010000005.1_257@PF00015_full_PFAM.279.462--1||RS_GCF_008838325.1_protein.faa_NZ_CP042829.1_1211@PF00015_full_PFAM.416.604--1:scovhsp_avg=70.30999999999999:scovhsp_max=92.0:scovhsp_min=54.8:scovhsp_std=11.325531628434346:scovhsp_sum=703.0999999999999:send_avg=147.4:send_max=184.0:send_min=104.0:send_std=26.32362690309474:send_sum=1474.0:sstart_avg=15.2:sstart_max=47.0:sstart_min=3.0:sstart_std=14.140564188021479:sstart_sum=152.0])0.425:0.016815[&&NHX:Sample_counter=rhiztom1--11||rhiztom2--7||rhiztom3--6:Type_counter=GTDB--4||capture--24:besthit_avg=81.65882352941176:besthit_max=85.6:besthit_min=75.2:besthit_std=3.6733940068296183:besthit_sum=1388.2:bitscore_avg=184.11764705882354:bitscore_max=229.0:bitscore_min=137.0:bitscore_std=25.418699693683138:bitscore_sum=3130.0:capture_class_counter=c__Actinomycetia--2||c__Alphaproteobacteria--9||c__Gammaproteobacteria--12||c__Methanomicrobia--1:capture_domain_counter=d__Archaea--1||d__Bacteria--23:capture_family_counter=f__Acetobacteraceae--1||f__Beijerinckiaceae--8||f__Burkholderiaceae--5||f__Enterobacteriaceae--1||f__Methanoregulaceae--1||f__Micromonosporaceae--2||f__Pseudomonadaceae--4||f__Shewanellaceae--2:capture_genus_counter=g__Actinoplanes--2||g__Albitalea--1||g__Atlantibacter--1||g__Ferrimonas--2||g__Massilia--1||g__Methanoregula--1||g__Methylobacterium--8||g__Paraburkholderia--3||g__Pseudomonas--1||g__Pseudomonas_A--1||g__Pseudomonas_M--2||g__Roseomonas--1:capture_order_counter=o__Acetobacterales--1||o__Burkholderiales--5||o__Enterobacterales--3||o__Methanomicrobiales--1||o__Mycobacteriales--2||o__Pseudomonadales--4||o__Rhizobiales--8:capture_phylum_counter=p__Actinobacteriota--2||p__Halobacteriota--1||p__Proteobacteria--21:capture_species_counter=s__Actinoplanes deccanensis--1||s__Actinoplanes lutulentus--1||s__Albitalea sp005882155--1||s__Atlantibacter hermannii--1||s__Ferrimonas futtsuensis--2||s__Massilia sp014171595--1||s__Methanoregula sp002839605--1||s__Methylobacterium nodulans--1||s__Methylobacterium sp001422815--7||s__Paraburkholderia phymatum--1||s__Paraburkholderia sp000178415--2||s__Pseudomonas nitroreducens_A--1||s__Pseudomonas_A stutzeri_AL--1||s__Pseudomonas_M sp002286785--2||s__Roseomonas nepalensis--1:evalue_avg=3.3000011706385854e-43:evalue_max=5.61e-42:evalue_min=7.13e-77:evalue_std=1.3606248262872094e-42:evalue_sum=5.6100019900855955e-42:gapopen_avg=0.4117647058823529:gapopen_max=2.0:gapopen_min=0.0:gapopen_std=0.6183469424008423:gapopen_sum=7.0:gtdb_class_counter=c__Dehalococcoidia--4:gtdb_domain_counter=d__Bacteria--4:gtdb_family_counter=f__Tepidiformaceae--4:gtdb_genus_counter=g__HRBIN29--4:gtdb_order_counter=o__Tepidiformales--4:gtdb_phylum_counter=p__Chloroflexota--4:gtdb_species_counter=s__HRBIN29 sp002898215--2||s__HRBIN29 sp011048275--2:heptad_counter=MCP-24H--4||MCP-40H--17||MCP-44H--5||MCP-52H--2:lbd_counter=:lca_tree=g__HRBIN29:length_avg=132.41176470588235:length_max=173.0:length_min=103.0:length_std=20.304121575216605:length_sum=2251.0:mismatch_avg=24.235294117647058:mismatch_max=39.0:mismatch_min=16.0:mismatch_std=7.578995742879674:mismatch_sum=412.0:name=N523928:qcovhsp_avg=99.22352941176472:qcovhsp_max=100.0:qcovhsp_min=96.4:qcovhsp_std=1.078499775014293:qcovhsp_sum=1686.8000000000002:qend_avg=132.8235294117647:qend_max=175.0:qend_min=103.0:qend_std=20.842370588891896:qend_sum=2258.0:qstart_avg=1.6470588235294117:qstart_max=3.0:qstart_min=1.0:qstart_std=0.8617697249402124:qstart_sum=28.0:ref_name_counter=GB_GCA_013822285.1_protein.faa_PNKF01000369.1_1@PF00015_full_PFAM.183.371--2||GB_GCA_016213125.1_protein.faa_JACRBR010000179.1_1@PF00015_full_PFAM.163.357--5||GB_GCA_016234445.1_protein.faa_JACRBT010000019.1_52@PF00015_full_PFAM.405.591--6||GB_GCA_016703545.1_protein.faa_JADJBX010000005.1_257@PF00015_full_PFAM.279.462--1||RS_GCF_008838325.1_protein.faa_NZ_CP042829.1_1176@PF00015_full_PFAM.430.582--2||RS_GCF_008838325.1_protein.faa_NZ_CP042829.1_1211@PF00015_full_PFAM.416.604--1:scovhsp_avg=72.14117647058823:scovhsp_max=98.7:scovhsp_min=54.8:scovhsp_std=13.348738649378516:scovhsp_sum=1226.4:send_avg=142.64705882352942:send_max=184.0:send_min=104.0:send_std=26.11738208662621:send_sum=2425.0:sstart_avg=11.411764705882353:sstart_max=47.0:sstart_min=1.0:sstart_std=12.394851872498373:sstart_sum=194.0],((((f13edc94-10a2-4c58-afd5-b9de56e36e19_2@MCPsignal.211.308:5e-09[&&NHX:Sample=rhiztom3:Type=capture:besthit=82.3:bitscore=144.0:capture_class=c__Alphaproteobacteria:capture_domain=d__Bacteria:capture_family=f__Beijerinckiaceae:capture_genus=g__Methylobacterium:capture_order=o__Rhizobiales:capture_phylum=p__Proteobacteria:capture_species=s__Methylobacterium phyllostachyos:evalue=2.97e-45:gapopen=0.0:heptad=MCP-40H:length=96.0:mismatch=17.0:qcovhsp=99.0:qend=97.0:qstart=2.0:ref_name=RS_GCF_008838325.1_protein.faa_NZ_CP042829.1_1176@PF00015_full_PFAM.430.582:scovhsp=63.2:send=96.0:sstart=1.0],88c2cd56-3369-4e0f-b2ba-5b63859920a6_4@MCPsignal.364.450:0.0302197[&&NHX:Sample=rhiztom3:Type=capture:capture_class=c__UBA9160:capture_domain=d__Bacteria:capture_family=f__UBA4427:capture_genus=g__DUBZ01:capture_order=o__UBA9160:capture_phylum=p__Myxococcota_A:capture_species=s__DUBZ01 sp012960035:heptad=MCP-40H])0.994:0.191378[&&NHX:Sample_counter=rhiztom3--2:Type_counter=capture--2:besthit_avg=82.3:besthit_max=82.3:besthit_min=82.3:besthit_std=0:besthit_sum=82.3:bitscore_avg=144.0:bitscore_max=144.0:bitscore_min=144.0:bitscore_std=0:bitscore_sum=144.0:capture_class_counter=c__Alphaproteobacteria--1||c__UBA9160--1:capture_domain_counter=d__Bacteria--2:capture_family_counter=f__Beijerinckiaceae--1||f__UBA4427--1:capture_genus_counter=g__DUBZ01--1||g__Methylobacterium--1:capture_order_counter=o__Rhizobiales--1||o__UBA9160--1:capture_phylum_counter=p__Myxococcota_A--1||p__Proteobacteria--1:capture_species_counter=s__DUBZ01 sp012960035--1||s__Methylobacterium phyllostachyos--1:evalue_avg=2.97e-45:evalue_max=2.97e-45:evalue_min=2.97e-45:evalue_std=0:evalue_sum=2.97e-45:gapopen_avg=0.0:gapopen_max=0.0:gapopen_min=0.0:gapopen_std=0:gapopen_sum=0.0:gtdb_class_counter=:gtdb_domain_counter=:gtdb_family_counter=:gtdb_genus_counter=:gtdb_order_counter=:gtdb_phylum_counter=:gtdb_species_counter=:heptad_counter=MCP-40H--2:lbd_counter=:length_avg=96.0:length_max=96.0:length_min=96.0:length_std=0:length_sum=96.0:mismatch_avg=17.0:mismatch_max=17.0:mismatch_min=17.0:mismatch_std=0:mismatch_sum=17.0:name=N523931:qcovhsp_avg=99.0:qcovhsp_max=99.0:qcovhsp_min=99.0:qcovhsp_std=0:qcovhsp_sum=99.0:qend_avg=97.0:qend_max=97.0:qend_min=97.0:qend_std=0:qend_sum=97.0:qstart_avg=2.0:qstart_max=2.0:qstart_min=2.0:qstart_std=0:qstart_sum=2.0:ref_name_counter=RS_GCF_008838325.1_protein.faa_NZ_CP042829.1_1176@PF00015_full_PFAM.430.582--1:scovhsp_avg=63.2:scovhsp_max=63.2:scovhsp_min=63.2:scovhsp_std=0:scovhsp_sum=63.2:send_avg=96.0:send_max=96.0:send_min=96.0:send_std=0:send_sum=96.0:sstart_avg=1.0:sstart_max=1.0:sstart_min=1.0:sstart_std=0:sstart_sum=1.0],GB_GCA_016191435.1_protein.faa_JACPOQ010000051.1_305@PF00015_full_PFAM.399.586:0.111825[&&NHX:Type=GTDB:gtdb_class=c__Dehalococcoidia:gtdb_domain=d__Bacteria:gtdb_family=f__Tepidiformaceae:gtdb_genus=g__JACPOQ01:gtdb_order=o__Tepidiformales:gtdb_phylum=p__Chloroflexota:gtdb_species=s__JACPOQ01 sp016191435:heptad=MCP-44H:species=d__Bacteria_p__Chloroflexota_c__Dehalococcoidia_o__Tepidiformales_f__Tepidiformaceae_g__JACPOQ01_s__JACPOQ01 sp016191435])0.812:0.0259734[&&NHX:Sample_counter=rhiztom3--2:Type_counter=GTDB--1||capture--2:besthit_avg=82.3:besthit_max=82.3:besthit_min=82.3:besthit_std=0:besthit_sum=82.3:bitscore_avg=144.0:bitscore_max=144.0:bitscore_min=144.0:bitscore_std=0:bitscore_sum=144.0:capture_class_counter=c__Alphaproteobacteria--1||c__UBA9160--1:capture_domain_counter=d__Bacteria--2:capture_family_counter=f__Beijerinckiaceae--1||f__UBA4427--1:capture_genus_counter=g__DUBZ01--1||g__Methylobacterium--1:capture_order_counter=o__Rhizobiales--1||o__UBA9160--1:capture_phylum_counter=p__Myxococcota_A--1||p__Proteobacteria--1:capture_species_counter=s__DUBZ01 sp012960035--1||s__Methylobacterium phyllostachyos--1:evalue_avg=2.97e-45:evalue_max=2.97e-45:evalue_min=2.97e-45:evalue_std=0:evalue_sum=2.97e-45:gapopen_avg=0.0:gapopen_max=0.0:gapopen_min=0.0:gapopen_std=0:gapopen_sum=0.0:gtdb_class_counter=c__Dehalococcoidia--1:gtdb_domain_counter=d__Bacteria--1:gtdb_family_counter=f__Tepidiformaceae--1:gtdb_genus_counter=g__JACPOQ01--1:gtdb_order_counter=o__Tepidiformales--1:gtdb_phylum_counter=p__Chloroflexota--1:gtdb_species_counter=s__JACPOQ01 sp016191435--1:heptad_counter=MCP-40H--2||MCP-44H--1:lbd_counter=:lca_tree=s__JACPOQ01 sp016191435:length_avg=96.0:length_max=96.0:length_min=96.0:length_std=0:length_sum=96.0:mismatch_avg=17.0:mismatch_max=17.0:mismatch_min=17.0:mismatch_std=0:mismatch_sum=17.0:name=N523933:qcovhsp_avg=99.0:qcovhsp_max=99.0:qcovhsp_min=99.0:qcovhsp_std=0:qcovhsp_sum=99.0:qend_avg=97.0:qend_max=97.0:qend_min=97.0:qend_std=0:qend_sum=97.0:qstart_avg=2.0:qstart_max=2.0:qstart_min=2.0:qstart_std=0:qstart_sum=2.0:ref_name_counter=RS_GCF_008838325.1_protein.faa_NZ_CP042829.1_1176@PF00015_full_PFAM.430.582--1:scovhsp_avg=63.2:scovhsp_max=63.2:scovhsp_min=63.2:scovhsp_std=0:scovhsp_sum=63.2:send_avg=96.0:send_max=96.0:send_min=96.0:send_std=0:send_sum=96.0:sstart_avg=1.0:sstart_max=1.0:sstart_min=1.0:sstart_std=0:sstart_sum=1.0],(2ed3fa55-46a5-4546-9ba2-305b1ba60a25_1@MCPsignal.121.231:0.0558745[&&NHX:Sample=rhiztom1:Type=capture:besthit=85.5:bitscore=155.0:capture_class=c__Spirochaetia:capture_domain=d__Bacteria:capture_family=f__JAFGRV01:capture_genus=g__JAFGHO01:capture_order=o__SZUA-6:capture_phylum=p__Spirochaetota:capture_species=s__JAFGHO01 sp016930085:evalue=9.94e-49:gapopen=0.0:heptad=MCP-40H:length=110.0:mismatch=16.0:qcovhsp=100.0:qend=110.0:qstart=1.0:ref_name=GB_GCA_015075555.1_protein.faa_JABTUD010000001.1_1411@PF00015_full_PFAM.520.714:scovhsp=56.7:send=176.0:sstart=67.0],3f66acf2-7025-50ce-ad4b-3c74d6766194_5@MCPsignal.300.470:0.171747[&&NHX:Sample=rhiztom3:Type=capture:besthit=77.6:bitscore=222.0:capture_class=c__Gammaproteobacteria:capture_domain=d__Bacteria:capture_family=f__Burkholderiaceae:capture_genus=g__Tibeticola:capture_order=o__Burkholderiales:capture_phylum=p__Proteobacteria:capture_species=s__Tibeticola sediminis:evalue=3.91e-74:gapopen=1.0:heptad=MCP-40H:length=170.0:mismatch=37.0:qcovhsp=99.4:qend=169.0:qstart=1.0:ref_name=GB_GCA_016213125.1_protein.faa_JACRBR010000179.1_1@PF00015_full_PFAM.163.357:scovhsp=87.6:send=179.0:sstart=10.0])0.763:0.0157922[&&NHX:Sample_counter=rhiztom1--1||rhiztom3--1:Type_counter=capture--2:besthit_avg=81.55:besthit_max=85.5:besthit_min=77.6:besthit_std=5.5861435713737295:besthit_sum=163.1:bitscore_avg=188.5:bitscore_max=222.0:bitscore_min=155.0:bitscore_std=47.37615433949868:bitscore_sum=377.0:capture_class_counter=c__Gammaproteobacteria--1||c__Spirochaetia--1:capture_domain_counter=d__Bacteria--2:capture_family_counter=f__Burkholderiaceae--1||f__JAFGRV01--1:capture_genus_counter=g__JAFGHO01--1||g__Tibeticola--1:capture_order_counter=o__Burkholderiales--1||o__SZUA-6--1:capture_phylum_counter=p__Proteobacteria--1||p__Spirochaetota--1:capture_species_counter=s__JAFGHO01 sp016930085--1||s__Tibeticola sediminis--1:evalue_avg=4.97e-49:evalue_max=9.94e-49:evalue_min=3.91e-74:evalue_std=7.028641404994282e-49:evalue_sum=9.94e-49:gapopen_avg=0.5:gapopen_max=1.0:gapopen_min=0.0:gapopen_std=0.7071067811865476:gapopen_sum=1.0:gtdb_class_counter=:gtdb_domain_counter=:gtdb_family_counter=:gtdb_genus_counter=:gtdb_order_counter=:gtdb_phylum_counter=:gtdb_species_counter=:heptad_counter=MCP-40H--2:lbd_counter=:length_avg=140.0:length_max=170.0:length_min=110.0:length_std=42.42640687119285:length_sum=280.0:mismatch_avg=26.5:mismatch_max=37.0:mismatch_min=16.0:mismatch_std=14.849242404917497:mismatch_sum=53.0:name=N523936:qcovhsp_avg=99.7:qcovhsp_max=100.0:qcovhsp_min=99.4:qcovhsp_std=0.42426406871192446:qcovhsp_sum=199.4:qend_avg=139.5:qend_max=169.0:qend_min=110.0:qend_std=41.71930009000631:qend_sum=279.0:qstart_avg=1.0:qstart_max=1.0:qstart_min=1.0:qstart_std=0.0:qstart_sum=2.0:ref_name_counter=GB_GCA_015075555.1_protein.faa_JABTUD010000001.1_1411@PF00015_full_PFAM.520.714--1||GB_GCA_016213125.1_protein.faa_JACRBR010000179.1_1@PF00015_full_PFAM.163.357--1:scovhsp_avg=72.15:scovhsp_max=87.6:scovhsp_min=56.7:scovhsp_std=21.84959953866431:scovhsp_sum=144.3:send_avg=177.5:send_max=179.0:send_min=176.0:send_std=2.1213203435596424:send_sum=355.0:sstart_avg=38.5:sstart_max=67.0:sstart_min=10.0:sstart_std=40.30508652763321:sstart_sum=77.0])0:5e-09[&&NHX:Sample_counter=rhiztom1--1||rhiztom3--3:Type_counter=GTDB--1||capture--4:besthit_avg=81.8:besthit_max=85.5:besthit_min=77.6:besthit_std=3.9736632972611083:besthit_sum=245.39999999999998:bitscore_avg=173.66666666666666:bitscore_max=222.0:bitscore_min=144.0:bitscore_std=42.21768981521056:bitscore_sum=521.0:capture_class_counter=c__Alphaproteobacteria--1||c__Gammaproteobacteria--1||c__Spirochaetia--1||c__UBA9160--1:capture_domain_counter=d__Bacteria--4:capture_family_counter=f__Beijerinckiaceae--1||f__Burkholderiaceae--1||f__JAFGRV01--1||f__UBA4427--1:capture_genus_counter=g__DUBZ01--1||g__JAFGHO01--1||g__Methylobacterium--1||g__Tibeticola--1:capture_order_counter=o__Burkholderiales--1||o__Rhizobiales--1||o__SZUA-6--1||o__UBA9160--1:capture_phylum_counter=p__Myxococcota_A--1||p__Proteobacteria--2||p__Spirochaetota--1:capture_species_counter=s__DUBZ01 sp012960035--1||s__JAFGHO01 sp016930085--1||s__Methylobacterium phyllostachyos--1||s__Tibeticola sediminis--1:evalue_avg=9.903313333333333e-46:evalue_max=2.97e-45:evalue_min=3.91e-74:evalue_std=1.7144434284470667e-45:evalue_sum=2.9709939999999997e-45:gapopen_avg=0.3333333333333333:gapopen_max=1.0:gapopen_min=0.0:gapopen_std=0.5773502691896258:gapopen_sum=1.0:gtdb_class_counter=c__Dehalococcoidia--1:gtdb_domain_counter=d__Bacteria--1:gtdb_family_counter=f__Tepidiformaceae--1:gtdb_genus_counter=g__JACPOQ01--1:gtdb_order_counter=o__Tepidiformales--1:gtdb_phylum_counter=p__Chloroflexota--1:gtdb_species_counter=s__JACPOQ01 sp016191435--1:heptad_counter=MCP-40H--4||MCP-44H--1:lbd_counter=:lca_tree=s__JACPOQ01 sp016191435:length_avg=125.33333333333333:length_max=170.0:length_min=96.0:length_std=39.31072796748152:length_sum=376.0:mismatch_avg=23.333333333333332:mismatch_max=37.0:mismatch_min=16.0:mismatch_std=11.846237095944574:mismatch_sum=70.0:name=N523937:qcovhsp_avg=99.46666666666665:qcovhsp_max=100.0:qcovhsp_min=99.0:qcovhsp_std=0.5033222956847163:qcovhsp_sum=298.4:qend_avg=125.33333333333333:qend_max=169.0:qend_min=97.0:qend_std=38.37099599089569:qend_sum=376.0:qstart_avg=1.3333333333333333:qstart_max=2.0:qstart_min=1.0:qstart_std=0.5773502691896257:qstart_sum=4.0:ref_name_counter=GB_GCA_015075555.1_protein.faa_JABTUD010000001.1_1411@PF00015_full_PFAM.520.714--1||GB_GCA_016213125.1_protein.faa_JACRBR010000179.1_1@PF00015_full_PFAM.163.357--1||RS_GCF_008838325.1_protein.faa_NZ_CP042829.1_1176@PF00015_full_PFAM.430.582--1:scovhsp_avg=69.16666666666667:scovhsp_max=87.6:scovhsp_min=56.7:scovhsp_std=16.291204170758316:scovhsp_sum=207.5:send_avg=150.33333333333334:send_max=179.0:send_min=96.0:send_std=47.077949544700154:send_sum=451.0:sstart_avg=26.0:sstart_max=67.0:sstart_min=1.0:sstart_std=35.79106033634656:sstart_sum=78.0],fa35f231-08de-4317-88f7-a80544d70966_6@MCPsignal.309.379:0.0202086[&&NHX:Sample=rhiztom1:Type=capture:capture_class=c__Gammaproteobacteria:capture_domain=d__Bacteria:capture_family=f__Pseudomonadaceae:capture_genus=g__Pseudomonas_A:capture_order=o__Pseudomonadales:capture_phylum=p__Proteobacteria:capture_species=s__Pseudomonas_A stutzeri_AL:heptad=MCP-24H])0.883:0.0100128[&&NHX:Sample_counter=rhiztom1--2||rhiztom3--3:Type_counter=GTDB--1||capture--5:besthit_avg=81.8:besthit_max=85.5:besthit_min=77.6:besthit_std=3.9736632972611083:besthit_sum=245.39999999999998:bitscore_avg=173.66666666666666:bitscore_max=222.0:bitscore_min=144.0:bitscore_std=42.21768981521056:bitscore_sum=521.0:capture_class_counter=c__Alphaproteobacteria--1||c__Gammaproteobacteria--2||c__Spirochaetia--1||c__UBA9160--1:capture_domain_counter=d__Bacteria--5:capture_family_counter=f__Beijerinckiaceae--1||f__Burkholderiaceae--1||f__JAFGRV01--1||f__Pseudomonadaceae--1||f__UBA4427--1:capture_genus_counter=g__DUBZ01--1||g__JAFGHO01--1||g__Methylobacterium--1||g__Pseudomonas_A--1||g__Tibeticola--1:capture_order_counter=o__Burkholderiales--1||o__Pseudomonadales--1||o__Rhizobiales--1||o__SZUA-6--1||o__UBA9160--1:capture_phylum_counter=p__Myxococcota_A--1||p__Proteobacteria--3||p__Spirochaetota--1:capture_species_counter=s__DUBZ01 sp012960035--1||s__JAFGHO01 sp016930085--1||s__Methylobacterium phyllostachyos--1||s__Pseudomonas_A stutzeri_AL--1||s__Tibeticola sediminis--1:evalue_avg=9.903313333333333e-46:evalue_max=2.97e-45:evalue_min=3.91e-74:evalue_std=1.7144434284470667e-45:evalue_sum=2.9709939999999997e-45:gapopen_avg=0.3333333333333333:gapopen_max=1.0:gapopen_min=0.0:gapopen_std=0.5773502691896258:gapopen_sum=1.0:gtdb_class_counter=c__Dehalococcoidia--1:gtdb_domain_counter=d__Bacteria--1:gtdb_family_counter=f__Tepidiformaceae--1:gtdb_genus_counter=g__JACPOQ01--1:gtdb_order_counter=o__Tepidiformales--1:gtdb_phylum_counter=p__Chloroflexota--1:gtdb_species_counter=s__JACPOQ01 sp016191435--1:heptad_counter=MCP-24H--1||MCP-40H--4||MCP-44H--1:lbd_counter=:lca_tree=s__JACPOQ01 sp016191435:length_avg=125.33333333333333:length_max=170.0:length_min=96.0:length_std=39.31072796748152:length_sum=376.0:mismatch_avg=23.333333333333332:mismatch_max=37.0:mismatch_min=16.0:mismatch_std=11.846237095944574:mismatch_sum=70.0:name=N523939:qcovhsp_avg=99.46666666666665:qcovhsp_max=100.0:qcovhsp_min=99.0:qcovhsp_std=0.5033222956847163:qcovhsp_sum=298.4:qend_avg=125.33333333333333:qend_max=169.0:qend_min=97.0:qend_std=38.37099599089569:qend_sum=376.0:qstart_avg=1.3333333333333333:qstart_max=2.0:qstart_min=1.0:qstart_std=0.5773502691896257:qstart_sum=4.0:ref_name_counter=GB_GCA_015075555.1_protein.faa_JABTUD010000001.1_1411@PF00015_full_PFAM.520.714--1||GB_GCA_016213125.1_protein.faa_JACRBR010000179.1_1@PF00015_full_PFAM.163.357--1||RS_GCF_008838325.1_protein.faa_NZ_CP042829.1_1176@PF00015_full_PFAM.430.582--1:scovhsp_avg=69.16666666666667:scovhsp_max=87.6:scovhsp_min=56.7:scovhsp_std=16.291204170758316:scovhsp_sum=207.5:send_avg=150.33333333333334:send_max=179.0:send_min=96.0:send_std=47.077949544700154:send_sum=451.0:sstart_avg=26.0:sstart_max=67.0:sstart_min=1.0:sstart_std=35.79106033634656:sstart_sum=78.0])0:5e-09[&&NHX:Sample_counter=rhiztom1--13||rhiztom2--7||rhiztom3--9:Type_counter=GTDB--5||capture--29:besthit_avg=81.67999999999999:besthit_max=85.6:besthit_min=75.2:besthit_std=3.6094320882931146:besthit_sum=1633.6:bitscore_avg=182.55:bitscore_max=229.0:bitscore_min=137.0:bitscore_std=27.319695998925102:bitscore_sum=3651.0:capture_class_counter=c__Actinomycetia--2||c__Alphaproteobacteria--10||c__Gammaproteobacteria--14||c__Methanomicrobia--1||c__Spirochaetia--1||c__UBA9160--1:capture_domain_counter=d__Archaea--1||d__Bacteria--28:capture_family_counter=f__Acetobacteraceae--1||f__Beijerinckiaceae--9||f__Burkholderiaceae--6||f__Enterobacteriaceae--1||f__JAFGRV01--1||f__Methanoregulaceae--1||f__Micromonosporaceae--2||f__Pseudomonadaceae--5||f__Shewanellaceae--2||f__UBA4427--1:capture_genus_counter=g__Actinoplanes--2||g__Albitalea--1||g__Atlantibacter--1||g__DUBZ01--1||g__Ferrimonas--2||g__JAFGHO01--1||g__Massilia--1||g__Methanoregula--1||g__Methylobacterium--9||g__Paraburkholderia--3||g__Pseudomonas--1||g__Pseudomonas_A--2||g__Pseudomonas_M--2||g__Roseomonas--1||g__Tibeticola--1:capture_order_counter=o__Acetobacterales--1||o__Burkholderiales--6||o__Enterobacterales--3||o__Methanomicrobiales--1||o__Mycobacteriales--2||o__Pseudomonadales--5||o__Rhizobiales--9||o__SZUA-6--1||o__UBA9160--1:capture_phylum_counter=p__Actinobacteriota--2||p__Halobacteriota--1||p__Myxococcota_A--1||p__Proteobacteria--24||p__Spirochaetota--1:capture_species_counter=s__Actinoplanes deccanensis--1||s__Actinoplanes lutulentus--1||s__Albitalea sp005882155--1||s__Atlantibacter hermannii--1||s__DUBZ01 sp012960035--1||s__Ferrimonas futtsuensis--2||s__JAFGHO01 sp016930085--1||s__Massilia sp014171595--1||s__Methanoregula sp002839605--1||s__Methylobacterium nodulans--1||s__Methylobacterium phyllostachyos--1||s__Methylobacterium sp001422815--7||s__Paraburkholderia phymatum--1||s__Paraburkholderia sp000178415--2||s__Pseudomonas nitroreducens_A--1||s__Pseudomonas_A stutzeri_AL--2||s__Pseudomonas_M sp002286785--2||s__Roseomonas nepalensis--1||s__Tibeticola sediminis--1:evalue_avg=2.806486492042798e-43:evalue_max=5.61e-42:evalue_min=7.13e-77:evalue_std=1.25439932227802e-42:evalue_sum=5.6129729840855956e-42:gapopen_avg=0.4:gapopen_max=2.0:gapopen_min=0.0:gapopen_std=0.5982430416161189:gapopen_sum=8.0:gtdb_class_counter=c__Dehalococcoidia--5:gtdb_domain_counter=d__Bacteria--5:gtdb_family_counter=f__Tepidiformaceae--5:gtdb_genus_counter=g__HRBIN29--4||g__JACPOQ01--1:gtdb_order_counter=o__Tepidiformales--5:gtdb_phylum_counter=p__Chloroflexota--5:gtdb_species_counter=s__HRBIN29 sp002898215--2||s__HRBIN29 sp011048275--2||s__JACPOQ01 sp016191435--1:heptad_counter=MCP-24H--5||MCP-40H--21||MCP-44H--6||MCP-52H--2:lbd_counter=:lca_tree=f__Tepidiformaceae:length_avg=131.35:length_max=173.0:length_min=96.0:length_std=22.727852145724082:length_sum=2627.0:mismatch_avg=24.1:mismatch_max=39.0:mismatch_min=16.0:mismatch_std=7.953152304523495:mismatch_sum=482.0:name=N523940:qcovhsp_avg=99.26:qcovhsp_max=100.0:qcovhsp_min=96.4:qcovhsp_std=1.0070279356392717:qcovhsp_sum=1985.2:qend_avg=131.7:qend_max=175.0:qend_min=97.0:qend_std=22.98535002538516:qend_sum=2634.0:qstart_avg=1.6:qstart_max=3.0:qstart_min=1.0:qstart_std=0.8207826816681233:qstart_sum=32.0:ref_name_counter=GB_GCA_013822285.1_protein.faa_PNKF01000369.1_1@PF00015_full_PFAM.183.371--2||GB_GCA_015075555.1_protein.faa_JABTUD010000001.1_1411@PF00015_full_PFAM.520.714--1||GB_GCA_016213125.1_protein.faa_JACRBR010000179.1_1@PF00015_full_PFAM.163.357--6||GB_GCA_016234445.1_protein.faa_JACRBT010000019.1_52@PF00015_full_PFAM.405.591--6||GB_GCA_016703545.1_protein.faa_JADJBX010000005.1_257@PF00015_full_PFAM.279.462--1||RS_GCF_008838325.1_protein.faa_NZ_CP042829.1_1176@PF00015_full_PFAM.430.582--3||RS_GCF_008838325.1_protein.faa_NZ_CP042829.1_1211@PF00015_full_PFAM.416.604--1:scovhsp_avg=71.695:scovhsp_max=98.7:scovhsp_min=54.8:scovhsp_std=13.38575342432551:scovhsp_sum=1433.8999999999999:send_avg=143.8:send_max=184.0:send_min=96.0:send_std=28.559448616231336:send_sum=2876.0:sstart_avg=13.6:sstart_max=67.0:sstart_min=1.0:sstart_std=17.110784533983853:sstart_sum=272.0],((((GB_GCA_016213125.1_protein.faa_JACRBR010000179.1_1@PF00015_full_PFAM.163.357:0.0221422[&&NHX:Type=GTDB:gtdb_class=c__Dehalococcoidia:gtdb_domain=d__Bacteria:gtdb_family=f__JACRBR01:gtdb_genus=g__JACRBR01:gtdb_order=o__DSTF01:gtdb_phylum=p__Chloroflexota:gtdb_species=s__JACRBR01 sp016213125:heptad=MCP-44H:species=d__Bacteria_p__Chloroflexota_c__Dehalococcoidia_o__DSTF01_f__JACRBR01_g__JACRBR01_s__JACRBR01 sp016213125],GB_GCA_016234445.1_protein.faa_JACRBT010000004.1_539@PF00015_full_PFAM.401.592:0.0276493[&&NHX:Type=GTDB:gtdb_class=c__Dehalococcoidia:gtdb_domain=d__Bacteria:gtdb_family=f__Tepidiformaceae:gtdb_genus=g__JACRBT01:gtdb_order=o__Tepidiformales:gtdb_phylum=p__Chloroflexota:gtdb_species=s__JACRBT01 sp016234445:heptad=MCP-44H:species=d__Bacteria_p__Chloroflexota_c__Dehalococcoidia_o__Tepidiformales_f__Tepidiformaceae_g__JACRBT01_s__JACRBT01 sp016234445])0.884:0.0182341[&&NHX:Sample_counter=:Type_counter=GTDB--2:capture_class_counter=:capture_domain_counter=:capture_family_counter=:capture_genus_counter=:capture_order_counter=:capture_phylum_counter=:capture_species_counter=:evoltype=D:gtdb_class_counter=c__Dehalococcoidia--2:gtdb_domain_counter=d__Bacteria--2:gtdb_family_counter=f__JACRBR01--1||f__Tepidiformaceae--1:gtdb_genus_counter=g__JACRBR01--1||g__JACRBT01--1:gtdb_order_counter=o__DSTF01--1||o__Tepidiformales--1:gtdb_phylum_counter=p__Chloroflexota--2:gtdb_species_counter=s__JACRBR01 sp016213125--1||s__JACRBT01 sp016234445--1:heptad_counter=MCP-44H--2:lbd_counter=:lca=d__Bacteria:lca_tree=c__Dehalococcoidia:name=N523943:ref_name_counter=],(GB_GCA_015075555.1_protein.faa_JABTUD010000001.1_1411@PF00015_full_PFAM.520.714:0.000289177[&&NHX:Type=GTDB:gtdb_class=c__Dehalococcoidia:gtdb_domain=d__Bacteria:gtdb_family=f__Tepidiformaceae:gtdb_genus=g__UCB2:gtdb_order=o__Tepidiformales:gtdb_phylum=p__Chloroflexota:gtdb_species=s__UCB2 sp015075555:heptad=MCP-40H:species=d__Bacteria_p__Chloroflexota_c__Dehalococcoidia_o__Tepidiformales_f__Tepidiformaceae_g__UCB2_s__UCB2 sp015075555],GB_GCA_016719395.1_protein.faa_JADJZF010000004.1_254@PF00015_full_PFAM.187.376:0.102263[&&NHX:Type=GTDB:gtdb_class=c__Dehalococcoidia:gtdb_domain=d__Bacteria:gtdb_family=f__Tepidiformaceae:gtdb_genus=g__FeB-14:gtdb_order=o__Tepidiformales:gtdb_phylum=p__Chloroflexota:gtdb_species=s__FeB-14 sp016719395:heptad=MCP-40H:species=d__Bacteria_p__Chloroflexota_c__Dehalococcoidia_o__Tepidiformales_f__Tepidiformaceae_g__FeB-14_s__FeB-14 sp016719395])0.941:0.0295645[&&NHX:Sample_counter=:Type_counter=GTDB--2:capture_class_counter=:capture_domain_counter=:capture_family_counter=:capture_genus_counter=:capture_order_counter=:capture_phylum_counter=:capture_species_counter=:evoltype=D:gtdb_class_counter=c__Dehalococcoidia--2:gtdb_domain_counter=d__Bacteria--2:gtdb_family_counter=f__Tepidiformaceae--2:gtdb_genus_counter=g__FeB-14--1||g__UCB2--1:gtdb_order_counter=o__Tepidiformales--2:gtdb_phylum_counter=p__Chloroflexota--2:gtdb_species_counter=s__FeB-14 sp016719395--1||s__UCB2 sp015075555--1:heptad_counter=MCP-40H--2:lbd_counter=:lca=d__Bacteria:lca_tree=f__Tepidiformaceae:name=N523946:ref_name_counter=])0.985:0.0609914[&&NHX:Sample_counter=:Type_counter=GTDB--4:capture_class_counter=:capture_domain_counter=:capture_family_counter=:capture_genus_counter=:capture_order_counter=:capture_phylum_counter=:capture_species_counter=:evoltype=D:gtdb_class_counter=c__Dehalococcoidia--4:gtdb_domain_counter=d__Bacteria--4:gtdb_family_counter=f__JACRBR01--1||f__Tepidiformaceae--3:gtdb_genus_counter=g__FeB-14--1||g__JACRBR01--1||g__JACRBT01--1||g__UCB2--1:gtdb_order_counter=o__DSTF01--1||o__Tepidiformales--3:gtdb_phylum_counter=p__Chloroflexota--4:gtdb_species_counter=s__FeB-14 sp016719395--1||s__JACRBR01 sp016213125--1||s__JACRBT01 sp016234445--1||s__UCB2 sp015075555--1:heptad_counter=MCP-40H--2||MCP-44H--2:lbd_counter=:lca=d__Bacteria:lca_tree=c__Dehalococcoidia:name=N523947:ref_name_counter=],(GB_GCA_011055725.1_protein.faa_DSPB01000005.1_420@PF00015_full_PFAM.435.591:0.107344[&&NHX:Type=GTDB:gtdb_class=c__Dehalococcoidia:gtdb_domain=d__Bacteria:gtdb_family=f__Tepidiformaceae:gtdb_genus=g__FeB-14:gtdb_order=o__Tepidiformales:gtdb_phylum=p__Chloroflexota:gtdb_species=s__FeB-14 sp011055725:heptad=MCP-44H:species=d__Bacteria_p__Chloroflexota_c__Dehalococcoidia_o__Tepidiformales_f__Tepidiformaceae_g__FeB-14_s__FeB-14 sp011055725],(((0d1fc0f4-7230-434b-a88f-52eced173b26_3@MCPsignal.286.417:5e-09[&&NHX:Sample=rhiztom3:Type=capture:besthit=89.1:bitscore=203.0:capture_class=c__Gammaproteobacteria:capture_domain=d__Bacteria:capture_family=f__Pseudomonadaceae:capture_genus=g__Pseudomonas_E:capture_order=o__Pseudomonadales:capture_phylum=p__Proteobacteria:capture_species=s__Pseudomonas_E sp000761545:evalue=1.37e-67:gapopen=0.0:heptad=MCP-40H:length=129.0:mismatch=14.0:qcovhsp=98.5:qend=130.0:qstart=2.0:ref_name=GB_GCA_013822285.1_protein.faa_PNKF01000369.1_1@PF00015_full_PFAM.183.371:scovhsp=68.6:send=131.0:sstart=3.0],c29163a9-cbd5-424a-a771-f51890252d22_2@MCPsignal.260.392:5e-09[&&NHX:Sample=rhiztom3:Type=capture:besthit=89.1:bitscore=203.0:capture_class=c__Gammaproteobacteria:capture_domain=d__Bacteria:capture_family=f__Pseudomonadaceae:capture_genus=g__Pseudomonas_E:capture_order=o__Pseudomonadales:capture_phylum=p__Proteobacteria:capture_species=s__Pseudomonas_E sp000761545:evalue=2.03e-67:gapopen=0.0:heptad=MCP-40H:length=129.0:mismatch=14.0:qcovhsp=97.7:qend=130.0:qstart=2.0:ref_name=GB_GCA_013822285.1_protein.faa_PNKF01000369.1_1@PF00015_full_PFAM.183.371:scovhsp=68.6:send=131.0:sstart=3.0])0.993:0.067292[&&NHX:Sample_counter=rhiztom3--2:Type_counter=capture--2:besthit_avg=89.1:besthit_max=89.1:besthit_min=89.1:besthit_std=0.0:besthit_sum=178.2:bitscore_avg=203.0:bitscore_max=203.0:bitscore_min=203.0:bitscore_std=0.0:bitscore_sum=406.0:capture_class_counter=c__Gammaproteobacteria--2:capture_domain_counter=d__Bacteria--2:capture_family_counter=f__Pseudomonadaceae--2:capture_genus_counter=g__Pseudomonas_E--2:capture_order_counter=o__Pseudomonadales--2:capture_phylum_counter=p__Proteobacteria--2:capture_species_counter=s__Pseudomonas_E sp000761545--2:evalue_avg=1.7e-67:evalue_max=2.03e-67:evalue_min=1.37e-67:evalue_std=4.666904755831212e-68:evalue_sum=3.4e-67:gapopen_avg=0.0:gapopen_max=0.0:gapopen_min=0.0:gapopen_std=0.0:gapopen_sum=0.0:gtdb_class_counter=:gtdb_domain_counter=:gtdb_family_counter=:gtdb_genus_counter=:gtdb_order_counter=:gtdb_phylum_counter=:gtdb_species_counter=:heptad_counter=MCP-40H--2:lbd_counter=:length_avg=129.0:length_max=129.0:length_min=129.0:length_std=0.0:length_sum=258.0:mismatch_avg=14.0:mismatch_max=14.0:mismatch_min=14.0:mismatch_std=0.0:mismatch_sum=28.0:name=N523951:qcovhsp_avg=98.1:qcovhsp_max=98.5:qcovhsp_min=97.7:qcovhsp_std=0.565685424949236:qcovhsp_sum=196.2:qend_avg=130.0:qend_max=130.0:qend_min=130.0:qend_std=0.0:qend_sum=260.0:qstart_avg=2.0:qstart_max=2.0:qstart_min=2.0:qstart_std=0.0:qstart_sum=4.0:ref_name_counter=GB_GCA_013822285.1_protein.faa_PNKF01000369.1_1@PF00015_full_PFAM.183.371--2:scovhsp_avg=68.6:scovhsp_max=68.6:scovhsp_min=68.6:scovhsp_std=0.0:scovhsp_sum=137.2:send_avg=131.0:send_max=131.0:send_min=131.0:send_std=0.0:send_sum=262.0:sstart_avg=3.0:sstart_max=3.0:sstart_min=3.0:sstart_std=0.0:sstart_sum=6.0],(GB_GCA_013822285.1_protein.faa_PNKF01000369.1_1@PF00015_full_PFAM.183.371:0.0420449[&&NHX:Type=GTDB:gtdb_class=c__Gemmatimonadetes:gtdb_domain=d__Bacteria:gtdb_family=f__Gemmatimonadaceae:gtdb_genus=g__PNKF01:gtdb_order=o__Gemmatimonadales:gtdb_phylum=p__Gemmatimonadota:gtdb_species=s__PNKF01 sp013822285:heptad=MCP-40H:species=d__Bacteria_p__Gemmatimonadota_c__Gemmatimonadetes_o__Gemmatimonadales_f__Gemmatimonadaceae_g__PNKF01_s__PNKF01 sp013822285],GB_GCA_016191435.1_protein.faa_JACPOQ010000022.1_34@PF00015_full_PFAM.408.590:0.172711[&&NHX:Type=GTDB:gtdb_class=c__Dehalococcoidia:gtdb_domain=d__Bacteria:gtdb_family=f__Tepidiformaceae:gtdb_genus=g__JACPOQ01:gtdb_order=o__Tepidiformales:gtdb_phylum=p__Chloroflexota:gtdb_species=s__JACPOQ01 sp016191435:heptad=MCP-40H:species=d__Bacteria_p__Chloroflexota_c__Dehalococcoidia_o__Tepidiformales_f__Tepidiformaceae_g__JACPOQ01_s__JACPOQ01 sp016191435])0.852:0.0305484[&&NHX:Sample_counter=:Type_counter=GTDB--2:capture_class_counter=:capture_domain_counter=:capture_family_counter=:capture_genus_counter=:capture_order_counter=:capture_phylum_counter=:capture_species_counter=:evoltype=D:gtdb_class_counter=c__Dehalococcoidia--1||c__Gemmatimonadetes--1:gtdb_domain_counter=d__Bacteria--2:gtdb_family_counter=f__Gemmatimonadaceae--1||f__Tepidiformaceae--1:gtdb_genus_counter=g__JACPOQ01--1||g__PNKF01--1:gtdb_order_counter=o__Gemmatimonadales--1||o__Tepidiformales--1:gtdb_phylum_counter=p__Chloroflexota--1||p__Gemmatimonadota--1:gtdb_species_counter=s__JACPOQ01 sp016191435--1||s__PNKF01 sp013822285--1:heptad_counter=MCP-40H--2:lbd_counter=:lca=d__Bacteria:lca_tree=d__Bacteria:name=N523954:ref_name_counter=])0.808:0.026005[&&NHX:Sample_counter=rhiztom3--2:Type_counter=GTDB--2||capture--2:besthit_avg=89.1:besthit_max=89.1:besthit_min=89.1:besthit_std=0.0:besthit_sum=178.2:bitscore_avg=203.0:bitscore_max=203.0:bitscore_min=203.0:bitscore_std=0.0:bitscore_sum=406.0:capture_class_counter=c__Gammaproteobacteria--2:capture_domain_counter=d__Bacteria--2:capture_family_counter=f__Pseudomonadaceae--2:capture_genus_counter=g__Pseudomonas_E--2:capture_order_counter=o__Pseudomonadales--2:capture_phylum_counter=p__Proteobacteria--2:capture_species_counter=s__Pseudomonas_E sp000761545--2:evalue_avg=1.7e-67:evalue_max=2.03e-67:evalue_min=1.37e-67:evalue_std=4.666904755831212e-68:evalue_sum=3.4e-67:gapopen_avg=0.0:gapopen_max=0.0:gapopen_min=0.0:gapopen_std=0.0:gapopen_sum=0.0:gtdb_class_counter=c__Dehalococcoidia--1||c__Gemmatimonadetes--1:gtdb_domain_counter=d__Bacteria--2:gtdb_family_counter=f__Gemmatimonadaceae--1||f__Tepidiformaceae--1:gtdb_genus_counter=g__JACPOQ01--1||g__PNKF01--1:gtdb_order_counter=o__Gemmatimonadales--1||o__Tepidiformales--1:gtdb_phylum_counter=p__Chloroflexota--1||p__Gemmatimonadota--1:gtdb_species_counter=s__JACPOQ01 sp016191435--1||s__PNKF01 sp013822285--1:heptad_counter=MCP-40H--4:lbd_counter=:lca_tree=d__Bacteria:length_avg=129.0:length_max=129.0:length_min=129.0:length_std=0.0:length_sum=258.0:mismatch_avg=14.0:mismatch_max=14.0:mismatch_min=14.0:mismatch_std=0.0:mismatch_sum=28.0:name=N523955:qcovhsp_avg=98.1:qcovhsp_max=98.5:qcovhsp_min=97.7:qcovhsp_std=0.565685424949236:qcovhsp_sum=196.2:qend_avg=130.0:qend_max=130.0:qend_min=130.0:qend_std=0.0:qend_sum=260.0:qstart_avg=2.0:qstart_max=2.0:qstart_min=2.0:qstart_std=0.0:qstart_sum=4.0:ref_name_counter=GB_GCA_013822285.1_protein.faa_PNKF01000369.1_1@PF00015_full_PFAM.183.371--2:scovhsp_avg=68.6:scovhsp_max=68.6:scovhsp_min=68.6:scovhsp_std=0.0:scovhsp_sum=137.2:send_avg=131.0:send_max=131.0:send_min=131.0:send_std=0.0:send_sum=262.0:sstart_avg=3.0:sstart_max=3.0:sstart_min=3.0:sstart_std=0.0:sstart_sum=6.0],((((((294af3ff-d637-442f-8c31-741bd40089bc_2@MCPsignal.110.288:0.00872557[&&NHX:Sample=rhiztom3:Type=capture:besthit=68.2:bitscore=202.0:capture_class=c__Alphaproteobacteria:capture_domain=d__Bacteria:capture_family=f__Acetobacteraceae:capture_genus=g__Belnapia:capture_order=o__Acetobacterales:capture_phylum=p__Proteobacteria:capture_species=s__Belnapia sp000802185:evalue=1.74e-66:gapopen=0.0:heptad=MCP-40H:length=173.0:mismatch=55.0:qcovhsp=97.2:qend=176.0:qstart=4.0:ref_name=GB_GCA_013822285.1_protein.faa_PNKF01000369.1_1@PF00015_full_PFAM.183.371:scovhsp=92.0:send=176.0:sstart=4.0],df58804c-2918-40bb-8213-d4271ff7b62b_5@MCPsignal.110.201:5e-09[&&NHX:Sample=rhiztom3:Type=capture:besthit=78.4:bitscore=120.0:capture_class=c__Thermoleophilia:capture_domain=d__Bacteria:capture_family=f__Solirubrobacteraceae:capture_genus=g__Patulibacter:capture_order=o__Solirubrobacterales:capture_phylum=p__Actinobacteriota:capture_species=s__Patulibacter americanus:evalue=1.6e-36:gapopen=0.0:heptad=MCP-40H:length=88.0:mismatch=19.0:qcovhsp=96.7:qend=91.0:qstart=4.0:ref_name=GB_GCA_016703545.1_protein.faa_JADJBX010000005.1_263@PF00015_full_PFAM.402.520:scovhsp=74.6:send=90.0:sstart=3.0])0.89:0.0341874[&&NHX:Sample_counter=rhiztom3--2:Type_counter=capture--2:besthit_avg=73.30000000000001:besthit_max=78.4:besthit_min=68.2:besthit_std=7.2124891681027865:besthit_sum=146.60000000000002:bitscore_avg=161.0:bitscore_max=202.0:bitscore_min=120.0:bitscore_std=57.982756057296896:bitscore_sum=322.0:capture_class_counter=c__Alphaproteobacteria--1||c__Thermoleophilia--1:capture_domain_counter=d__Bacteria--2:capture_family_counter=f__Acetobacteraceae--1||f__Solirubrobacteraceae--1:capture_genus_counter=g__Belnapia--1||g__Patulibacter--1:capture_order_counter=o__Acetobacterales--1||o__Solirubrobacterales--1:capture_phylum_counter=p__Actinobacteriota--1||p__Proteobacteria--1:capture_species_counter=s__Belnapia sp000802185--1||s__Patulibacter americanus--1:evalue_avg=8e-37:evalue_max=1.6e-36:evalue_min=1.74e-66:evalue_std=1.1313708498984762e-36:evalue_sum=1.6e-36:gapopen_avg=0.0:gapopen_max=0.0:gapopen_min=0.0:gapopen_std=0.0:gapopen_sum=0.0:gtdb_class_counter=:gtdb_domain_counter=:gtdb_family_counter=:gtdb_genus_counter=:gtdb_order_counter=:gtdb_phylum_counter=:gtdb_species_counter=:heptad_counter=MCP-40H--2:lbd_counter=:length_avg=130.5:length_max=173.0:length_min=88.0:length_std=60.10407640085654:length_sum=261.0:mismatch_avg=37.0:mismatch_max=55.0:mismatch_min=19.0:mismatch_std=25.45584412271571:mismatch_sum=74.0:name=N523958:qcovhsp_avg=96.95:qcovhsp_max=97.2:qcovhsp_min=96.7:qcovhsp_std=0.3535533905932738:qcovhsp_sum=193.9:qend_avg=133.5:qend_max=176.0:qend_min=91.0:qend_std=60.10407640085654:qend_sum=267.0:qstart_avg=4.0:qstart_max=4.0:qstart_min=4.0:qstart_std=0.0:qstart_sum=8.0:ref_name_counter=GB_GCA_013822285.1_protein.faa_PNKF01000369.1_1@PF00015_full_PFAM.183.371--1||GB_GCA_016703545.1_protein.faa_JADJBX010000005.1_263@PF00015_full_PFAM.402.520--1:scovhsp_avg=83.3:scovhsp_max=92.0:scovhsp_min=74.6:scovhsp_std=12.303657992645931:scovhsp_sum=166.6:send_avg=133.0:send_max=176.0:send_min=90.0:send_std=60.81118318204309:send_sum=266.0:sstart_avg=3.5:sstart_max=4.0:sstart_min=3.0:sstart_std=0.7071067811865476:sstart_sum=7.0],(2eab0445-f3c5-4ff4-a722-5fa1a118129e_2@MCPsignal.652.812:5e-09[&&NHX:Sample=rhiztom2:Type=capture:capture_class=c__Spirochaetia:capture_domain=d__Bacteria:capture_family=f__Treponemataceae:capture_genus=g__GCA-2749205:capture_order=o__Treponematales:capture_phylum=p__Spirochaetota:capture_species=s__GCA-2749205 sp017453745:heptad=MCP-40H],4eae0bcc-5e78-4e53-b0f6-0e2b4ec6b7be_1@MCPsignal.363.485:0.0233069[&&NHX:Sample=rhiztom2:Type=capture:besthit=76.1:bitscore=157.0:capture_class=c__Holophagae:capture_domain=d__Bacteria:capture_family=f__Holophagaceae:capture_genus=g__Geothrix:capture_order=o__Holophagales:capture_phylum=p__Acidobacteriota:capture_species=s__Geothrix sp003538615:evalue=1.27e-49:gapopen=0.0:heptad=MCP-40H:length=117.0:mismatch=28.0:qcovhsp=95.9:qend=120.0:qstart=4.0:ref_name=GB_GCA_016234445.1_protein.faa_JACRBT010000004.1_539@PF00015_full_PFAM.401.592:scovhsp=61.3:send=179.0:sstart=63.0])0.934:0.0347525[&&NHX:Sample_counter=rhiztom2--2:Type_counter=capture--2:besthit_avg=76.1:besthit_max=76.1:besthit_min=76.1:besthit_std=0:besthit_sum=76.1:bitscore_avg=157.0:bitscore_max=157.0:bitscore_min=157.0:bitscore_std=0:bitscore_sum=157.0:capture_class_counter=c__Holophagae--1||c__Spirochaetia--1:capture_domain_counter=d__Bacteria--2:capture_family_counter=f__Holophagaceae--1||f__Treponemataceae--1:capture_genus_counter=g__GCA-2749205--1||g__Geothrix--1:capture_order_counter=o__Holophagales--1||o__Treponematales--1:capture_phylum_counter=p__Acidobacteriota--1||p__Spirochaetota--1:capture_species_counter=s__GCA-2749205 sp017453745--1||s__Geothrix sp003538615--1:evalue_avg=1.27e-49:evalue_max=1.27e-49:evalue_min=1.27e-49:evalue_std=0:evalue_sum=1.27e-49:gapopen_avg=0.0:gapopen_max=0.0:gapopen_min=0.0:gapopen_std=0:gapopen_sum=0.0:gtdb_class_counter=:gtdb_domain_counter=:gtdb_family_counter=:gtdb_genus_counter=:gtdb_order_counter=:gtdb_phylum_counter=:gtdb_species_counter=:heptad_counter=MCP-40H--2:lbd_counter=:length_avg=117.0:length_max=117.0:length_min=117.0:length_std=0:length_sum=117.0:mismatch_avg=28.0:mismatch_max=28.0:mismatch_min=28.0:mismatch_std=0:mismatch_sum=28.0:name=N523961:qcovhsp_avg=95.9:qcovhsp_max=95.9:qcovhsp_min=95.9:qcovhsp_std=0:qcovhsp_sum=95.9:qend_avg=120.0:qend_max=120.0:qend_min=120.0:qend_std=0:qend_sum=120.0:qstart_avg=4.0:qstart_max=4.0:qstart_min=4.0:qstart_std=0:qstart_sum=4.0:ref_name_counter=GB_GCA_016234445.1_protein.faa_JACRBT010000004.1_539@PF00015_full_PFAM.401.592--1:scovhsp_avg=61.3:scovhsp_max=61.3:scovhsp_min=61.3:scovhsp_std=0:scovhsp_sum=61.3:send_avg=179.0:send_max=179.0:send_min=179.0:send_std=0:send_sum=179.0:sstart_avg=63.0:sstart_max=63.0:sstart_min=63.0:sstart_std=0:sstart_sum=63.0])0.97:0.0633907[&&NHX:Sample_counter=rhiztom2--2||rhiztom3--2:Type_counter=capture--4:besthit_avg=74.23333333333333:besthit_max=78.4:besthit_min=68.2:besthit_std=5.350077881053072:besthit_sum=222.70000000000002:bitscore_avg=159.66666666666666:bitscore_max=202.0:bitscore_min=120.0:bitscore_std=41.06498914322678:bitscore_sum=479.0:capture_class_counter=c__Alphaproteobacteria--1||c__Holophagae--1||c__Spirochaetia--1||c__Thermoleophilia--1:capture_domain_counter=d__Bacteria--4:capture_family_counter=f__Acetobacteraceae--1||f__Holophagaceae--1||f__Solirubrobacteraceae--1||f__Treponemataceae--1:capture_genus_counter=g__Belnapia--1||g__GCA-2749205--1||g__Geothrix--1||g__Patulibacter--1:capture_order_counter=o__Acetobacterales--1||o__Holophagales--1||o__Solirubrobacterales--1||o__Treponematales--1:capture_phylum_counter=p__Acidobacteriota--1||p__Actinobacteriota--1||p__Proteobacteria--1||p__Spirochaetota--1:capture_species_counter=s__Belnapia sp000802185--1||s__GCA-2749205 sp017453745--1||s__Geothrix sp003538615--1||s__Patulibacter americanus--1:evalue_avg=5.333333333333757e-37:evalue_max=1.6e-36:evalue_min=1.74e-66:evalue_std=9.237604307033647e-37:evalue_sum=1.600000000000127e-36:gapopen_avg=0.0:gapopen_max=0.0:gapopen_min=0.0:gapopen_std=0.0:gapopen_sum=0.0:gtdb_class_counter=:gtdb_domain_counter=:gtdb_family_counter=:gtdb_genus_counter=:gtdb_order_counter=:gtdb_phylum_counter=:gtdb_species_counter=:heptad_counter=MCP-40H--4:lbd_counter=:length_avg=126.0:length_max=173.0:length_min=88.0:length_std=43.2087954009366:length_sum=378.0:mismatch_avg=34.0:mismatch_max=55.0:mismatch_min=19.0:mismatch_std=18.734993995195193:mismatch_sum=102.0:name=N523962:qcovhsp_avg=96.60000000000001:qcovhsp_max=97.2:qcovhsp_min=95.9:qcovhsp_std=0.6557438524301985:qcovhsp_sum=289.8:qend_avg=129.0:qend_max=176.0:qend_min=91.0:qend_std=43.2087954009366:qend_sum=387.0:qstart_avg=4.0:qstart_max=4.0:qstart_min=4.0:qstart_std=0.0:qstart_sum=12.0:ref_name_counter=GB_GCA_013822285.1_protein.faa_PNKF01000369.1_1@PF00015_full_PFAM.183.371--1||GB_GCA_016234445.1_protein.faa_JACRBT010000004.1_539@PF00015_full_PFAM.401.592--1||GB_GCA_016703545.1_protein.faa_JADJBX010000005.1_263@PF00015_full_PFAM.402.520--1:scovhsp_avg=75.96666666666665:scovhsp_max=92.0:scovhsp_min=61.3:scovhsp_std=15.395562131125104:scovhsp_sum=227.89999999999998:send_avg=148.33333333333334:send_max=179.0:send_min=90.0:send_std=50.54041287260456:send_sum=445.0:sstart_avg=23.333333333333332:sstart_max=63.0:sstart_min=3.0:sstart_std=34.35597958628648:sstart_sum=70.0],((8f6bd24b-850b-4cc6-be64-5f99c13b8964_2@MCPsignal.24.166:5e-09[&&NHX:Sample=rhiztom3:Type=capture:besthit=80.7:bitscore=197.0:capture_class=c__Gammaproteobacteria:capture_domain=d__Bacteria:capture_family=f__JABURT01:capture_genus=g__JABURT01:capture_order=o__JABURT01:capture_phylum=p__Proteobacteria:capture_species=s__JABURT01 sp014762485:evalue=6.99e-65:gapopen=0.0:heptad=MCP-40H:length=140.0:mismatch=27.0:qcovhsp=98.6:qend=142.0:qstart=3.0:ref_name=GB_GCA_016213125.1_protein.faa_JACRBR010000179.1_1@PF00015_full_PFAM.163.357:scovhsp=72.2:send=150.0:sstart=11.0],(03f79168-4cae-4c29-80f3-208f211df08f_4@MCPsignal.152.226:0.0207786[&&NHX:Sample=rhiztom3:Type=capture:capture_class=c__Spirochaetia:capture_domain=d__Bacteria:capture_family=f__Spirochaetaceae_A:capture_genus=g__Spirochaeta_A:capture_order=o__Spirochaetales_A:capture_phylum=p__Spirochaetota:capture_species=s__Spirochaeta_A thermophila_A:heptad=MCP-44H],f8bdf422-c6f7-4843-af17-86e2c3f2bc0e_2@MCPsignal.214.312:5e-09[&&NHX:Sample=rhiztom3:Type=capture:besthit=83.3:bitscore=140.0:capture_class=c__Gammaproteobacteria:capture_domain=d__Bacteria:capture_family=f__JABURT01:capture_genus=g__JABURT01:capture_order=o__JABURT01:capture_phylum=p__Proteobacteria:capture_species=s__JABURT01 sp014762485:evalue=2.81e-43:gapopen=0.0:heptad=MCP-44H:length=96.0:mismatch=16.0:qcovhsp=98.0:qend=98.0:qstart=3.0:ref_name=GB_GCA_016234445.1_protein.faa_JACRBT010000019.1_52@PF00015_full_PFAM.405.591:scovhsp=51.6:send=98.0:sstart=3.0])0:5e-09[&&NHX:Sample_counter=rhiztom3--2:Type_counter=capture--2:besthit_avg=83.3:besthit_max=83.3:besthit_min=83.3:besthit_std=0:besthit_sum=83.3:bitscore_avg=140.0:bitscore_max=140.0:bitscore_min=140.0:bitscore_std=0:bitscore_sum=140.0:capture_class_counter=c__Gammaproteobacteria--1||c__Spirochaetia--1:capture_domain_counter=d__Bacteria--2:capture_family_counter=f__JABURT01--1||f__Spirochaetaceae_A--1:capture_genus_counter=g__JABURT01--1||g__Spirochaeta_A--1:capture_order_counter=o__JABURT01--1||o__Spirochaetales_A--1:capture_phylum_counter=p__Proteobacteria--1||p__Spirochaetota--1:capture_species_counter=s__JABURT01 sp014762485--1||s__Spirochaeta_A thermophila_A--1:evalue_avg=2.81e-43:evalue_max=2.81e-43:evalue_min=2.81e-43:evalue_std=0:evalue_sum=2.81e-43:gapopen_avg=0.0:gapopen_max=0.0:gapopen_min=0.0:gapopen_std=0:gapopen_sum=0.0:gtdb_class_counter=:gtdb_domain_counter=:gtdb_family_counter=:gtdb_genus_counter=:gtdb_order_counter=:gtdb_phylum_counter=:gtdb_species_counter=:heptad_counter=MCP-44H--2:lbd_counter=:length_avg=96.0:length_max=96.0:length_min=96.0:length_std=0:length_sum=96.0:mismatch_avg=16.0:mismatch_max=16.0:mismatch_min=16.0:mismatch_std=0:mismatch_sum=16.0:name=N523966:qcovhsp_avg=98.0:qcovhsp_max=98.0:qcovhsp_min=98.0:qcovhsp_std=0:qcovhsp_sum=98.0:qend_avg=98.0:qend_max=98.0:qend_min=98.0:qend_std=0:qend_sum=98.0:qstart_avg=3.0:qstart_max=3.0:qstart_min=3.0:qstart_std=0:qstart_sum=3.0:ref_name_counter=GB_GCA_016234445.1_protein.faa_JACRBT010000019.1_52@PF00015_full_PFAM.405.591--1:scovhsp_avg=51.6:scovhsp_max=51.6:scovhsp_min=51.6:scovhsp_std=0:scovhsp_sum=51.6:send_avg=98.0:send_max=98.0:send_min=98.0:send_std=0:send_sum=98.0:sstart_avg=3.0:sstart_max=3.0:sstart_min=3.0:sstart_std=0:sstart_sum=3.0])0:5e-09[&&NHX:Sample_counter=rhiztom3--3:Type_counter=capture--3:besthit_avg=82.0:besthit_max=83.3:besthit_min=80.7:besthit_std=1.8384776310850195:besthit_sum=164.0:bitscore_avg=168.5:bitscore_max=197.0:bitscore_min=140.0:bitscore_std=40.30508652763321:bitscore_sum=337.0:capture_class_counter=c__Gammaproteobacteria--2||c__Spirochaetia--1:capture_domain_counter=d__Bacteria--3:capture_family_counter=f__JABURT01--2||f__Spirochaetaceae_A--1:capture_genus_counter=g__JABURT01--2||g__Spirochaeta_A--1:capture_order_counter=o__JABURT01--2||o__Spirochaetales_A--1:capture_phylum_counter=p__Proteobacteria--2||p__Spirochaetota--1:capture_species_counter=s__JABURT01 sp014762485--2||s__Spirochaeta_A thermophila_A--1:evalue_avg=1.405e-43:evalue_max=2.81e-43:evalue_min=6.99e-65:evalue_std=1.9869700551341987e-43:evalue_sum=2.81e-43:gapopen_avg=0.0:gapopen_max=0.0:gapopen_min=0.0:gapopen_std=0.0:gapopen_sum=0.0:gtdb_class_counter=:gtdb_domain_counter=:gtdb_family_counter=:gtdb_genus_counter=:gtdb_order_counter=:gtdb_phylum_counter=:gtdb_species_counter=:heptad_counter=MCP-40H--1||MCP-44H--2:lbd_counter=:length_avg=118.0:length_max=140.0:length_min=96.0:length_std=31.11269837220809:length_sum=236.0:mismatch_avg=21.5:mismatch_max=27.0:mismatch_min=16.0:mismatch_std=7.7781745930520225:mismatch_sum=43.0:name=N523967:qcovhsp_avg=98.3:qcovhsp_max=98.6:qcovhsp_min=98.0:qcovhsp_std=0.42426406871192446:qcovhsp_sum=196.6:qend_avg=120.0:qend_max=142.0:qend_min=98.0:qend_std=31.11269837220809:qend_sum=240.0:qstart_avg=3.0:qstart_max=3.0:qstart_min=3.0:qstart_std=0.0:qstart_sum=6.0:ref_name_counter=GB_GCA_016213125.1_protein.faa_JACRBR010000179.1_1@PF00015_full_PFAM.163.357--1||GB_GCA_016234445.1_protein.faa_JACRBT010000019.1_52@PF00015_full_PFAM.405.591--1:scovhsp_avg=61.900000000000006:scovhsp_max=72.2:scovhsp_min=51.6:scovhsp_std=14.56639969244288:scovhsp_sum=123.80000000000001:send_avg=124.0:send_max=150.0:send_min=98.0:send_std=36.76955262170047:send_sum=248.0:sstart_avg=7.0:sstart_max=11.0:sstart_min=3.0:sstart_std=5.656854249492381:sstart_sum=14.0],5183baa9-7088-4e7c-abed-6b99c8fe103a_5@MCPsignal.24.167:0.017077[&&NHX:Sample=rhiztom3:Type=capture:besthit=80.3:bitscore=204.0:capture_class=c__Gammaproteobacteria:capture_domain=d__Bacteria:capture_family=f__JABURT01:capture_genus=g__JABURT01:capture_order=o__JABURT01:capture_phylum=p__Proteobacteria:capture_species=s__JABURT01 sp014762485:evalue=1.89e-67:gapopen=0.0:heptad=MCP-44H:length=142.0:mismatch=28.0:qcovhsp=99.3:qend=142.0:qstart=1.0:ref_name=GB_GCA_016213125.1_protein.faa_JACRBR010000179.1_1@PF00015_full_PFAM.163.357:scovhsp=73.2:send=187.0:sstart=46.0])0.919:0.0374785[&&NHX:Sample_counter=rhiztom3--4:Type_counter=capture--4:besthit_avg=81.43333333333334:besthit_max=83.3:besthit_min=80.3:besthit_std=1.6289055630494143:besthit_sum=244.3:bitscore_avg=180.33333333333334:bitscore_max=204.0:bitscore_min=140.0:bitscore_std=35.10460558578223:bitscore_sum=541.0:capture_class_counter=c__Gammaproteobacteria--3||c__Spirochaetia--1:capture_domain_counter=d__Bacteria--4:capture_family_counter=f__JABURT01--3||f__Spirochaetaceae_A--1:capture_genus_counter=g__JABURT01--3||g__Spirochaeta_A--1:capture_order_counter=o__JABURT01--3||o__Spirochaetales_A--1:capture_phylum_counter=p__Proteobacteria--3||p__Spirochaetota--1:capture_species_counter=s__JABURT01 sp014762485--3||s__Spirochaeta_A thermophila_A--1:evalue_avg=9.366666666666667e-44:evalue_max=2.81e-43:evalue_min=1.89e-67:evalue_std=1.622354256422848e-43:evalue_sum=2.81e-43:gapopen_avg=0.0:gapopen_max=0.0:gapopen_min=0.0:gapopen_std=0.0:gapopen_sum=0.0:gtdb_class_counter=:gtdb_domain_counter=:gtdb_family_counter=:gtdb_genus_counter=:gtdb_order_counter=:gtdb_phylum_counter=:gtdb_species_counter=:heptad_counter=MCP-40H--1||MCP-44H--3:lbd_counter=:length_avg=126.0:length_max=142.0:length_min=96.0:length_std=26.0:length_sum=378.0:mismatch_avg=23.666666666666668:mismatch_max=28.0:mismatch_min=16.0:mismatch_std=6.6583281184793925:mismatch_sum=71.0:name=N523969:qcovhsp_avg=98.63333333333333:qcovhsp_max=99.3:qcovhsp_min=98.0:qcovhsp_std=0.6506407098647699:qcovhsp_sum=295.9:qend_avg=127.33333333333333:qend_max=142.0:qend_min=98.0:qend_std=25.403411844343534:qend_sum=382.0:qstart_avg=2.3333333333333335:qstart_max=3.0:qstart_min=1.0:qstart_std=1.1547005383792515:qstart_sum=7.0:ref_name_counter=GB_GCA_016213125.1_protein.faa_JACRBR010000179.1_1@PF00015_full_PFAM.163.357--2||GB_GCA_016234445.1_protein.faa_JACRBT010000019.1_52@PF00015_full_PFAM.405.591--1:scovhsp_avg=65.66666666666667:scovhsp_max=73.2:scovhsp_min=51.6:scovhsp_std=12.192347326636218:scovhsp_sum=197.0:send_avg=145.0:send_max=187.0:send_min=98.0:send_std=44.710177812216315:send_sum=435.0:sstart_avg=20.0:sstart_max=46.0:sstart_min=3.0:sstart_std=22.869193252058544:sstart_sum=60.0])0.995:0.120431[&&NHX:Sample_counter=rhiztom2--2||rhiztom3--6:Type_counter=capture--8:besthit_avg=77.83333333333333:besthit_max=83.3:besthit_min=68.2:besthit_std=5.297420756053521:besthit_sum=467.0:bitscore_avg=170.0:bitscore_max=204.0:bitscore_min=120.0:bitscore_std=35.994444015708865:bitscore_sum=1020.0:capture_class_counter=c__Alphaproteobacteria--1||c__Gammaproteobacteria--3||c__Holophagae--1||c__Spirochaetia--2||c__Thermoleophilia--1:capture_domain_counter=d__Bacteria--8:capture_family_counter=f__Acetobacteraceae--1||f__Holophagaceae--1||f__JABURT01--3||f__Solirubrobacteraceae--1||f__Spirochaetaceae_A--1||f__Treponemataceae--1:capture_genus_counter=g__Belnapia--1||g__GCA-2749205--1||g__Geothrix--1||g__JABURT01--3||g__Patulibacter--1||g__Spirochaeta_A--1:capture_order_counter=o__Acetobacterales--1||o__Holophagales--1||o__JABURT01--3||o__Solirubrobacterales--1||o__Spirochaetales_A--1||o__Treponematales--1:capture_phylum_counter=p__Acidobacteriota--1||p__Actinobacteriota--1||p__Proteobacteria--4||p__Spirochaetota--2:capture_species_counter=s__Belnapia sp000802185--1||s__GCA-2749205 sp017453745--1||s__Geothrix sp003538615--1||s__JABURT01 sp014762485--3||s__Patulibacter americanus--1||s__Spirochaeta_A thermophila_A--1:evalue_avg=2.6666671350002115e-37:evalue_max=1.6e-36:evalue_min=1.89e-67:evalue_std=6.531972417986263e-37:evalue_sum=1.600000281000127e-36:gapopen_avg=0.0:gapopen_max=0.0:gapopen_min=0.0:gapopen_std=0.0:gapopen_sum=0.0:gtdb_class_counter=:gtdb_domain_counter=:gtdb_family_counter=:gtdb_genus_counter=:gtdb_order_counter=:gtdb_phylum_counter=:gtdb_species_counter=:heptad_counter=MCP-40H--5||MCP-44H--3:lbd_counter=:length_avg=126.0:length_max=173.0:length_min=88.0:length_std=31.89357302028106:length_sum=756.0:mismatch_avg=28.833333333333332:mismatch_max=55.0:mismatch_min=16.0:mismatch_std=13.790093062291735:mismatch_sum=173.0:name=N523970:qcovhsp_avg=97.61666666666667:qcovhsp_max=99.3:qcovhsp_min=95.9:qcovhsp_std=1.257643298660895:qcovhsp_sum=585.7:qend_avg=128.16666666666666:qend_max=176.0:qend_min=91.0:qend_std=31.71382453547138:qend_sum=769.0:qstart_avg=3.1666666666666665:qstart_max=4.0:qstart_min=1.0:qstart_std=1.1690451944500122:qstart_sum=19.0:ref_name_counter=GB_GCA_013822285.1_protein.faa_PNKF01000369.1_1@PF00015_full_PFAM.183.371--1||GB_GCA_016213125.1_protein.faa_JACRBR010000179.1_1@PF00015_full_PFAM.163.357--2||GB_GCA_016234445.1_protein.faa_JACRBT010000004.1_539@PF00015_full_PFAM.401.592--1||GB_GCA_016234445.1_protein.faa_JACRBT010000019.1_52@PF00015_full_PFAM.405.591--1||GB_GCA_016703545.1_protein.faa_JADJBX010000005.1_263@PF00015_full_PFAM.402.520--1:scovhsp_avg=70.81666666666666:scovhsp_max=92.0:scovhsp_min=51.6:scovhsp_std=13.641761860795938:scovhsp_sum=424.9:send_avg=146.66666666666666:send_max=187.0:send_min=90.0:send_std=42.71611717685336:send_sum=880.0:sstart_avg=21.666666666666668:sstart_max=63.0:sstart_min=3.0:sstart_std=26.16613587572049:sstart_sum=130.0],((GB_GCA_016703545.1_protein.faa_JADJBX010000005.1_263@PF00015_full_PFAM.402.520:0.117695[&&NHX:Type=GTDB:gtdb_class=c__Dehalococcoidia:gtdb_domain=d__Bacteria:gtdb_family=f__Tepidiformaceae:gtdb_genus=g__JACPOQ01:gtdb_order=o__Tepidiformales:gtdb_phylum=p__Chloroflexota:gtdb_species=s__JACPOQ01 sp016703545:heptad=MCP-40H:species=d__Bacteria_p__Chloroflexota_c__Dehalococcoidia_o__Tepidiformales_f__Tepidiformaceae_g__JACPOQ01_s__JACPOQ01 sp016703545],(RS_GCF_008838325.1_protein.faa_NZ_CP042829.1_306@PF00015_full_PFAM.337.529:0.330288,GB_GCA_016703545.1_protein.faa_JADJBX010000003.1_439@PF00015_full_PFAM.14.201:0.427276[&&NHX:Type=GTDB:gtdb_class=c__Dehalococcoidia:gtdb_domain=d__Bacteria:gtdb_family=f__Tepidiformaceae:gtdb_genus=g__JACPOQ01:gtdb_order=o__Tepidiformales:gtdb_phylum=p__Chloroflexota:gtdb_species=s__JACPOQ01 sp016703545:heptad=MCP-40H:species=d__Bacteria_p__Chloroflexota_c__Dehalococcoidia_o__Tepidiformales_f__Tepidiformaceae_g__JACPOQ01_s__JACPOQ01 sp016703545])0.804:0.0714033[&&NHX:Sample_counter=:Type_counter=GTDB--1:capture_class_counter=:capture_domain_counter=:capture_family_counter=:capture_genus_counter=:capture_order_counter=:capture_phylum_counter=:capture_species_counter=:gtdb_class_counter=c__Dehalococcoidia--1:gtdb_domain_counter=d__Bacteria--1:gtdb_family_counter=f__Tepidiformaceae--1:gtdb_genus_counter=g__JACPOQ01--1:gtdb_order_counter=o__Tepidiformales--1:gtdb_phylum_counter=p__Chloroflexota--1:gtdb_species_counter=s__JACPOQ01 sp016703545--1:heptad_counter=MCP-40H--1:lbd_counter=:lca_tree=s__JACPOQ01 sp016703545:name=N523974:ref_name_counter=])0.786:0.0458506[&&NHX:Sample_counter=:Type_counter=GTDB--2:capture_class_counter=:capture_domain_counter=:capture_family_counter=:capture_genus_counter=:capture_order_counter=:capture_phylum_counter=:capture_species_counter=:gtdb_class_counter=c__Dehalococcoidia--2:gtdb_domain_counter=d__Bacteria--2:gtdb_family_counter=f__Tepidiformaceae--2:gtdb_genus_counter=g__JACPOQ01--2:gtdb_order_counter=o__Tepidiformales--2:gtdb_phylum_counter=p__Chloroflexota--2:gtdb_species_counter=s__JACPOQ01 sp016703545--2:heptad_counter=MCP-40H--2:lbd_counter=:lca_tree=s__JACPOQ01 sp016703545:name=N523975:ref_name_counter=],GB_GCA_015075555.1_protein.faa_JABTUD010000002.1_1236@PF00015_full_PFAM.402.503:0.163067[&&NHX:Type=GTDB:gtdb_class=c__Dehalococcoidia:gtdb_domain=d__Bacteria:gtdb_family=f__Tepidiformaceae:gtdb_genus=g__UCB2:gtdb_order=o__Tepidiformales:gtdb_phylum=p__Chloroflexota:gtdb_species=s__UCB2 sp015075555:heptad=MCP-44H:species=d__Bacteria_p__Chloroflexota_c__Dehalococcoidia_o__Tepidiformales_f__Tepidiformaceae_g__UCB2_s__UCB2 sp015075555])0.685:0.0160912[&&NHX:Sample_counter=:Type_counter=GTDB--3:capture_class_counter=:capture_domain_counter=:capture_family_counter=:capture_genus_counter=:capture_order_counter=:capture_phylum_counter=:capture_species_counter=:gtdb_class_counter=c__Dehalococcoidia--3:gtdb_domain_counter=d__Bacteria--3:gtdb_family_counter=f__Tepidiformaceae--3:gtdb_genus_counter=g__JACPOQ01--2||g__UCB2--1:gtdb_order_counter=o__Tepidiformales--3:gtdb_phylum_counter=p__Chloroflexota--3:gtdb_species_counter=s__JACPOQ01 sp016703545--2||s__UCB2 sp015075555--1:heptad_counter=MCP-40H--2||MCP-44H--1:lbd_counter=:lca_tree=f__Tepidiformaceae:name=N523977:ref_name_counter=])0.745:0.0178934[&&NHX:Sample_counter=rhiztom2--2||rhiztom3--6:Type_counter=GTDB--3||capture--8:besthit_avg=77.83333333333333:besthit_max=83.3:besthit_min=68.2:besthit_std=5.297420756053521:besthit_sum=467.0:bitscore_avg=170.0:bitscore_max=204.0:bitscore_min=120.0:bitscore_std=35.994444015708865:bitscore_sum=1020.0:capture_class_counter=c__Alphaproteobacteria--1||c__Gammaproteobacteria--3||c__Holophagae--1||c__Spirochaetia--2||c__Thermoleophilia--1:capture_domain_counter=d__Bacteria--8:capture_family_counter=f__Acetobacteraceae--1||f__Holophagaceae--1||f__JABURT01--3||f__Solirubrobacteraceae--1||f__Spirochaetaceae_A--1||f__Treponemataceae--1:capture_genus_counter=g__Belnapia--1||g__GCA-2749205--1||g__Geothrix--1||g__JABURT01--3||g__Patulibacter--1||g__Spirochaeta_A--1:capture_order_counter=o__Acetobacterales--1||o__Holophagales--1||o__JABURT01--3||o__Solirubrobacterales--1||o__Spirochaetales_A--1||o__Treponematales--1:capture_phylum_counter=p__Acidobacteriota--1||p__Actinobacteriota--1||p__Proteobacteria--4||p__Spirochaetota--2:capture_species_counter=s__Belnapia sp000802185--1||s__GCA-2749205 sp017453745--1||s__Geothrix sp003538615--1||s__JABURT01 sp014762485--3||s__Patulibacter americanus--1||s__Spirochaeta_A thermophila_A--1:evalue_avg=2.6666671350002115e-37:evalue_max=1.6e-36:evalue_min=1.89e-67:evalue_std=6.531972417986263e-37:evalue_sum=1.600000281000127e-36:gapopen_avg=0.0:gapopen_max=0.0:gapopen_min=0.0:gapopen_std=0.0:gapopen_sum=0.0:gtdb_class_counter=c__Dehalococcoidia--3:gtdb_domain_counter=d__Bacteria--3:gtdb_family_counter=f__Tepidiformaceae--3:gtdb_genus_counter=g__JACPOQ01--2||g__UCB2--1:gtdb_order_counter=o__Tepidiformales--3:gtdb_phylum_counter=p__Chloroflexota--3:gtdb_species_counter=s__JACPOQ01 sp016703545--2||s__UCB2 sp015075555--1:heptad_counter=MCP-40H--7||MCP-44H--4:lbd_counter=:lca_tree=f__Tepidiformaceae:length_avg=126.0:length_max=173.0:length_min=88.0:length_std=31.89357302028106:length_sum=756.0:mismatch_avg=28.833333333333332:mismatch_max=55.0:mismatch_min=16.0:mismatch_std=13.790093062291735:mismatch_sum=173.0:name=N523978:qcovhsp_avg=97.61666666666667:qcovhsp_max=99.3:qcovhsp_min=95.9:qcovhsp_std=1.257643298660895:qcovhsp_sum=585.7:qend_avg=128.16666666666666:qend_max=176.0:qend_min=91.0:qend_std=31.71382453547138:qend_sum=769.0:qstart_avg=3.1666666666666665:qstart_max=4.0:qstart_min=1.0:qstart_std=1.1690451944500122:qstart_sum=19.0:ref_name_counter=GB_GCA_013822285.1_protein.faa_PNKF01000369.1_1@PF00015_full_PFAM.183.371--1||GB_GCA_016213125.1_protein.faa_JACRBR010000179.1_1@PF00015_full_PFAM.163.357--2||GB_GCA_016234445.1_protein.faa_JACRBT010000004.1_539@PF00015_full_PFAM.401.592--1||GB_GCA_016234445.1_protein.faa_JACRBT010000019.1_52@PF00015_full_PFAM.405.591--1||GB_GCA_016703545.1_protein.faa_JADJBX010000005.1_263@PF00015_full_PFAM.402.520--1:scovhsp_avg=70.81666666666666:scovhsp_max=92.0:scovhsp_min=51.6:scovhsp_std=13.641761860795938:scovhsp_sum=424.9:send_avg=146.66666666666666:send_max=187.0:send_min=90.0:send_std=42.71611717685336:send_sum=880.0:sstart_avg=21.666666666666668:sstart_max=63.0:sstart_min=3.0:sstart_std=26.16613587572049:sstart_sum=130.0],(GB_GCA_016703545.1_protein.faa_JADJBX010000009.1_40@PF00015_full_PFAM.422.613:0.19778[&&NHX:Type=GTDB:gtdb_class=c__Dehalococcoidia:gtdb_domain=d__Bacteria:gtdb_family=f__Tepidiformaceae:gtdb_genus=g__JACPOQ01:gtdb_order=o__Tepidiformales:gtdb_phylum=p__Chloroflexota:gtdb_species=s__JACPOQ01 sp016703545:heptad=MCP-40H:species=d__Bacteria_p__Chloroflexota_c__Dehalococcoidia_o__Tepidiformales_f__Tepidiformaceae_g__JACPOQ01_s__JACPOQ01 sp016703545],(RS_GCF_008838325.1_protein.faa_NZ_CP042829.1_2129@PF00015_full_PFAM.265.456:0.0154527[&&NHX:Type=GTDB:gtdb_class=c__Dehalococcoidia:gtdb_domain=d__Bacteria:gtdb_family=f__Tepidiformaceae:gtdb_genus=g__Tepidiforma:gtdb_order=o__Tepidiformales:gtdb_phylum=p__Chloroflexota:gtdb_species=s__Tepidiforma bonchosmolovskayae:heptad=MCP-40H:species=d__Bacteria_p__Chloroflexota_c__Dehalococcoidia_o__Tepidiformales_f__Tepidiformaceae_g__Tepidiforma_s__Tepidiforma bonchosmolovskayae],GB_GCA_002563855.1_protein.faa_PDJQ01000001.1_2322@PF00015_full_PFAM.229.461:5e-09[&&NHX:Type=GTDB:gtdb_class=c__Dehalococcoidia:gtdb_domain=d__Bacteria:gtdb_family=f__Tepidiformaceae:gtdb_genus=g__Tepidiforma:gtdb_order=o__Tepidiformales:gtdb_phylum=p__Chloroflexota:gtdb_species=s__Tepidiforma sp002563855:heptad=MCP-40H:species=d__Bacteria_p__Chloroflexota_c__Dehalococcoidia_o__Tepidiformales_f__Tepidiformaceae_g__Tepidiforma_s__Tepidiforma sp002563855])1:0.345473[&&NHX:Sample_counter=:Type_counter=GTDB--2:capture_class_counter=:capture_domain_counter=:capture_family_counter=:capture_genus_counter=:capture_order_counter=:capture_phylum_counter=:capture_species_counter=:evoltype=D:gtdb_class_counter=c__Dehalococcoidia--2:gtdb_domain_counter=d__Bacteria--2:gtdb_family_counter=f__Tepidiformaceae--2:gtdb_genus_counter=g__Tepidiforma--2:gtdb_order_counter=o__Tepidiformales--2:gtdb_phylum_counter=p__Chloroflexota--2:gtdb_species_counter=s__Tepidiforma bonchosmolovskayae--1||s__Tepidiforma sp002563855--1:heptad_counter=MCP-40H--2:lbd_counter=:lca=d__Bacteria:lca_tree=g__Tepidiforma:name=N523982:ref_name_counter=])0.968:0.123238[&&NHX:Sample_counter=:Type_counter=GTDB--3:capture_class_counter=:capture_domain_counter=:capture_family_counter=:capture_genus_counter=:capture_order_counter=:capture_phylum_counter=:capture_species_counter=:evoltype=D:gtdb_class_counter=c__Dehalococcoidia--3:gtdb_domain_counter=d__Bacteria--3:gtdb_family_counter=f__Tepidiformaceae--3:gtdb_genus_counter=g__JACPOQ01--1||g__Tepidiforma--2:gtdb_order_counter=o__Tepidiformales--3:gtdb_phylum_counter=p__Chloroflexota--3:gtdb_species_counter=s__JACPOQ01 sp016703545--1||s__Tepidiforma bonchosmolovskayae--1||s__Tepidiforma sp002563855--1:heptad_counter=MCP-40H--3:lbd_counter=:lca=d__Bacteria:lca_tree=f__Tepidiformaceae:name=N523983:ref_name_counter=])0.793:0.0463505[&&NHX:Sample_counter=rhiztom2--2||rhiztom3--6:Type_counter=GTDB--6||capture--8:besthit_avg=77.83333333333333:besthit_max=83.3:besthit_min=68.2:besthit_std=5.297420756053521:besthit_sum=467.0:bitscore_avg=170.0:bitscore_max=204.0:bitscore_min=120.0:bitscore_std=35.994444015708865:bitscore_sum=1020.0:capture_class_counter=c__Alphaproteobacteria--1||c__Gammaproteobacteria--3||c__Holophagae--1||c__Spirochaetia--2||c__Thermoleophilia--1:capture_domain_counter=d__Bacteria--8:capture_family_counter=f__Acetobacteraceae--1||f__Holophagaceae--1||f__JABURT01--3||f__Solirubrobacteraceae--1||f__Spirochaetaceae_A--1||f__Treponemataceae--1:capture_genus_counter=g__Belnapia--1||g__GCA-2749205--1||g__Geothrix--1||g__JABURT01--3||g__Patulibacter--1||g__Spirochaeta_A--1:capture_order_counter=o__Acetobacterales--1||o__Holophagales--1||o__JABURT01--3||o__Solirubrobacterales--1||o__Spirochaetales_A--1||o__Treponematales--1:capture_phylum_counter=p__Acidobacteriota--1||p__Actinobacteriota--1||p__Proteobacteria--4||p__Spirochaetota--2:capture_species_counter=s__Belnapia sp000802185--1||s__GCA-2749205 sp017453745--1||s__Geothrix sp003538615--1||s__JABURT01 sp014762485--3||s__Patulibacter americanus--1||s__Spirochaeta_A thermophila_A--1:evalue_avg=2.6666671350002115e-37:evalue_max=1.6e-36:evalue_min=1.89e-67:evalue_std=6.531972417986263e-37:evalue_sum=1.600000281000127e-36:gapopen_avg=0.0:gapopen_max=0.0:gapopen_min=0.0:gapopen_std=0.0:gapopen_sum=0.0:gtdb_class_counter=c__Dehalococcoidia--6:gtdb_domain_counter=d__Bacteria--6:gtdb_family_counter=f__Tepidiformaceae--6:gtdb_genus_counter=g__JACPOQ01--3||g__Tepidiforma--2||g__UCB2--1:gtdb_order_counter=o__Tepidiformales--6:gtdb_phylum_counter=p__Chloroflexota--6:gtdb_species_counter=s__JACPOQ01 sp016703545--3||s__Tepidiforma bonchosmolovskayae--1||s__Tepidiforma sp002563855--1||s__UCB2 sp015075555--1:heptad_counter=MCP-40H--10||MCP-44H--4:lbd_counter=:lca_tree=f__Tepidiformaceae:length_avg=126.0:length_max=173.0:length_min=88.0:length_std=31.89357302028106:length_sum=756.0:mismatch_avg=28.833333333333332:mismatch_max=55.0:mismatch_min=16.0:mismatch_std=13.790093062291735:mismatch_sum=173.0:name=N523984:qcovhsp_avg=97.61666666666667:qcovhsp_max=99.3:qcovhsp_min=95.9:qcovhsp_std=1.257643298660895:qcovhsp_sum=585.7:qend_avg=128.16666666666666:qend_max=176.0:qend_min=91.0:qend_std=31.71382453547138:qend_sum=769.0:qstart_avg=3.1666666666666665:qstart_max=4.0:qstart_min=1.0:qstart_std=1.1690451944500122:qstart_sum=19.0:ref_name_counter=GB_GCA_013822285.1_protein.faa_PNKF01000369.1_1@PF00015_full_PFAM.183.371--1||GB_GCA_016213125.1_protein.faa_JACRBR010000179.1_1@PF00015_full_PFAM.163.357--2||GB_GCA_016234445.1_protein.faa_JACRBT010000004.1_539@PF00015_full_PFAM.401.592--1||GB_GCA_016234445.1_protein.faa_JACRBT010000019.1_52@PF00015_full_PFAM.405.591--1||GB_GCA_016703545.1_protein.faa_JADJBX010000005.1_263@PF00015_full_PFAM.402.520--1:scovhsp_avg=70.81666666666666:scovhsp_max=92.0:scovhsp_min=51.6:scovhsp_std=13.641761860795938:scovhsp_sum=424.9:send_avg=146.66666666666666:send_max=187.0:send_min=90.0:send_std=42.71611717685336:send_sum=880.0:sstart_avg=21.666666666666668:sstart_max=63.0:sstart_min=3.0:sstart_std=26.16613587572049:sstart_sum=130.0],((GB_GCA_016719395.1_protein.faa_JADJZF010000004.1_100@PF00015_full_PFAM.386.585:0.0300508[&&NHX:Type=GTDB:gtdb_class=c__Dehalococcoidia:gtdb_domain=d__Bacteria:gtdb_family=f__Tepidiformaceae:gtdb_genus=g__FeB-14:gtdb_order=o__Tepidiformales:gtdb_phylum=p__Chloroflexota:gtdb_species=s__FeB-14 sp016719395:heptad=MCP-40H:species=d__Bacteria_p__Chloroflexota_c__Dehalococcoidia_o__Tepidiformales_f__Tepidiformaceae_g__FeB-14_s__FeB-14 sp016719395],bca0c2f7-82ee-4e17-bece-c2d18a6c014f_3@MCPsignal.80.244:0.033805[&&NHX:Sample=rhiztom1:Type=capture:besthit=76.1:bitscore=219.0:capture_class=c__Gammaproteobacteria:capture_domain=d__Bacteria:capture_family=f__Pseudomonadaceae:capture_genus=g__Pseudomonas_E:capture_order=o__Pseudomonadales:capture_phylum=p__Proteobacteria:capture_species=s__Pseudomonas_E sp000761545:evalue=2.95e-73:gapopen=0.0:heptad=MCP-40H:length=163.0:mismatch=39.0:qcovhsp=99.4:qend=163.0:qstart=1.0:ref_name=RS_GCF_008838325.1_protein.faa_NZ_CP042829.1_1211@PF00015_full_PFAM.416.604:scovhsp=86.7:send=165.0:sstart=3.0])0.97:0.0894054[&&NHX:Sample_counter=rhiztom1--1:Type_counter=GTDB--1||capture--1:besthit_avg=76.1:besthit_max=76.1:besthit_min=76.1:besthit_std=0:besthit_sum=76.1:bitscore_avg=219.0:bitscore_max=219.0:bitscore_min=219.0:bitscore_std=0:bitscore_sum=219.0:capture_class_counter=c__Gammaproteobacteria--1:capture_domain_counter=d__Bacteria--1:capture_family_counter=f__Pseudomonadaceae--1:capture_genus_counter=g__Pseudomonas_E--1:capture_order_counter=o__Pseudomonadales--1:capture_phylum_counter=p__Proteobacteria--1:capture_species_counter=s__Pseudomonas_E sp000761545--1:evalue_avg=2.95e-73:evalue_max=2.95e-73:evalue_min=2.95e-73:evalue_std=0:evalue_sum=2.95e-73:gapopen_avg=0.0:gapopen_max=0.0:gapopen_min=0.0:gapopen_std=0:gapopen_sum=0.0:gtdb_class_counter=c__Dehalococcoidia--1:gtdb_domain_counter=d__Bacteria--1:gtdb_family_counter=f__Tepidiformaceae--1:gtdb_genus_counter=g__FeB-14--1:gtdb_order_counter=o__Tepidiformales--1:gtdb_phylum_counter=p__Chloroflexota--1:gtdb_species_counter=s__FeB-14 sp016719395--1:heptad_counter=MCP-40H--2:lbd_counter=:lca_tree=s__FeB-14 sp016719395:length_avg=163.0:length_max=163.0:length_min=163.0:length_std=0:length_sum=163.0:mismatch_avg=39.0:mismatch_max=39.0:mismatch_min=39.0:mismatch_std=0:mismatch_sum=39.0:name=N523987:qcovhsp_avg=99.4:qcovhsp_max=99.4:qcovhsp_min=99.4:qcovhsp_std=0:qcovhsp_sum=99.4:qend_avg=163.0:qend_max=163.0:qend_min=163.0:qend_std=0:qend_sum=163.0:qstart_avg=1.0:qstart_max=1.0:qstart_min=1.0:qstart_std=0:qstart_sum=1.0:ref_name_counter=RS_GCF_008838325.1_protein.faa_NZ_CP042829.1_1211@PF00015_full_PFAM.416.604--1:scovhsp_avg=86.7:scovhsp_max=86.7:scovhsp_min=86.7:scovhsp_std=0:scovhsp_sum=86.7:send_avg=165.0:send_max=165.0:send_min=165.0:send_std=0:send_sum=165.0:sstart_avg=3.0:sstart_max=3.0:sstart_min=3.0:sstart_std=0:sstart_sum=3.0],(a9a8f97d-f413-4f35-bc53-62f927c36bc1_3@MCPsignal.22.82:0.117959[&&NHX:Sample=rhiztom1:Type=capture:capture_class=c__Alphaproteobacteria:capture_domain=d__Bacteria:capture_family=f__Beijerinckiaceae:capture_genus=g__Methylobacterium:capture_order=o__Rhizobiales:capture_phylum=p__Proteobacteria:capture_species=s__Methylobacterium sp001422815:heptad=MCP-24H],((RS_GCF_008838325.1_protein.faa_NZ_CP042829.1_1211@PF00015_full_PFAM.416.604:5e-09[&&NHX:Type=GTDB:gtdb_class=c__Dehalococcoidia:gtdb_domain=d__Bacteria:gtdb_family=f__Tepidiformaceae:gtdb_genus=g__Tepidiforma:gtdb_order=o__Tepidiformales:gtdb_phylum=p__Chloroflexota:gtdb_species=s__Tepidiforma bonchosmolovskayae:heptad=MCP-44H:species=d__Bacteria_p__Chloroflexota_c__Dehalococcoidia_o__Tepidiformales_f__Tepidiformaceae_g__Tepidiforma_s__Tepidiforma bonchosmolovskayae],GB_GCA_002563855.1_protein.faa_PDJQ01000001.1_470@PF00015_full_PFAM.411.603:0.00832161[&&NHX:Type=GTDB:gtdb_class=c__Dehalococcoidia:gtdb_domain=d__Bacteria:gtdb_family=f__Tepidiformaceae:gtdb_genus=g__Tepidiforma:gtdb_order=o__Tepidiformales:gtdb_phylum=p__Chloroflexota:gtdb_species=s__Tepidiforma sp002563855:heptad=MCP-40H:species=d__Bacteria_p__Chloroflexota_c__Dehalococcoidia_o__Tepidiformales_f__Tepidiformaceae_g__Tepidiforma_s__Tepidiforma sp002563855])0.958:0.0862688[&&NHX:Sample_counter=:Type_counter=GTDB--2:capture_class_counter=:capture_domain_counter=:capture_family_counter=:capture_genus_counter=:capture_order_counter=:capture_phylum_counter=:capture_species_counter=:evoltype=D:gtdb_class_counter=c__Dehalococcoidia--2:gtdb_domain_counter=d__Bacteria--2:gtdb_family_counter=f__Tepidiformaceae--2:gtdb_genus_counter=g__Tepidiforma--2:gtdb_order_counter=o__Tepidiformales--2:gtdb_phylum_counter=p__Chloroflexota--2:gtdb_species_counter=s__Tepidiforma bonchosmolovskayae--1||s__Tepidiforma sp002563855--1:heptad_counter=MCP-40H--1||MCP-44H--1:lbd_counter=:lca=d__Bacteria:lca_tree=g__Tepidiforma:name=N523991:ref_name_counter=],(89a5e32e-3ab3-41bb-86a3-c268b2ebd252_5@MCPsignal.106.259:5e-09[&&NHX:Sample=rhiztom1:Type=capture:besthit=82.4:bitscore=214.0:capture_class=c__Thermoleophilia:capture_domain=d__Bacteria:capture_family=f__Gaiellaceae:capture_genus=g__PALSA-600:capture_order=o__Gaiellales:capture_phylum=p__Actinobacteriota:capture_species=s__PALSA-600 sp903915545:evalue=1.28e-71:gapopen=0.0:heptad=MCP-52H:length=153.0:mismatch=27.0:qcovhsp=100.0:qend=153.0:qstart=1.0:ref_name=RS_GCF_008838325.1_protein.faa_NZ_CP042829.1_1211@PF00015_full_PFAM.416.604:scovhsp=81.4:send=184.0:sstart=32.0],(2e4f9f11-f55f-4fe4-9cfc-ff8b5ae577cb_5@MCPsignal.55.122:1.33333[&&NHX:Sample=rhizpot3:Type=capture:capture_class=c__Halobacteria:capture_domain=d__Archaea:capture_family=f__Natrialbaceae:capture_genus=g__Natronolimnobius:capture_order=o__Halobacteriales:capture_phylum=p__Halobacteriota:capture_species=s__Natronolimnobius sp011043775:heptad=MCP-44H],c641f933-e284-4290-bf70-4413f68725e1_4@MCPsignal.155.257:5e-09[&&NHX:Sample=rhiztom1:Type=capture:besthit=79.2:bitscore=136.0:capture_class=c__Gammaproteobacteria:capture_domain=d__Bacteria:capture_family=f__AK92:capture_genus=g__JAAYIK01:capture_order=o__Nitrococcales:capture_phylum=p__Proteobacteria:capture_species=s__JAAYIK01 sp012523465:evalue=1.15e-41:gapopen=0.0:heptad=MCP-52H:length=101.0:mismatch=21.0:qcovhsp=99.0:qend=102.0:qstart=2.0:ref_name=RS_GCF_008838325.1_protein.faa_NZ_CP042829.1_1211@PF00015_full_PFAM.416.604:scovhsp=53.7:send=184.0:sstart=84.0])0.85:0.00725584[&&NHX:Sample_counter=rhizpot3--1||rhiztom1--1:Type_counter=capture--2:besthit_avg=79.2:besthit_max=79.2:besthit_min=79.2:besthit_std=0:besthit_sum=79.2:bitscore_avg=136.0:bitscore_max=136.0:bitscore_min=136.0:bitscore_std=0:bitscore_sum=136.0:capture_class_counter=c__Gammaproteobacteria--1||c__Halobacteria--1:capture_domain_counter=d__Archaea--1||d__Bacteria--1:capture_family_counter=f__AK92--1||f__Natrialbaceae--1:capture_genus_counter=g__JAAYIK01--1||g__Natronolimnobius--1:capture_order_counter=o__Halobacteriales--1||o__Nitrococcales--1:capture_phylum_counter=p__Halobacteriota--1||p__Proteobacteria--1:capture_species_counter=s__JAAYIK01 sp012523465--1||s__Natronolimnobius sp011043775--1:evalue_avg=1.15e-41:evalue_max=1.15e-41:evalue_min=1.15e-41:evalue_std=0:evalue_sum=1.15e-41:gapopen_avg=0.0:gapopen_max=0.0:gapopen_min=0.0:gapopen_std=0:gapopen_sum=0.0:gtdb_class_counter=:gtdb_domain_counter=:gtdb_family_counter=:gtdb_genus_counter=:gtdb_order_counter=:gtdb_phylum_counter=:gtdb_species_counter=:heptad_counter=MCP-44H--1||MCP-52H--1:lbd_counter=:length_avg=101.0:length_max=101.0:length_min=101.0:length_std=0:length_sum=101.0:mismatch_avg=21.0:mismatch_max=21.0:mismatch_min=21.0:mismatch_std=0:mismatch_sum=21.0:name=N523995:qcovhsp_avg=99.0:qcovhsp_max=99.0:qcovhsp_min=99.0:qcovhsp_std=0:qcovhsp_sum=99.0:qend_avg=102.0:qend_max=102.0:qend_min=102.0:qend_std=0:qend_sum=102.0:qstart_avg=2.0:qstart_max=2.0:qstart_min=2.0:qstart_std=0:qstart_sum=2.0:ref_name_counter=RS_GCF_008838325.1_protein.faa_NZ_CP042829.1_1211@PF00015_full_PFAM.416.604--1:scovhsp_avg=53.7:scovhsp_max=53.7:scovhsp_min=53.7:scovhsp_std=0:scovhsp_sum=53.7:send_avg=184.0:send_max=184.0:send_min=184.0:send_std=0:send_sum=184.0:sstart_avg=84.0:sstart_max=84.0:sstart_min=84.0:sstart_std=0:sstart_sum=84.0])0.987:0.0998548[&&NHX:Sample_counter=rhizpot3--1||rhiztom1--2:Type_counter=capture--3:besthit_avg=80.80000000000001:besthit_max=82.4:besthit_min=79.2:besthit_std=2.2627416997969543:besthit_sum=161.60000000000002:bitscore_avg=175.0:bitscore_max=214.0:bitscore_min=136.0:bitscore_std=55.154328932550705:bitscore_sum=350.0:capture_class_counter=c__Gammaproteobacteria--1||c__Halobacteria--1||c__Thermoleophilia--1:capture_domain_counter=d__Archaea--1||d__Bacteria--2:capture_family_counter=f__AK92--1||f__Gaiellaceae--1||f__Natrialbaceae--1:capture_genus_counter=g__JAAYIK01--1||g__Natronolimnobius--1||g__PALSA-600--1:capture_order_counter=o__Gaiellales--1||o__Halobacteriales--1||o__Nitrococcales--1:capture_phylum_counter=p__Actinobacteriota--1||p__Halobacteriota--1||p__Proteobacteria--1:capture_species_counter=s__JAAYIK01 sp012523465--1||s__Natronolimnobius sp011043775--1||s__PALSA-600 sp903915545--1:evalue_avg=5.75e-42:evalue_max=1.15e-41:evalue_min=1.28e-71:evalue_std=8.131727983645297e-42:evalue_sum=1.15e-41:gapopen_avg=0.0:gapopen_max=0.0:gapopen_min=0.0:gapopen_std=0.0:gapopen_sum=0.0:gtdb_class_counter=:gtdb_domain_counter=:gtdb_family_counter=:gtdb_genus_counter=:gtdb_order_counter=:gtdb_phylum_counter=:gtdb_species_counter=:heptad_counter=MCP-44H--1||MCP-52H--2:lbd_counter=:length_avg=127.0:length_max=153.0:length_min=101.0:length_std=36.76955262170047:length_sum=254.0:mismatch_avg=24.0:mismatch_max=27.0:mismatch_min=21.0:mismatch_std=4.242640687119285:mismatch_sum=48.0:name=N523996:qcovhsp_avg=99.5:qcovhsp_max=100.0:qcovhsp_min=99.0:qcovhsp_std=0.7071067811865476:qcovhsp_sum=199.0:qend_avg=127.5:qend_max=153.0:qend_min=102.0:qend_std=36.062445840513924:qend_sum=255.0:qstart_avg=1.5:qstart_max=2.0:qstart_min=1.0:qstart_std=0.7071067811865476:qstart_sum=3.0:ref_name_counter=RS_GCF_008838325.1_protein.faa_NZ_CP042829.1_1211@PF00015_full_PFAM.416.604--2:scovhsp_avg=67.55000000000001:scovhsp_max=81.4:scovhsp_min=53.7:scovhsp_std=19.58685783886737:scovhsp_sum=135.10000000000002:send_avg=184.0:send_max=184.0:send_min=184.0:send_std=0.0:send_sum=368.0:sstart_avg=58.0:sstart_max=84.0:sstart_min=32.0:sstart_std=36.76955262170047:sstart_sum=116.0])0.829:0.0775658[&&NHX:Sample_counter=rhizpot3--1||rhiztom1--2:Type_counter=GTDB--2||capture--3:besthit_avg=80.80000000000001:besthit_max=82.4:besthit_min=79.2:besthit_std=2.2627416997969543:besthit_sum=161.60000000000002:bitscore_avg=175.0:bitscore_max=214.0:bitscore_min=136.0:bitscore_std=55.154328932550705:bitscore_sum=350.0:capture_class_counter=c__Gammaproteobacteria--1||c__Halobacteria--1||c__Thermoleophilia--1:capture_domain_counter=d__Archaea--1||d__Bacteria--2:capture_family_counter=f__AK92--1||f__Gaiellaceae--1||f__Natrialbaceae--1:capture_genus_counter=g__JAAYIK01--1||g__Natronolimnobius--1||g__PALSA-600--1:capture_order_counter=o__Gaiellales--1||o__Halobacteriales--1||o__Nitrococcales--1:capture_phylum_counter=p__Actinobacteriota--1||p__Halobacteriota--1||p__Proteobacteria--1:capture_species_counter=s__JAAYIK01 sp012523465--1||s__Natronolimnobius sp011043775--1||s__PALSA-600 sp903915545--1:evalue_avg=5.75e-42:evalue_max=1.15e-41:evalue_min=1.28e-71:evalue_std=8.131727983645297e-42:evalue_sum=1.15e-41:gapopen_avg=0.0:gapopen_max=0.0:gapopen_min=0.0:gapopen_std=0.0:gapopen_sum=0.0:gtdb_class_counter=c__Dehalococcoidia--2:gtdb_domain_counter=d__Bacteria--2:gtdb_family_counter=f__Tepidiformaceae--2:gtdb_genus_counter=g__Tepidiforma--2:gtdb_order_counter=o__Tepidiformales--2:gtdb_phylum_counter=p__Chloroflexota--2:gtdb_species_counter=s__Tepidiforma bonchosmolovskayae--1||s__Tepidiforma sp002563855--1:heptad_counter=MCP-40H--1||MCP-44H--2||MCP-52H--2:lbd_counter=:lca_tree=g__Tepidiforma:length_avg=127.0:length_max=153.0:length_min=101.0:length_std=36.76955262170047:length_sum=254.0:mismatch_avg=24.0:mismatch_max=27.0:mismatch_min=21.0:mismatch_std=4.242640687119285:mismatch_sum=48.0:name=N523997:qcovhsp_avg=99.5:qcovhsp_max=100.0:qcovhsp_min=99.0:qcovhsp_std=0.7071067811865476:qcovhsp_sum=199.0:qend_avg=127.5:qend_max=153.0:qend_min=102.0:qend_std=36.062445840513924:qend_sum=255.0:qstart_avg=1.5:qstart_max=2.0:qstart_min=1.0:qstart_std=0.7071067811865476:qstart_sum=3.0:ref_name_counter=RS_GCF_008838325.1_protein.faa_NZ_CP042829.1_1211@PF00015_full_PFAM.416.604--2:scovhsp_avg=67.55000000000001:scovhsp_max=81.4:scovhsp_min=53.7:scovhsp_std=19.58685783886737:scovhsp_sum=135.10000000000002:send_avg=184.0:send_max=184.0:send_min=184.0:send_std=0.0:send_sum=368.0:sstart_avg=58.0:sstart_max=84.0:sstart_min=32.0:sstart_std=36.76955262170047:sstart_sum=116.0])0.464:0.0178607[&&NHX:Sample_counter=rhizpot3--1||rhiztom1--3:Type_counter=GTDB--2||capture--4:besthit_avg=80.80000000000001:besthit_max=82.4:besthit_min=79.2:besthit_std=2.2627416997969543:besthit_sum=161.60000000000002:bitscore_avg=175.0:bitscore_max=214.0:bitscore_min=136.0:bitscore_std=55.154328932550705:bitscore_sum=350.0:capture_class_counter=c__Alphaproteobacteria--1||c__Gammaproteobacteria--1||c__Halobacteria--1||c__Thermoleophilia--1:capture_domain_counter=d__Archaea--1||d__Bacteria--3:capture_family_counter=f__AK92--1||f__Beijerinckiaceae--1||f__Gaiellaceae--1||f__Natrialbaceae--1:capture_genus_counter=g__JAAYIK01--1||g__Methylobacterium--1||g__Natronolimnobius--1||g__PALSA-600--1:capture_order_counter=o__Gaiellales--1||o__Halobacteriales--1||o__Nitrococcales--1||o__Rhizobiales--1:capture_phylum_counter=p__Actinobacteriota--1||p__Halobacteriota--1||p__Proteobacteria--2:capture_species_counter=s__JAAYIK01 sp012523465--1||s__Methylobacterium sp001422815--1||s__Natronolimnobius sp011043775--1||s__PALSA-600 sp903915545--1:evalue_avg=5.75e-42:evalue_max=1.15e-41:evalue_min=1.28e-71:evalue_std=8.131727983645297e-42:evalue_sum=1.15e-41:gapopen_avg=0.0:gapopen_max=0.0:gapopen_min=0.0:gapopen_std=0.0:gapopen_sum=0.0:gtdb_class_counter=c__Dehalococcoidia--2:gtdb_domain_counter=d__Bacteria--2:gtdb_family_counter=f__Tepidiformaceae--2:gtdb_genus_counter=g__Tepidiforma--2:gtdb_order_counter=o__Tepidiformales--2:gtdb_phylum_counter=p__Chloroflexota--2:gtdb_species_counter=s__Tepidiforma bonchosmolovskayae--1||s__Tepidiforma sp002563855--1:heptad_counter=MCP-24H--1||MCP-40H--1||MCP-44H--2||MCP-52H--2:lbd_counter=:lca_tree=g__Tepidiforma:length_avg=127.0:length_max=153.0:length_min=101.0:length_std=36.76955262170047:length_sum=254.0:mismatch_avg=24.0:mismatch_max=27.0:mismatch_min=21.0:mismatch_std=4.242640687119285:mismatch_sum=48.0:name=N523998:qcovhsp_avg=99.5:qcovhsp_max=100.0:qcovhsp_min=99.0:qcovhsp_std=0.7071067811865476:qcovhsp_sum=199.0:qend_avg=127.5:qend_max=153.0:qend_min=102.0:qend_std=36.062445840513924:qend_sum=255.0:qstart_avg=1.5:qstart_max=2.0:qstart_min=1.0:qstart_std=0.7071067811865476:qstart_sum=3.0:ref_name_counter=RS_GCF_008838325.1_protein.faa_NZ_CP042829.1_1211@PF00015_full_PFAM.416.604--2:scovhsp_avg=67.55000000000001:scovhsp_max=81.4:scovhsp_min=53.7:scovhsp_std=19.58685783886737:scovhsp_sum=135.10000000000002:send_avg=184.0:send_max=184.0:send_min=184.0:send_std=0.0:send_sum=368.0:sstart_avg=58.0:sstart_max=84.0:sstart_min=32.0:sstart_std=36.76955262170047:sstart_sum=116.0])0.978:0.0905294[&&NHX:Sample_counter=rhizpot3--1||rhiztom1--4:Type_counter=GTDB--3||capture--5:besthit_avg=79.23333333333333:besthit_max=82.4:besthit_min=76.1:besthit_std=3.1501322723551417:besthit_sum=237.7:bitscore_avg=189.66666666666666:bitscore_max=219.0:bitscore_min=136.0:bitscore_std=46.543886100467944:bitscore_sum=569.0:capture_class_counter=c__Alphaproteobacteria--1||c__Gammaproteobacteria--2||c__Halobacteria--1||c__Thermoleophilia--1:capture_domain_counter=d__Archaea--1||d__Bacteria--4:capture_family_counter=f__AK92--1||f__Beijerinckiaceae--1||f__Gaiellaceae--1||f__Natrialbaceae--1||f__Pseudomonadaceae--1:capture_genus_counter=g__JAAYIK01--1||g__Methylobacterium--1||g__Natronolimnobius--1||g__PALSA-600--1||g__Pseudomonas_E--1:capture_order_counter=o__Gaiellales--1||o__Halobacteriales--1||o__Nitrococcales--1||o__Pseudomonadales--1||o__Rhizobiales--1:capture_phylum_counter=p__Actinobacteriota--1||p__Halobacteriota--1||p__Proteobacteria--3:capture_species_counter=s__JAAYIK01 sp012523465--1||s__Methylobacterium sp001422815--1||s__Natronolimnobius sp011043775--1||s__PALSA-600 sp903915545--1||s__Pseudomonas_E sp000761545--1:evalue_avg=3.833333333333333e-42:evalue_max=1.15e-41:evalue_min=2.95e-73:evalue_std=6.639528095680697e-42:evalue_sum=1.15e-41:gapopen_avg=0.0:gapopen_max=0.0:gapopen_min=0.0:gapopen_std=0.0:gapopen_sum=0.0:gtdb_class_counter=c__Dehalococcoidia--3:gtdb_domain_counter=d__Bacteria--3:gtdb_family_counter=f__Tepidiformaceae--3:gtdb_genus_counter=g__FeB-14--1||g__Tepidiforma--2:gtdb_order_counter=o__Tepidiformales--3:gtdb_phylum_counter=p__Chloroflexota--3:gtdb_species_counter=s__FeB-14 sp016719395--1||s__Tepidiforma bonchosmolovskayae--1||s__Tepidiforma sp002563855--1:heptad_counter=MCP-24H--1||MCP-40H--3||MCP-44H--2||MCP-52H--2:lbd_counter=:lca_tree=f__Tepidiformaceae:length_avg=139.0:length_max=163.0:length_min=101.0:length_std=33.28663395418648:length_sum=417.0:mismatch_avg=29.0:mismatch_max=39.0:mismatch_min=21.0:mismatch_std=9.16515138991168:mismatch_sum=87.0:name=N523999:qcovhsp_avg=99.46666666666665:qcovhsp_max=100.0:qcovhsp_min=99.0:qcovhsp_std=0.5033222956847163:qcovhsp_sum=298.4:qend_avg=139.33333333333334:qend_max=163.0:qend_min=102.0:qend_std=32.715949219506584:qend_sum=418.0:qstart_avg=1.3333333333333333:qstart_max=2.0:qstart_min=1.0:qstart_std=0.5773502691896257:qstart_sum=4.0:ref_name_counter=RS_GCF_008838325.1_protein.faa_NZ_CP042829.1_1211@PF00015_full_PFAM.416.604--3:scovhsp_avg=73.93333333333334:scovhsp_max=86.7:scovhsp_min=53.7:scovhsp_std=17.721832109952214:scovhsp_sum=221.8:send_avg=177.66666666666666:send_max=184.0:send_min=165.0:send_std=10.969655114602888:send_sum=533.0:sstart_avg=39.666666666666664:sstart_max=84.0:sstart_min=3.0:sstart_std=41.04063027456247:sstart_sum=119.0])0.631:0.0109991[&&NHX:Sample_counter=rhizpot3--1||rhiztom1--4||rhiztom2--2||rhiztom3--6:Type_counter=GTDB--9||capture--13:besthit_avg=78.30000000000001:besthit_max=83.3:besthit_min=68.2:besthit_std=4.528796749689701:besthit_sum=704.7:bitscore_avg=176.55555555555554:bitscore_max=219.0:bitscore_min=120.0:bitscore_std=38.05296017102714:bitscore_sum=1589.0:capture_class_counter=c__Alphaproteobacteria--2||c__Gammaproteobacteria--5||c__Halobacteria--1||c__Holophagae--1||c__Spirochaetia--2||c__Thermoleophilia--2:capture_domain_counter=d__Archaea--1||d__Bacteria--12:capture_family_counter=f__AK92--1||f__Acetobacteraceae--1||f__Beijerinckiaceae--1||f__Gaiellaceae--1||f__Holophagaceae--1||f__JABURT01--3||f__Natrialbaceae--1||f__Pseudomonadaceae--1||f__Solirubrobacteraceae--1||f__Spirochaetaceae_A--1||f__Treponemataceae--1:capture_genus_counter=g__Belnapia--1||g__GCA-2749205--1||g__Geothrix--1||g__JAAYIK01--1||g__JABURT01--3||g__Methylobacterium--1||g__Natronolimnobius--1||g__PALSA-600--1||g__Patulibacter--1||g__Pseudomonas_E--1||g__Spirochaeta_A--1:capture_order_counter=o__Acetobacterales--1||o__Gaiellales--1||o__Halobacteriales--1||o__Holophagales--1||o__JABURT01--3||o__Nitrococcales--1||o__Pseudomonadales--1||o__Rhizobiales--1||o__Solirubrobacterales--1||o__Spirochaetales_A--1||o__Treponematales--1:capture_phylum_counter=p__Acidobacteriota--1||p__Actinobacteriota--2||p__Halobacteriota--1||p__Proteobacteria--7||p__Spirochaetota--2:capture_species_counter=s__Belnapia sp000802185--1||s__GCA-2749205 sp017453745--1||s__Geothrix sp003538615--1||s__JAAYIK01 sp012523465--1||s__JABURT01 sp014762485--3||s__Methylobacterium sp001422815--1||s__Natronolimnobius sp011043775--1||s__PALSA-600 sp903915545--1||s__Patulibacter americanus--1||s__Pseudomonas_E sp000761545--1||s__Spirochaeta_A thermophila_A--1:evalue_avg=1.7777908677779187e-37:evalue_max=1.6e-36:evalue_min=2.95e-73:evalue_std=5.333328424718023e-37:evalue_sum=1.600011781000127e-36:gapopen_avg=0.0:gapopen_max=0.0:gapopen_min=0.0:gapopen_std=0.0:gapopen_sum=0.0:gtdb_class_counter=c__Dehalococcoidia--9:gtdb_domain_counter=d__Bacteria--9:gtdb_family_counter=f__Tepidiformaceae--9:gtdb_genus_counter=g__FeB-14--1||g__JACPOQ01--3||g__Tepidiforma--4||g__UCB2--1:gtdb_order_counter=o__Tepidiformales--9:gtdb_phylum_counter=p__Chloroflexota--9:gtdb_species_counter=s__FeB-14 sp016719395--1||s__JACPOQ01 sp016703545--3||s__Tepidiforma bonchosmolovskayae--2||s__Tepidiforma sp002563855--2||s__UCB2 sp015075555--1:heptad_counter=MCP-24H--1||MCP-40H--13||MCP-44H--6||MCP-52H--2:lbd_counter=:lca_tree=f__Tepidiformaceae:length_avg=130.33333333333334:length_max=173.0:length_min=88.0:length_std=30.903074280724887:length_sum=1173.0:mismatch_avg=28.88888888888889:mismatch_max=55.0:mismatch_min=16.0:mismatch_std=11.826288983071194:mismatch_sum=260.0:name=N524000:qcovhsp_avg=98.23333333333333:qcovhsp_max=100.0:qcovhsp_min=95.9:qcovhsp_std=1.3811227316933115:qcovhsp_sum=884.1:qend_avg=131.88888888888889:qend_max=176.0:qend_min=91.0:qend_std=30.452604340369824:qend_sum=1187.0:qstart_avg=2.5555555555555554:qstart_max=4.0:qstart_min=1.0:qstart_std=1.3333333333333333:qstart_sum=23.0:ref_name_counter=GB_GCA_013822285.1_protein.faa_PNKF01000369.1_1@PF00015_full_PFAM.183.371--1||GB_GCA_016213125.1_protein.faa_JACRBR010000179.1_1@PF00015_full_PFAM.163.357--2||GB_GCA_016234445.1_protein.faa_JACRBT010000004.1_539@PF00015_full_PFAM.401.592--1||GB_GCA_016234445.1_protein.faa_JACRBT010000019.1_52@PF00015_full_PFAM.405.591--1||GB_GCA_016703545.1_protein.faa_JADJBX010000005.1_263@PF00015_full_PFAM.402.520--1||RS_GCF_008838325.1_protein.faa_NZ_CP042829.1_1211@PF00015_full_PFAM.416.604--3:scovhsp_avg=71.85555555555555:scovhsp_max=92.0:scovhsp_min=51.6:scovhsp_std=14.044759797795681:scovhsp_sum=646.7:send_avg=157.0:send_max=187.0:send_min=90.0:send_std=37.559952076646745:send_sum=1413.0:sstart_avg=27.666666666666668:sstart_max=84.0:sstart_min=3.0:sstart_std=30.49590136395381:sstart_sum=249.0])0.7:0.0070283[&&NHX:Sample_counter=rhizpot3--1||rhiztom1--4||rhiztom2--2||rhiztom3--8:Type_counter=GTDB--11||capture--15:besthit_avg=80.26363636363637:besthit_max=89.1:besthit_min=68.2:besthit_std=5.957729891036135:besthit_sum=882.9:bitscore_avg=181.36363636363637:bitscore_max=219.0:bitscore_min=120.0:bitscore_std=35.67708712121192:bitscore_sum=1995.0:capture_class_counter=c__Alphaproteobacteria--2||c__Gammaproteobacteria--7||c__Halobacteria--1||c__Holophagae--1||c__Spirochaetia--2||c__Thermoleophilia--2:capture_domain_counter=d__Archaea--1||d__Bacteria--14:capture_family_counter=f__AK92--1||f__Acetobacteraceae--1||f__Beijerinckiaceae--1||f__Gaiellaceae--1||f__Holophagaceae--1||f__JABURT01--3||f__Natrialbaceae--1||f__Pseudomonadaceae--3||f__Solirubrobacteraceae--1||f__Spirochaetaceae_A--1||f__Treponemataceae--1:capture_genus_counter=g__Belnapia--1||g__GCA-2749205--1||g__Geothrix--1||g__JAAYIK01--1||g__JABURT01--3||g__Methylobacterium--1||g__Natronolimnobius--1||g__PALSA-600--1||g__Patulibacter--1||g__Pseudomonas_E--3||g__Spirochaeta_A--1:capture_order_counter=o__Acetobacterales--1||o__Gaiellales--1||o__Halobacteriales--1||o__Holophagales--1||o__JABURT01--3||o__Nitrococcales--1||o__Pseudomonadales--3||o__Rhizobiales--1||o__Solirubrobacterales--1||o__Spirochaetales_A--1||o__Treponematales--1:capture_phylum_counter=p__Acidobacteriota--1||p__Actinobacteriota--2||p__Halobacteriota--1||p__Proteobacteria--9||p__Spirochaetota--2:capture_species_counter=s__Belnapia sp000802185--1||s__GCA-2749205 sp017453745--1||s__Geothrix sp003538615--1||s__JAAYIK01 sp012523465--1||s__JABURT01 sp014762485--3||s__Methylobacterium sp001422815--1||s__Natronolimnobius sp011043775--1||s__PALSA-600 sp903915545--1||s__Patulibacter americanus--1||s__Pseudomonas_E sp000761545--3||s__Spirochaeta_A thermophila_A--1:evalue_avg=1.4545561645455698e-37:evalue_max=1.6e-36:evalue_min=2.95e-73:evalue_std=4.824177961261796e-37:evalue_sum=1.600011781000127e-36:gapopen_avg=0.0:gapopen_max=0.0:gapopen_min=0.0:gapopen_std=0.0:gapopen_sum=0.0:gtdb_class_counter=c__Dehalococcoidia--10||c__Gemmatimonadetes--1:gtdb_domain_counter=d__Bacteria--11:gtdb_family_counter=f__Gemmatimonadaceae--1||f__Tepidiformaceae--10:gtdb_genus_counter=g__FeB-14--1||g__JACPOQ01--4||g__PNKF01--1||g__Tepidiforma--4||g__UCB2--1:gtdb_order_counter=o__Gemmatimonadales--1||o__Tepidiformales--10:gtdb_phylum_counter=p__Chloroflexota--10||p__Gemmatimonadota--1:gtdb_species_counter=s__FeB-14 sp016719395--1||s__JACPOQ01 sp016191435--1||s__JACPOQ01 sp016703545--3||s__PNKF01 sp013822285--1||s__Tepidiforma bonchosmolovskayae--2||s__Tepidiforma sp002563855--2||s__UCB2 sp015075555--1:heptad_counter=MCP-24H--1||MCP-40H--17||MCP-44H--6||MCP-52H--2:lbd_counter=:lca_tree=f__Tepidiformaceae:length_avg=130.0909090909091:length_max=173.0:length_min=88.0:length_std=27.645811782092945:length_sum=1431.0:mismatch_avg=26.181818181818183:mismatch_max=55.0:mismatch_min=14.0:mismatch_std=12.172248615750354:mismatch_sum=288.0:name=N524001:qcovhsp_avg=98.2090909090909:qcovhsp_max=100.0:qcovhsp_min=95.9:qcovhsp_std=1.2493634742976467:qcovhsp_sum=1080.3:qend_avg=131.54545454545453:qend_max=176.0:qend_min=91.0:qend_std=27.248352744206894:qend_sum=1447.0:qstart_avg=2.4545454545454546:qstart_max=4.0:qstart_min=1.0:qstart_std=1.2135597524338357:qstart_sum=27.0:ref_name_counter=GB_GCA_013822285.1_protein.faa_PNKF01000369.1_1@PF00015_full_PFAM.183.371--3||GB_GCA_016213125.1_protein.faa_JACRBR010000179.1_1@PF00015_full_PFAM.163.357--2||GB_GCA_016234445.1_protein.faa_JACRBT010000004.1_539@PF00015_full_PFAM.401.592--1||GB_GCA_016234445.1_protein.faa_JACRBT010000019.1_52@PF00015_full_PFAM.405.591--1||GB_GCA_016703545.1_protein.faa_JADJBX010000005.1_263@PF00015_full_PFAM.402.520--1||RS_GCF_008838325.1_protein.faa_NZ_CP042829.1_1211@PF00015_full_PFAM.416.604--3:scovhsp_avg=71.26363636363638:scovhsp_max=92.0:scovhsp_min=51.6:scovhsp_std=12.63085687728847:scovhsp_sum=783.9000000000002:send_avg=152.27272727272728:send_max=187.0:send_min=90.0:send_std=35.20253090074891:send_sum=1675.0:sstart_avg=23.181818181818183:sstart_max=84.0:sstart_min=3.0:sstart_std=29.04416699379819:sstart_sum=255.0])0.789:0.0215959[&&NHX:Sample_counter=rhizpot3--1||rhiztom1--4||rhiztom2--2||rhiztom3--8:Type_counter=GTDB--12||capture--15:besthit_avg=80.26363636363637:besthit_max=89.1:besthit_min=68.2:besthit_std=5.957729891036135:besthit_sum=882.9000000000001:bitscore_avg=181.36363636363637:bitscore_max=219.0:bitscore_min=120.0:bitscore_std=35.67708712121192:bitscore_sum=1995.0:capture_class_counter=c__Alphaproteobacteria--2||c__Gammaproteobacteria--7||c__Halobacteria--1||c__Holophagae--1||c__Spirochaetia--2||c__Thermoleophilia--2:capture_domain_counter=d__Archaea--1||d__Bacteria--14:capture_family_counter=f__AK92--1||f__Acetobacteraceae--1||f__Beijerinckiaceae--1||f__Gaiellaceae--1||f__Holophagaceae--1||f__JABURT01--3||f__Natrialbaceae--1||f__Pseudomonadaceae--3||f__Solirubrobacteraceae--1||f__Spirochaetaceae_A--1||f__Treponemataceae--1:capture_genus_counter=g__Belnapia--1||g__GCA-2749205--1||g__Geothrix--1||g__JAAYIK01--1||g__JABURT01--3||g__Methylobacterium--1||g__Natronolimnobius--1||g__PALSA-600--1||g__Patulibacter--1||g__Pseudomonas_E--3||g__Spirochaeta_A--1:capture_order_counter=o__Acetobacterales--1||o__Gaiellales--1||o__Halobacteriales--1||o__Holophagales--1||o__JABURT01--3||o__Nitrococcales--1||o__Pseudomonadales--3||o__Rhizobiales--1||o__Solirubrobacterales--1||o__Spirochaetales_A--1||o__Treponematales--1:capture_phylum_counter=p__Acidobacteriota--1||p__Actinobacteriota--2||p__Halobacteriota--1||p__Proteobacteria--9||p__Spirochaetota--2:capture_species_counter=s__Belnapia sp000802185--1||s__GCA-2749205 sp017453745--1||s__Geothrix sp003538615--1||s__JAAYIK01 sp012523465--1||s__JABURT01 sp014762485--3||s__Methylobacterium sp001422815--1||s__Natronolimnobius sp011043775--1||s__PALSA-600 sp903915545--1||s__Patulibacter americanus--1||s__Pseudomonas_E sp000761545--3||s__Spirochaeta_A thermophila_A--1:evalue_avg=1.4545561645455698e-37:evalue_max=1.6e-36:evalue_min=2.95e-73:evalue_std=4.824177961261796e-37:evalue_sum=1.600011781000127e-36:gapopen_avg=0.0:gapopen_max=0.0:gapopen_min=0.0:gapopen_std=0.0:gapopen_sum=0.0:gtdb_class_counter=c__Dehalococcoidia--11||c__Gemmatimonadetes--1:gtdb_domain_counter=d__Bacteria--12:gtdb_family_counter=f__Gemmatimonadaceae--1||f__Tepidiformaceae--11:gtdb_genus_counter=g__FeB-14--2||g__JACPOQ01--4||g__PNKF01--1||g__Tepidiforma--4||g__UCB2--1:gtdb_order_counter=o__Gemmatimonadales--1||o__Tepidiformales--11:gtdb_phylum_counter=p__Chloroflexota--11||p__Gemmatimonadota--1:gtdb_species_counter=s__FeB-14 sp011055725--1||s__FeB-14 sp016719395--1||s__JACPOQ01 sp016191435--1||s__JACPOQ01 sp016703545--3||s__PNKF01 sp013822285--1||s__Tepidiforma bonchosmolovskayae--2||s__Tepidiforma sp002563855--2||s__UCB2 sp015075555--1:heptad_counter=MCP-24H--1||MCP-40H--17||MCP-44H--7||MCP-52H--2:lbd_counter=:lca_tree=f__Tepidiformaceae:length_avg=130.0909090909091:length_max=173.0:length_min=88.0:length_std=27.645811782092945:length_sum=1431.0:mismatch_avg=26.181818181818183:mismatch_max=55.0:mismatch_min=14.0:mismatch_std=12.172248615750354:mismatch_sum=288.0:name=N524002:qcovhsp_avg=98.20909090909093:qcovhsp_max=100.0:qcovhsp_min=95.9:qcovhsp_std=1.2493634742976467:qcovhsp_sum=1080.3000000000002:qend_avg=131.54545454545453:qend_max=176.0:qend_min=91.0:qend_std=27.248352744206894:qend_sum=1447.0:qstart_avg=2.4545454545454546:qstart_max=4.0:qstart_min=1.0:qstart_std=1.2135597524338357:qstart_sum=27.0:ref_name_counter=GB_GCA_013822285.1_protein.faa_PNKF01000369.1_1@PF00015_full_PFAM.183.371--3||GB_GCA_016213125.1_protein.faa_JACRBR010000179.1_1@PF00015_full_PFAM.163.357--2||GB_GCA_016234445.1_protein.faa_JACRBT010000004.1_539@PF00015_full_PFAM.401.592--1||GB_GCA_016234445.1_protein.faa_JACRBT010000019.1_52@PF00015_full_PFAM.405.591--1||GB_GCA_016703545.1_protein.faa_JADJBX010000005.1_263@PF00015_full_PFAM.402.520--1||RS_GCF_008838325.1_protein.faa_NZ_CP042829.1_1211@PF00015_full_PFAM.416.604--3:scovhsp_avg=71.26363636363637:scovhsp_max=92.0:scovhsp_min=51.6:scovhsp_std=12.63085687728847:scovhsp_sum=783.9000000000001:send_avg=152.27272727272728:send_max=187.0:send_min=90.0:send_std=35.20253090074891:send_sum=1675.0:sstart_avg=23.181818181818183:sstart_max=84.0:sstart_min=3.0:sstart_std=29.04416699379819:sstart_sum=255.0])0.226:0.0108246[&&NHX:Sample_counter=rhizpot3--1||rhiztom1--4||rhiztom2--2||rhiztom3--8:Type_counter=GTDB--16||capture--15:besthit_avg=80.26363636363637:besthit_max=89.1:besthit_min=68.2:besthit_std=5.957729891036135:besthit_sum=882.9:bitscore_avg=181.36363636363637:bitscore_max=219.0:bitscore_min=120.0:bitscore_std=35.67708712121192:bitscore_sum=1995.0:capture_class_counter=c__Alphaproteobacteria--2||c__Gammaproteobacteria--7||c__Halobacteria--1||c__Holophagae--1||c__Spirochaetia--2||c__Thermoleophilia--2:capture_domain_counter=d__Archaea--1||d__Bacteria--14:capture_family_counter=f__AK92--1||f__Acetobacteraceae--1||f__Beijerinckiaceae--1||f__Gaiellaceae--1||f__Holophagaceae--1||f__JABURT01--3||f__Natrialbaceae--1||f__Pseudomonadaceae--3||f__Solirubrobacteraceae--1||f__Spirochaetaceae_A--1||f__Treponemataceae--1:capture_genus_counter=g__Belnapia--1||g__GCA-2749205--1||g__Geothrix--1||g__JAAYIK01--1||g__JABURT01--3||g__Methylobacterium--1||g__Natronolimnobius--1||g__PALSA-600--1||g__Patulibacter--1||g__Pseudomonas_E--3||g__Spirochaeta_A--1:capture_order_counter=o__Acetobacterales--1||o__Gaiellales--1||o__Halobacteriales--1||o__Holophagales--1||o__JABURT01--3||o__Nitrococcales--1||o__Pseudomonadales--3||o__Rhizobiales--1||o__Solirubrobacterales--1||o__Spirochaetales_A--1||o__Treponematales--1:capture_phylum_counter=p__Acidobacteriota--1||p__Actinobacteriota--2||p__Halobacteriota--1||p__Proteobacteria--9||p__Spirochaetota--2:capture_species_counter=s__Belnapia sp000802185--1||s__GCA-2749205 sp017453745--1||s__Geothrix sp003538615--1||s__JAAYIK01 sp012523465--1||s__JABURT01 sp014762485--3||s__Methylobacterium sp001422815--1||s__Natronolimnobius sp011043775--1||s__PALSA-600 sp903915545--1||s__Patulibacter americanus--1||s__Pseudomonas_E sp000761545--3||s__Spirochaeta_A thermophila_A--1:evalue_avg=1.4545561645455698e-37:evalue_max=1.6e-36:evalue_min=2.95e-73:evalue_std=4.824177961261796e-37:evalue_sum=1.600011781000127e-36:gapopen_avg=0.0:gapopen_max=0.0:gapopen_min=0.0:gapopen_std=0.0:gapopen_sum=0.0:gtdb_class_counter=c__Dehalococcoidia--15||c__Gemmatimonadetes--1:gtdb_domain_counter=d__Bacteria--16:gtdb_family_counter=f__Gemmatimonadaceae--1||f__JACRBR01--1||f__Tepidiformaceae--14:gtdb_genus_counter=g__FeB-14--3||g__JACPOQ01--4||g__JACRBR01--1||g__JACRBT01--1||g__PNKF01--1||g__Tepidiforma--4||g__UCB2--2:gtdb_order_counter=o__DSTF01--1||o__Gemmatimonadales--1||o__Tepidiformales--14:gtdb_phylum_counter=p__Chloroflexota--15||p__Gemmatimonadota--1:gtdb_species_counter=s__FeB-14 sp011055725--1||s__FeB-14 sp016719395--2||s__JACPOQ01 sp016191435--1||s__JACPOQ01 sp016703545--3||s__JACRBR01 sp016213125--1||s__JACRBT01 sp016234445--1||s__PNKF01 sp013822285--1||s__Tepidiforma bonchosmolovskayae--2||s__Tepidiforma sp002563855--2||s__UCB2 sp015075555--2:heptad_counter=MCP-24H--1||MCP-40H--19||MCP-44H--9||MCP-52H--2:lbd_counter=:lca_tree=c__Dehalococcoidia:length_avg=130.0909090909091:length_max=173.0:length_min=88.0:length_std=27.645811782092945:length_sum=1431.0:mismatch_avg=26.181818181818183:mismatch_max=55.0:mismatch_min=14.0:mismatch_std=12.172248615750354:mismatch_sum=288.0:name=N524003:qcovhsp_avg=98.2090909090909:qcovhsp_max=100.0:qcovhsp_min=95.9:qcovhsp_std=1.2493634742976467:qcovhsp_sum=1080.3:qend_avg=131.54545454545453:qend_max=176.0:qend_min=91.0:qend_std=27.248352744206894:qend_sum=1447.0:qstart_avg=2.4545454545454546:qstart_max=4.0:qstart_min=1.0:qstart_std=1.2135597524338357:qstart_sum=27.0:ref_name_counter=GB_GCA_013822285.1_protein.faa_PNKF01000369.1_1@PF00015_full_PFAM.183.371--3||GB_GCA_016213125.1_protein.faa_JACRBR010000179.1_1@PF00015_full_PFAM.163.357--2||GB_GCA_016234445.1_protein.faa_JACRBT010000004.1_539@PF00015_full_PFAM.401.592--1||GB_GCA_016234445.1_protein.faa_JACRBT010000019.1_52@PF00015_full_PFAM.405.591--1||GB_GCA_016703545.1_protein.faa_JADJBX010000005.1_263@PF00015_full_PFAM.402.520--1||RS_GCF_008838325.1_protein.faa_NZ_CP042829.1_1211@PF00015_full_PFAM.416.604--3:scovhsp_avg=71.26363636363638:scovhsp_max=92.0:scovhsp_min=51.6:scovhsp_std=12.63085687728847:scovhsp_sum=783.9000000000002:send_avg=152.27272727272728:send_max=187.0:send_min=90.0:send_std=35.20253090074891:send_sum=1675.0:sstart_avg=23.181818181818183:sstart_max=84.0:sstart_min=3.0:sstart_std=29.04416699379819:sstart_sum=255.0],(45dda709-b1e5-4b8b-b2d0-311c11d83876_1@MCPsignal.22.164:0.083451[&&NHX:Sample=rhiztom2:Type=capture:besthit=85.7:bitscore=208.0:capture_class=c__Gammaproteobacteria:capture_domain=d__Bacteria:capture_family=f__Pseudomonadaceae:capture_genus=g__Pseudomonas_E:capture_order=o__Pseudomonadales:capture_phylum=p__Proteobacteria:capture_species=s__Pseudomonas_E sp001297015:evalue=2.98e-69:gapopen=0.0:heptad=MCP-40H:length=140.0:mismatch=20.0:qcovhsp=98.6:qend=142.0:qstart=3.0:ref_name=GB_GCA_016234445.1_protein.faa_JACRBT010000019.1_52@PF00015_full_PFAM.405.591:scovhsp=75.3:send=151.0:sstart=12.0],((((GB_GCA_905233965.1_protein.faa_CAJOFG010000031.1_11@PF00015_full_PFAM.335.409:0.649834[&&NHX:Type=GTDB:gtdb_class=c__Negativicutes:gtdb_domain=d__Bacteria:gtdb_family=f__Selenomonadaceae:gtdb_genus=g__Quinella:gtdb_order=o__Selenomonadales:gtdb_phylum=p__Firmicutes_C:gtdb_species=s__Quinella sp905233965:heptad=MCP-44H:species=d__Bacteria_p__Firmicutes_C_c__Negativicutes_o__Selenomonadales_f__Selenomonadaceae_g__Quinella_s__Quinella sp905233965],GB_GCA_007126855.1_protein.faa_SLAK01000182.1_7@PF00015_full_PFAM.431.589:0.0782992[&&NHX:Type=GTDB:gtdb_class=c__Dehalococcoidia:gtdb_domain=d__Bacteria:gtdb_family=f__Tepidiformaceae:gtdb_genus=g__SLAK01:gtdb_order=o__Tepidiformales:gtdb_phylum=p__Chloroflexota:gtdb_species=s__SLAK01 sp007126855:heptad=MCP-44H:species=d__Bacteria_p__Chloroflexota_c__Dehalococcoidia_o__Tepidiformales_f__Tepidiformaceae_g__SLAK01_s__SLAK01 sp007126855])0.577:0.0485998[&&NHX:Sample_counter=:Type_counter=GTDB--2:capture_class_counter=:capture_domain_counter=:capture_family_counter=:capture_genus_counter=:capture_order_counter=:capture_phylum_counter=:capture_species_counter=:evoltype=D:gtdb_class_counter=c__Dehalococcoidia--1||c__Negativicutes--1:gtdb_domain_counter=d__Bacteria--2:gtdb_family_counter=f__Selenomonadaceae--1||f__Tepidiformaceae--1:gtdb_genus_counter=g__Quinella--1||g__SLAK01--1:gtdb_order_counter=o__Selenomonadales--1||o__Tepidiformales--1:gtdb_phylum_counter=p__Chloroflexota--1||p__Firmicutes_C--1:gtdb_species_counter=s__Quinella sp905233965--1||s__SLAK01 sp007126855--1:heptad_counter=MCP-44H--2:lbd_counter=:lca=d__Bacteria:lca_tree=d__Bacteria:name=N524007:ref_name_counter=],GB_GCA_016703545.1_protein.faa_JADJBX010000002.1_249@PF00015_full_PFAM.406.586:0.165499[&&NHX:Type=GTDB:gtdb_class=c__Dehalococcoidia:gtdb_domain=d__Bacteria:gtdb_family=f__Tepidiformaceae:gtdb_genus=g__JACPOQ01:gtdb_order=o__Tepidiformales:gtdb_phylum=p__Chloroflexota:gtdb_species=s__JACPOQ01 sp016703545:heptad=MCP-44H:species=d__Bacteria_p__Chloroflexota_c__Dehalococcoidia_o__Tepidiformales_f__Tepidiformaceae_g__JACPOQ01_s__JACPOQ01 sp016703545])0.783:0.0397419[&&NHX:Sample_counter=:Type_counter=GTDB--3:capture_class_counter=:capture_domain_counter=:capture_family_counter=:capture_genus_counter=:capture_order_counter=:capture_phylum_counter=:capture_species_counter=:evoltype=D:gtdb_class_counter=c__Dehalococcoidia--2||c__Negativicutes--1:gtdb_domain_counter=d__Bacteria--3:gtdb_family_counter=f__Selenomonadaceae--1||f__Tepidiformaceae--2:gtdb_genus_counter=g__JACPOQ01--1||g__Quinella--1||g__SLAK01--1:gtdb_order_counter=o__Selenomonadales--1||o__Tepidiformales--2:gtdb_phylum_counter=p__Chloroflexota--2||p__Firmicutes_C--1:gtdb_species_counter=s__JACPOQ01 sp016703545--1||s__Quinella sp905233965--1||s__SLAK01 sp007126855--1:heptad_counter=MCP-44H--3:lbd_counter=:lca=d__Bacteria:lca_tree=d__Bacteria:name=N524009:ref_name_counter=],7b57d6f5-cf3c-4a84-9fbd-70e1b10663b1_4@MCPsignal.271.361:0.210826[&&NHX:Sample=rhiztom3:Type=capture:capture_class=c__Gammaproteobacteria:capture_domain=d__Bacteria:capture_family=f__Enterobacteriaceae:capture_genus=g__Erwinia:capture_order=o__Enterobacterales:capture_phylum=p__Proteobacteria:capture_species=s__Erwinia sp019132875:heptad=MCP-40H])0.599:0.0071756[&&NHX:Sample_counter=rhiztom3--1:Type_counter=GTDB--3||capture--1:capture_class_counter=c__Gammaproteobacteria--1:capture_domain_counter=d__Bacteria--1:capture_family_counter=f__Enterobacteriaceae--1:capture_genus_counter=g__Erwinia--1:capture_order_counter=o__Enterobacterales--1:capture_phylum_counter=p__Proteobacteria--1:capture_species_counter=s__Erwinia sp019132875--1:gtdb_class_counter=c__Dehalococcoidia--2||c__Negativicutes--1:gtdb_domain_counter=d__Bacteria--3:gtdb_family_counter=f__Selenomonadaceae--1||f__Tepidiformaceae--2:gtdb_genus_counter=g__JACPOQ01--1||g__Quinella--1||g__SLAK01--1:gtdb_order_counter=o__Selenomonadales--1||o__Tepidiformales--2:gtdb_phylum_counter=p__Chloroflexota--2||p__Firmicutes_C--1:gtdb_species_counter=s__JACPOQ01 sp016703545--1||s__Quinella sp905233965--1||s__SLAK01 sp007126855--1:heptad_counter=MCP-40H--1||MCP-44H--3:lbd_counter=:lca_tree=d__Bacteria:name=N524011:ref_name_counter=],GB_GCA_016703545.1_protein.faa_JADJBX010000005.1_257@PF00015_full_PFAM.279.462:0.161292[&&NHX:Type=GTDB:gtdb_class=c__Dehalococcoidia:gtdb_domain=d__Bacteria:gtdb_family=f__Tepidiformaceae:gtdb_genus=g__JACPOQ01:gtdb_order=o__Tepidiformales:gtdb_phylum=p__Chloroflexota:gtdb_species=s__JACPOQ01 sp016703545:heptad=MCP-40H:species=d__Bacteria_p__Chloroflexota_c__Dehalococcoidia_o__Tepidiformales_f__Tepidiformaceae_g__JACPOQ01_s__JACPOQ01 sp016703545])0.474:0.018372[&&NHX:Sample_counter=rhiztom3--1:Type_counter=GTDB--4||capture--1:capture_class_counter=c__Gammaproteobacteria--1:capture_domain_counter=d__Bacteria--1:capture_family_counter=f__Enterobacteriaceae--1:capture_genus_counter=g__Erwinia--1:capture_order_counter=o__Enterobacterales--1:capture_phylum_counter=p__Proteobacteria--1:capture_species_counter=s__Erwinia sp019132875--1:gtdb_class_counter=c__Dehalococcoidia--3||c__Negativicutes--1:gtdb_domain_counter=d__Bacteria--4:gtdb_family_counter=f__Selenomonadaceae--1||f__Tepidiformaceae--3:gtdb_genus_counter=g__JACPOQ01--2||g__Quinella--1||g__SLAK01--1:gtdb_order_counter=o__Selenomonadales--1||o__Tepidiformales--3:gtdb_phylum_counter=p__Chloroflexota--3||p__Firmicutes_C--1:gtdb_species_counter=s__JACPOQ01 sp016703545--2||s__Quinella sp905233965--1||s__SLAK01 sp007126855--1:heptad_counter=MCP-40H--2||MCP-44H--3:lbd_counter=:lca_tree=d__Bacteria:name=N524013:ref_name_counter=])0.063:0.0135965[&&NHX:Sample_counter=rhiztom2--1||rhiztom3--1:Type_counter=GTDB--4||capture--2:besthit_avg=85.7:besthit_max=85.7:besthit_min=85.7:besthit_std=0:besthit_sum=85.7:bitscore_avg=208.0:bitscore_max=208.0:bitscore_min=208.0:bitscore_std=0:bitscore_sum=208.0:capture_class_counter=c__Gammaproteobacteria--2:capture_domain_counter=d__Bacteria--2:capture_family_counter=f__Enterobacteriaceae--1||f__Pseudomonadaceae--1:capture_genus_counter=g__Erwinia--1||g__Pseudomonas_E--1:capture_order_counter=o__Enterobacterales--1||o__Pseudomonadales--1:capture_phylum_counter=p__Proteobacteria--2:capture_species_counter=s__Erwinia sp019132875--1||s__Pseudomonas_E sp001297015--1:evalue_avg=2.98e-69:evalue_max=2.98e-69:evalue_min=2.98e-69:evalue_std=0:evalue_sum=2.98e-69:gapopen_avg=0.0:gapopen_max=0.0:gapopen_min=0.0:gapopen_std=0:gapopen_sum=0.0:gtdb_class_counter=c__Dehalococcoidia--3||c__Negativicutes--1:gtdb_domain_counter=d__Bacteria--4:gtdb_family_counter=f__Selenomonadaceae--1||f__Tepidiformaceae--3:gtdb_genus_counter=g__JACPOQ01--2||g__Quinella--1||g__SLAK01--1:gtdb_order_counter=o__Selenomonadales--1||o__Tepidiformales--3:gtdb_phylum_counter=p__Chloroflexota--3||p__Firmicutes_C--1:gtdb_species_counter=s__JACPOQ01 sp016703545--2||s__Quinella sp905233965--1||s__SLAK01 sp007126855--1:heptad_counter=MCP-40H--3||MCP-44H--3:lbd_counter=:lca_tree=d__Bacteria:length_avg=140.0:length_max=140.0:length_min=140.0:length_std=0:length_sum=140.0:mismatch_avg=20.0:mismatch_max=20.0:mismatch_min=20.0:mismatch_std=0:mismatch_sum=20.0:name=N524014:qcovhsp_avg=98.6:qcovhsp_max=98.6:qcovhsp_min=98.6:qcovhsp_std=0:qcovhsp_sum=98.6:qend_avg=142.0:qend_max=142.0:qend_min=142.0:qend_std=0:qend_sum=142.0:qstart_avg=3.0:qstart_max=3.0:qstart_min=3.0:qstart_std=0:qstart_sum=3.0:ref_name_counter=GB_GCA_016234445.1_protein.faa_JACRBT010000019.1_52@PF00015_full_PFAM.405.591--1:scovhsp_avg=75.3:scovhsp_max=75.3:scovhsp_min=75.3:scovhsp_std=0:scovhsp_sum=75.3:send_avg=151.0:send_max=151.0:send_min=151.0:send_std=0:send_sum=151.0:sstart_avg=12.0:sstart_max=12.0:sstart_min=12.0:sstart_std=0:sstart_sum=12.0])0.821:0.0349287[&&NHX:Sample_counter=rhizpot3--1||rhiztom1--4||rhiztom2--3||rhiztom3--9:Type_counter=GTDB--20||capture--17:besthit_avg=80.71666666666667:besthit_max=89.1:besthit_min=68.2:besthit_std=5.893267859227684:besthit_sum=968.6:bitscore_avg=183.58333333333334:bitscore_max=219.0:bitscore_min=120.0:bitscore_std=34.8749932116861:bitscore_sum=2203.0:capture_class_counter=c__Alphaproteobacteria--2||c__Gammaproteobacteria--9||c__Halobacteria--1||c__Holophagae--1||c__Spirochaetia--2||c__Thermoleophilia--2:capture_domain_counter=d__Archaea--1||d__Bacteria--16:capture_family_counter=f__AK92--1||f__Acetobacteraceae--1||f__Beijerinckiaceae--1||f__Enterobacteriaceae--1||f__Gaiellaceae--1||f__Holophagaceae--1||f__JABURT01--3||f__Natrialbaceae--1||f__Pseudomonadaceae--4||f__Solirubrobacteraceae--1||f__Spirochaetaceae_A--1||f__Treponemataceae--1:capture_genus_counter=g__Belnapia--1||g__Erwinia--1||g__GCA-2749205--1||g__Geothrix--1||g__JAAYIK01--1||g__JABURT01--3||g__Methylobacterium--1||g__Natronolimnobius--1||g__PALSA-600--1||g__Patulibacter--1||g__Pseudomonas_E--4||g__Spirochaeta_A--1:capture_order_counter=o__Acetobacterales--1||o__Enterobacterales--1||o__Gaiellales--1||o__Halobacteriales--1||o__Holophagales--1||o__JABURT01--3||o__Nitrococcales--1||o__Pseudomonadales--4||o__Rhizobiales--1||o__Solirubrobacterales--1||o__Spirochaetales_A--1||o__Treponematales--1:capture_phylum_counter=p__Acidobacteriota--1||p__Actinobacteriota--2||p__Halobacteriota--1||p__Proteobacteria--11||p__Spirochaetota--2:capture_species_counter=s__Belnapia sp000802185--1||s__Erwinia sp019132875--1||s__GCA-2749205 sp017453745--1||s__Geothrix sp003538615--1||s__JAAYIK01 sp012523465--1||s__JABURT01 sp014762485--3||s__Methylobacterium sp001422815--1||s__Natronolimnobius sp011043775--1||s__PALSA-600 sp903915545--1||s__Patulibacter americanus--1||s__Pseudomonas_E sp000761545--3||s__Pseudomonas_E sp001297015--1||s__Spirochaeta_A thermophila_A--1:evalue_avg=1.333343150833439e-37:evalue_max=1.6e-36:evalue_min=2.95e-73:evalue_std=4.6187990619240916e-37:evalue_sum=1.600011781000127e-36:gapopen_avg=0.0:gapopen_max=0.0:gapopen_min=0.0:gapopen_std=0.0:gapopen_sum=0.0:gtdb_class_counter=c__Dehalococcoidia--18||c__Gemmatimonadetes--1||c__Negativicutes--1:gtdb_domain_counter=d__Bacteria--20:gtdb_family_counter=f__Gemmatimonadaceae--1||f__JACRBR01--1||f__Selenomonadaceae--1||f__Tepidiformaceae--17:gtdb_genus_counter=g__FeB-14--3||g__JACPOQ01--6||g__JACRBR01--1||g__JACRBT01--1||g__PNKF01--1||g__Quinella--1||g__SLAK01--1||g__Tepidiforma--4||g__UCB2--2:gtdb_order_counter=o__DSTF01--1||o__Gemmatimonadales--1||o__Selenomonadales--1||o__Tepidiformales--17:gtdb_phylum_counter=p__Chloroflexota--18||p__Firmicutes_C--1||p__Gemmatimonadota--1:gtdb_species_counter=s__FeB-14 sp011055725--1||s__FeB-14 sp016719395--2||s__JACPOQ01 sp016191435--1||s__JACPOQ01 sp016703545--5||s__JACRBR01 sp016213125--1||s__JACRBT01 sp016234445--1||s__PNKF01 sp013822285--1||s__Quinella sp905233965--1||s__SLAK01 sp007126855--1||s__Tepidiforma bonchosmolovskayae--2||s__Tepidiforma sp002563855--2||s__UCB2 sp015075555--2:heptad_counter=MCP-24H--1||MCP-40H--22||MCP-44H--12||MCP-52H--2:lbd_counter=:lca_tree=c__Dehalococcoidia:length_avg=130.91666666666666:length_max=173.0:length_min=88.0:length_std=26.514004304186575:length_sum=1571.0:mismatch_avg=25.666666666666668:mismatch_max=55.0:mismatch_min=14.0:mismatch_std=11.742179860604583:mismatch_sum=308.0:name=N524015:qcovhsp_avg=98.24166666666666:qcovhsp_max=100.0:qcovhsp_min=95.9:qcovhsp_std=1.1965543966917758:qcovhsp_sum=1178.8999999999999:qend_avg=132.41666666666666:qend_max=176.0:qend_min=91.0:qend_std=26.15498677754079:qend_sum=1589.0:qstart_avg=2.5:qstart_max=4.0:qstart_min=1.0:qstart_std=1.1677484162422844:qstart_sum=30.0:ref_name_counter=GB_GCA_013822285.1_protein.faa_PNKF01000369.1_1@PF00015_full_PFAM.183.371--3||GB_GCA_016213125.1_protein.faa_JACRBR010000179.1_1@PF00015_full_PFAM.163.357--2||GB_GCA_016234445.1_protein.faa_JACRBT010000004.1_539@PF00015_full_PFAM.401.592--1||GB_GCA_016234445.1_protein.faa_JACRBT010000019.1_52@PF00015_full_PFAM.405.591--2||GB_GCA_016703545.1_protein.faa_JADJBX010000005.1_263@PF00015_full_PFAM.402.520--1||RS_GCF_008838325.1_protein.faa_NZ_CP042829.1_1211@PF00015_full_PFAM.416.604--3:scovhsp_avg=71.60000000000001:scovhsp_max=92.0:scovhsp_min=51.6:scovhsp_std=12.099286229886756:scovhsp_sum=859.2000000000002:send_avg=152.16666666666666:send_max=187.0:send_min=90.0:send_std=33.56630706075617:send_sum=1826.0:sstart_avg=22.25:sstart_max=84.0:sstart_min=3.0:sstart_std=27.880018912214794:sstart_sum=267.0])0.782:0.0277603[&&NHX:Sample_counter=rhizpot3--1||rhiztom1--17||rhiztom2--10||rhiztom3--18:Type_counter=GTDB--25||capture--46:besthit_avg=81.31875:besthit_max=89.1:besthit_min=68.2:besthit_std=4.531355810777935:besthit_sum=2602.2:bitscore_avg=182.9375:bitscore_max=229.0:bitscore_min=120.0:bitscore_std=29.820903579914887:bitscore_sum=5854.0:capture_class_counter=c__Actinomycetia--2||c__Alphaproteobacteria--12||c__Gammaproteobacteria--23||c__Halobacteria--1||c__Holophagae--1||c__Methanomicrobia--1||c__Spirochaetia--3||c__Thermoleophilia--2||c__UBA9160--1:capture_domain_counter=d__Archaea--2||d__Bacteria--44:capture_family_counter=f__AK92--1||f__Acetobacteraceae--2||f__Beijerinckiaceae--10||f__Burkholderiaceae--6||f__Enterobacteriaceae--2||f__Gaiellaceae--1||f__Holophagaceae--1||f__JABURT01--3||f__JAFGRV01--1||f__Methanoregulaceae--1||f__Micromonosporaceae--2||f__Natrialbaceae--1||f__Pseudomonadaceae--9||f__Shewanellaceae--2||f__Solirubrobacteraceae--1||f__Spirochaetaceae_A--1||f__Treponemataceae--1||f__UBA4427--1:capture_genus_counter=g__Actinoplanes--2||g__Albitalea--1||g__Atlantibacter--1||g__Belnapia--1||g__DUBZ01--1||g__Erwinia--1||g__Ferrimonas--2||g__GCA-2749205--1||g__Geothrix--1||g__JAAYIK01--1||g__JABURT01--3||g__JAFGHO01--1||g__Massilia--1||g__Methanoregula--1||g__Methylobacterium--10||g__Natronolimnobius--1||g__PALSA-600--1||g__Paraburkholderia--3||g__Patulibacter--1||g__Pseudomonas--1||g__Pseudomonas_A--2||g__Pseudomonas_E--4||g__Pseudomonas_M--2||g__Roseomonas--1||g__Spirochaeta_A--1||g__Tibeticola--1:capture_order_counter=o__Acetobacterales--2||o__Burkholderiales--6||o__Enterobacterales--4||o__Gaiellales--1||o__Halobacteriales--1||o__Holophagales--1||o__JABURT01--3||o__Methanomicrobiales--1||o__Mycobacteriales--2||o__Nitrococcales--1||o__Pseudomonadales--9||o__Rhizobiales--10||o__SZUA-6--1||o__Solirubrobacterales--1||o__Spirochaetales_A--1||o__Treponematales--1||o__UBA9160--1:capture_phylum_counter=p__Acidobacteriota--1||p__Actinobacteriota--4||p__Halobacteriota--2||p__Myxococcota_A--1||p__Proteobacteria--35||p__Spirochaetota--3:capture_species_counter=s__Actinoplanes deccanensis--1||s__Actinoplanes lutulentus--1||s__Albitalea sp005882155--1||s__Atlantibacter hermannii--1||s__Belnapia sp000802185--1||s__DUBZ01 sp012960035--1||s__Erwinia sp019132875--1||s__Ferrimonas futtsuensis--2||s__GCA-2749205 sp017453745--1||s__Geothrix sp003538615--1||s__JAAYIK01 sp012523465--1||s__JABURT01 sp014762485--3||s__JAFGHO01 sp016930085--1||s__Massilia sp014171595--1||s__Methanoregula sp002839605--1||s__Methylobacterium nodulans--1||s__Methylobacterium phyllostachyos--1||s__Methylobacterium sp001422815--8||s__Natronolimnobius sp011043775--1||s__PALSA-600 sp903915545--1||s__Paraburkholderia phymatum--1||s__Paraburkholderia sp000178415--2||s__Patulibacter americanus--1||s__Pseudomonas nitroreducens_A--1||s__Pseudomonas_A stutzeri_AL--2||s__Pseudomonas_E sp000761545--3||s__Pseudomonas_E sp001297015--1||s__Pseudomonas_M sp002286785--2||s__Roseomonas nepalensis--1||s__Spirochaeta_A thermophila_A--1||s__Tibeticola sediminis--1:evalue_avg=5.000054356165973e-38:evalue_max=1.6e-36:evalue_min=7.13e-77:evalue_std=2.8284261329472305e-37:evalue_sum=1.6000173939731113e-36:gapopen_avg=0.25:gapopen_max=2.0:gapopen_min=0.0:gapopen_std=0.508000508000762:gapopen_sum=8.0:gtdb_class_counter=c__Dehalococcoidia--23||c__Gemmatimonadetes--1||c__Negativicutes--1:gtdb_domain_counter=d__Bacteria--25:gtdb_family_counter=f__Gemmatimonadaceae--1||f__JACRBR01--1||f__Selenomonadaceae--1||f__Tepidiformaceae--22:gtdb_genus_counter=g__FeB-14--3||g__HRBIN29--4||g__JACPOQ01--7||g__JACRBR01--1||g__JACRBT01--1||g__PNKF01--1||g__Quinella--1||g__SLAK01--1||g__Tepidiforma--4||g__UCB2--2:gtdb_order_counter=o__DSTF01--1||o__Gemmatimonadales--1||o__Selenomonadales--1||o__Tepidiformales--22:gtdb_phylum_counter=p__Chloroflexota--23||p__Firmicutes_C--1||p__Gemmatimonadota--1:gtdb_species_counter=s__FeB-14 sp011055725--1||s__FeB-14 sp016719395--2||s__HRBIN29 sp002898215--2||s__HRBIN29 sp011048275--2||s__JACPOQ01 sp016191435--2||s__JACPOQ01 sp016703545--5||s__JACRBR01 sp016213125--1||s__JACRBT01 sp016234445--1||s__PNKF01 sp013822285--1||s__Quinella sp905233965--1||s__SLAK01 sp007126855--1||s__Tepidiforma bonchosmolovskayae--2||s__Tepidiforma sp002563855--2||s__UCB2 sp015075555--2:heptad_counter=MCP-24H--6||MCP-40H--43||MCP-44H--18||MCP-52H--4:lbd_counter=:lca_tree=c__Dehalococcoidia:length_avg=131.1875:length_max=173.0:length_min=88.0:length_std=23.79270354405913:length_sum=4198.0:mismatch_avg=24.6875:mismatch_max=55.0:mismatch_min=14.0:mismatch_std=9.396078454471347:mismatch_sum=790.0:name=N524016:qcovhsp_avg=98.878125:qcovhsp_max=100.0:qcovhsp_min=95.9:qcovhsp_std=1.1749356536945241:qcovhsp_sum=3164.1:qend_avg=131.96875:qend_max=176.0:qend_min=91.0:qend_std=23.80496610563272:qend_sum=4223.0:qstart_avg=1.9375:qstart_max=4.0:qstart_min=1.0:qstart_std=1.0453429750487975:qstart_sum=62.0:ref_name_counter=GB_GCA_013822285.1_protein.faa_PNKF01000369.1_1@PF00015_full_PFAM.183.371--5||GB_GCA_015075555.1_protein.faa_JABTUD010000001.1_1411@PF00015_full_PFAM.520.714--1||GB_GCA_016213125.1_protein.faa_JACRBR010000179.1_1@PF00015_full_PFAM.163.357--8||GB_GCA_016234445.1_protein.faa_JACRBT010000004.1_539@PF00015_full_PFAM.401.592--1||GB_GCA_016234445.1_protein.faa_JACRBT010000019.1_52@PF00015_full_PFAM.405.591--8||GB_GCA_016703545.1_protein.faa_JADJBX010000005.1_257@PF00015_full_PFAM.279.462--1||GB_GCA_016703545.1_protein.faa_JADJBX010000005.1_263@PF00015_full_PFAM.402.520--1||RS_GCF_008838325.1_protein.faa_NZ_CP042829.1_1176@PF00015_full_PFAM.430.582--3||RS_GCF_008838325.1_protein.faa_NZ_CP042829.1_1211@PF00015_full_PFAM.416.604--4:scovhsp_avg=71.65937500000001:scovhsp_max=98.7:scovhsp_min=51.6:scovhsp_std=12.718765901155155:scovhsp_sum=2293.1000000000004:send_avg=146.9375:send_max=187.0:send_min=90.0:send_std=30.27608179788557:send_sum=4702.0:sstart_avg=16.84375:sstart_max=84.0:sstart_min=1.0:sstart_std=21.756881558745736:sstart_sum=539.0],(((GB_GCA_011055725.1_protein.faa_DSPB01000005.1_418@PF00015_full_PFAM.431.588:0.0448649[&&NHX:Type=GTDB:gtdb_class=c__Dehalococcoidia:gtdb_domain=d__Bacteria:gtdb_family=f__Tepidiformaceae:gtdb_genus=g__FeB-14:gtdb_order=o__Tepidiformales:gtdb_phylum=p__Chloroflexota:gtdb_species=s__FeB-14 sp011055725:heptad=MCP-40H:species=d__Bacteria_p__Chloroflexota_c__Dehalococcoidia_o__Tepidiformales_f__Tepidiformaceae_g__FeB-14_s__FeB-14 sp011055725],((78a2c1e6-9a45-4d88-a665-88df8eb5bbc5_4@MCPsignal.203.289:5e-09[&&NHX:Sample=rhiztom1:Type=capture:capture_class=c__Cyanobacteriia:capture_domain=d__Bacteria:capture_family=f__Geitlerinemaceae:capture_genus=g__Phormidium_A:capture_order=o__Cyanobacteriales:capture_phylum=p__Cyanobacteria:capture_species=s__Phormidium_A sp004299065:heptad=MCP-24H],((7a2b629a-4b3f-4bc2-992a-0e48bff6a3f6_2@MCPsignal.69.241:5e-09[&&NHX:Sample=rhiztom3:Type=capture:capture_class=c__Alphaproteobacteria:capture_domain=d__Bacteria:capture_family=f__Beijerinckiaceae:capture_genus=g__Methylobacterium:capture_order=o__Rhizobiales:capture_phylum=p__Proteobacteria:capture_species=s__Methylobacterium sp011043735:heptad=MCP-40H],(((06b35df3-1add-4bc5-8482-59e318831a3c_2@MCPsignal.24.200:5e-09[&&NHX:Sample=rhiztom1:Type=capture:capture_class=c__Alphaproteobacteria:capture_domain=d__Bacteria:capture_family=f__Beijerinckiaceae:capture_genus=g__Methylobacterium:capture_order=o__Rhizobiales:capture_phylum=p__Proteobacteria:capture_species=s__Methylobacterium sp011043735:heptad=MCP-40H],4b9ff9d9-3e48-4892-969b-cfefb010e597_1@MCPsignal.23.143:0.049877[&&NHX:Sample=rhiztom3:Type=capture:besthit=82.4:bitscore=175.0:capture_class=c__Gammaproteobacteria:capture_domain=d__Bacteria:capture_family=f__Thiobacillaceae:capture_genus=g__Thiobacillus:capture_order=o__Burkholderiales:capture_phylum=p__Proteobacteria:capture_species=s__Thiobacillus denitrificans_B:evalue=4.18e-57:gapopen=0.0:heptad=MCP-40H:length=119.0:mismatch=21.0:qcovhsp=99.2:qend=120.0:qstart=2.0:ref_name=GB_GCA_011055725.1_protein.faa_DSPB01000005.1_418@PF00015_full_PFAM.431.588:scovhsp=75.8:send=151.0:sstart=33.0])0:5e-09[&&NHX:Sample_counter=rhiztom1--1||rhiztom3--1:Type_counter=capture--2:besthit_avg=82.4:besthit_max=82.4:besthit_min=82.4:besthit_std=0:besthit_sum=82.4:bitscore_avg=175.0:bitscore_max=175.0:bitscore_min=175.0:bitscore_std=0:bitscore_sum=175.0:capture_class_counter=c__Alphaproteobacteria--1||c__Gammaproteobacteria--1:capture_domain_counter=d__Bacteria--2:capture_family_counter=f__Beijerinckiaceae--1||f__Thiobacillaceae--1:capture_genus_counter=g__Methylobacterium--1||g__Thiobacillus--1:capture_order_counter=o__Burkholderiales--1||o__Rhizobiales--1:capture_phylum_counter=p__Proteobacteria--2:capture_species_counter=s__Methylobacterium sp011043735--1||s__Thiobacillus denitrificans_B--1:evalue_avg=4.18e-57:evalue_max=4.18e-57:evalue_min=4.18e-57:evalue_std=0:evalue_sum=4.18e-57:gapopen_avg=0.0:gapopen_max=0.0:gapopen_min=0.0:gapopen_std=0:gapopen_sum=0.0:gtdb_class_counter=:gtdb_domain_counter=:gtdb_family_counter=:gtdb_genus_counter=:gtdb_order_counter=:gtdb_phylum_counter=:gtdb_species_counter=:heptad_counter=MCP-40H--2:lbd_counter=:length_avg=119.0:length_max=119.0:length_min=119.0:length_std=0:length_sum=119.0:mismatch_avg=21.0:mismatch_max=21.0:mismatch_min=21.0:mismatch_std=0:mismatch_sum=21.0:name=N524022:qcovhsp_avg=99.2:qcovhsp_max=99.2:qcovhsp_min=99.2:qcovhsp_std=0:qcovhsp_sum=99.2:qend_avg=120.0:qend_max=120.0:qend_min=120.0:qend_std=0:qend_sum=120.0:qstart_avg=2.0:qstart_max=2.0:qstart_min=2.0:qstart_std=0:qstart_sum=2.0:ref_name_counter=GB_GCA_011055725.1_protein.faa_DSPB01000005.1_418@PF00015_full_PFAM.431.588--1:scovhsp_avg=75.8:scovhsp_max=75.8:scovhsp_min=75.8:scovhsp_std=0:scovhsp_sum=75.8:send_avg=151.0:send_max=151.0:send_min=151.0:send_std=0:send_sum=151.0:sstart_avg=33.0:sstart_max=33.0:sstart_min=33.0:sstart_std=0:sstart_sum=33.0],(2166c95b-d082-4ffe-9b17-e170cff4ef62_5@MCPsignal.220.316:0.0252105[&&NHX:Sample=rhiztom2:Type=capture:besthit=86.0:bitscore=147.0:capture_class=c__Gammaproteobacteria:capture_domain=d__Bacteria:capture_family=f__Burkholderiaceae:capture_genus=g__Pseudoduganella:capture_order=o__Burkholderiales:capture_phylum=p__Proteobacteria:capture_species=s__Pseudoduganella buxea:evalue=2.02e-46:gapopen=0.0:heptad=MCP-40H:length=93.0:mismatch=13.0:qcovhsp=96.9:qend=93.0:qstart=1.0:ref_name=GB_GCA_011055725.1_protein.faa_DSPB01000005.1_418@PF00015_full_PFAM.431.588:scovhsp=59.2:send=137.0:sstart=45.0],a502713e-60bc-4530-baf8-c0261aaccf8c_3@MCPsignal.24.156:5e-09[&&NHX:Sample=rhiztom3:Type=capture:besthit=88.6:bitscore=209.0:capture_class=c__Gammaproteobacteria:capture_domain=d__Bacteria:capture_family=f__Burkholderiaceae:capture_genus=g__Massilia:capture_order=o__Burkholderiales:capture_phylum=p__Proteobacteria:capture_species=s__Massilia sp014171595:evalue=3.85e-70:gapopen=0.0:heptad=MCP-40H:length=132.0:mismatch=15.0:qcovhsp=100.0:qend=132.0:qstart=1.0:ref_name=GB_GCA_011055725.1_protein.faa_DSPB01000005.1_418@PF00015_full_PFAM.431.588:scovhsp=84.1:send=151.0:sstart=20.0])0:5e-09[&&NHX:Sample_counter=rhiztom2--1||rhiztom3--1:Type_counter=capture--2:besthit_avg=87.3:besthit_max=88.6:besthit_min=86.0:besthit_std=1.8384776310850195:besthit_sum=174.6:bitscore_avg=178.0:bitscore_max=209.0:bitscore_min=147.0:bitscore_std=43.840620433565945:bitscore_sum=356.0:capture_class_counter=c__Gammaproteobacteria--2:capture_domain_counter=d__Bacteria--2:capture_family_counter=f__Burkholderiaceae--2:capture_genus_counter=g__Massilia--1||g__Pseudoduganella--1:capture_order_counter=o__Burkholderiales--2:capture_phylum_counter=p__Proteobacteria--2:capture_species_counter=s__Massilia sp014171595--1||s__Pseudoduganella buxea--1:evalue_avg=1.01e-46:evalue_max=2.02e-46:evalue_min=3.85e-70:evalue_std=1.4283556979968261e-46:evalue_sum=2.02e-46:gapopen_avg=0.0:gapopen_max=0.0:gapopen_min=0.0:gapopen_std=0.0:gapopen_sum=0.0:gtdb_class_counter=:gtdb_domain_counter=:gtdb_family_counter=:gtdb_genus_counter=:gtdb_order_counter=:gtdb_phylum_counter=:gtdb_species_counter=:heptad_counter=MCP-40H--2:lbd_counter=:length_avg=112.5:length_max=132.0:length_min=93.0:length_std=27.577164466275352:length_sum=225.0:mismatch_avg=14.0:mismatch_max=15.0:mismatch_min=13.0:mismatch_std=1.4142135623730951:mismatch_sum=28.0:name=N524025:qcovhsp_avg=98.45:qcovhsp_max=100.0:qcovhsp_min=96.9:qcovhsp_std=2.192031021678293:qcovhsp_sum=196.9:qend_avg=112.5:qend_max=132.0:qend_min=93.0:qend_std=27.577164466275352:qend_sum=225.0:qstart_avg=1.0:qstart_max=1.0:qstart_min=1.0:qstart_std=0.0:qstart_sum=2.0:ref_name_counter=GB_GCA_011055725.1_protein.faa_DSPB01000005.1_418@PF00015_full_PFAM.431.588--2:scovhsp_avg=71.65:scovhsp_max=84.1:scovhsp_min=59.2:scovhsp_std=17.606958851545027:scovhsp_sum=143.3:send_avg=144.0:send_max=151.0:send_min=137.0:send_std=9.899494936611665:send_sum=288.0:sstart_avg=32.5:sstart_max=45.0:sstart_min=20.0:sstart_std=17.67766952966369:sstart_sum=65.0])0.87:0.00421868[&&NHX:Sample_counter=rhiztom1--1||rhiztom2--1||rhiztom3--2:Type_counter=capture--4:besthit_avg=85.66666666666667:besthit_max=88.6:besthit_min=82.4:besthit_std=3.113411847689492:besthit_sum=257.0:bitscore_avg=177.0:bitscore_max=209.0:bitscore_min=147.0:bitscore_std=31.04834939252005:bitscore_sum=531.0:capture_class_counter=c__Alphaproteobacteria--1||c__Gammaproteobacteria--3:capture_domain_counter=d__Bacteria--4:capture_family_counter=f__Beijerinckiaceae--1||f__Burkholderiaceae--2||f__Thiobacillaceae--1:capture_genus_counter=g__Massilia--1||g__Methylobacterium--1||g__Pseudoduganella--1||g__Thiobacillus--1:capture_order_counter=o__Burkholderiales--3||o__Rhizobiales--1:capture_phylum_counter=p__Proteobacteria--4:capture_species_counter=s__Massilia sp014171595--1||s__Methylobacterium sp011043735--1||s__Pseudoduganella buxea--1||s__Thiobacillus denitrificans_B--1:evalue_avg=6.733333333472668e-47:evalue_max=2.02e-46:evalue_min=3.85e-70:evalue_std=1.1662475437509774e-46:evalue_sum=2.0200000000418e-46:gapopen_avg=0.0:gapopen_max=0.0:gapopen_min=0.0:gapopen_std=0.0:gapopen_sum=0.0:gtdb_class_counter=:gtdb_domain_counter=:gtdb_family_counter=:gtdb_genus_counter=:gtdb_order_counter=:gtdb_phylum_counter=:gtdb_species_counter=:heptad_counter=MCP-40H--4:lbd_counter=:length_avg=114.66666666666667:length_max=132.0:length_min=93.0:length_std=19.857828011475306:length_sum=344.0:mismatch_avg=16.333333333333332:mismatch_max=21.0:mismatch_min=13.0:mismatch_std=4.163331998932266:mismatch_sum=49.0:name=N524026:qcovhsp_avg=98.7:qcovhsp_max=100.0:qcovhsp_min=96.9:qcovhsp_std=1.6093476939431053:qcovhsp_sum=296.1:qend_avg=115.0:qend_max=132.0:qend_min=93.0:qend_std=19.974984355438178:qend_sum=345.0:qstart_avg=1.3333333333333333:qstart_max=2.0:qstart_min=1.0:qstart_std=0.5773502691896257:qstart_sum=4.0:ref_name_counter=GB_GCA_011055725.1_protein.faa_DSPB01000005.1_418@PF00015_full_PFAM.431.588--3:scovhsp_avg=73.03333333333335:scovhsp_max=84.1:scovhsp_min=59.2:scovhsp_std=12.678459422711153:scovhsp_sum=219.10000000000002:send_avg=146.33333333333334:send_max=151.0:send_min=137.0:send_std=8.082903768654761:send_sum=439.0:sstart_avg=32.666666666666664:sstart_max=45.0:sstart_min=20.0:sstart_std=12.503332889007368:sstart_sum=98.0],(1cf83af3-2777-4290-b9bd-e2f8220b555d_4@MCPsignal.230.350:0.00706228[&&NHX:Sample=rhiztom2:Type=capture:besthit=86.9:bitscore=186.0:capture_class=c__Limnocylindria:capture_domain=d__Bacteria:capture_family=f__CSP1-4:capture_genus=g__Fen-1039:capture_order=o__Limnocylindrales:capture_phylum=p__Chloroflexota:capture_species=s__Fen-1039 sp003158875:evalue=1.61e-61:gapopen=1.0:heptad=MCP-40H:length=122.0:mismatch=14.0:qcovhsp=100.0:qend=120.0:qstart=1.0:ref_name=GB_GCA_011055725.1_protein.faa_DSPB01000005.1_418@PF00015_full_PFAM.431.588:scovhsp=77.7:send=151.0:sstart=30.0],6d36da00-6e02-435e-9f87-1ddf95ff184d_3@MCPsignal.249.386:5e-09[&&NHX:Sample=rhiztom2:Type=capture:besthit=86.9:bitscore=207.0:capture_class=c__Alphaproteobacteria:capture_domain=d__Bacteria:capture_family=f__Beijerinckiaceae:capture_genus=g__Methylobacterium:capture_order=o__Rhizobiales:capture_phylum=p__Proteobacteria:capture_species=s__Methylobacterium sp011043735:evalue=6.99e-69:gapopen=0.0:heptad=MCP-40H:length=137.0:mismatch=18.0:qcovhsp=100.0:qend=137.0:qstart=1.0:ref_name=GB_GCA_016234445.1_protein.faa_JACRBT010000019.1_52@PF00015_full_PFAM.405.591:scovhsp=73.7:send=139.0:sstart=3.0])0:5e-09[&&NHX:Sample_counter=rhiztom2--2:Type_counter=capture--2:besthit_avg=86.9:besthit_max=86.9:besthit_min=86.9:besthit_std=0.0:besthit_sum=173.8:bitscore_avg=196.5:bitscore_max=207.0:bitscore_min=186.0:bitscore_std=14.849242404917497:bitscore_sum=393.0:capture_class_counter=c__Alphaproteobacteria--1||c__Limnocylindria--1:capture_domain_counter=d__Bacteria--2:capture_family_counter=f__Beijerinckiaceae--1||f__CSP1-4--1:capture_genus_counter=g__Fen-1039--1||g__Methylobacterium--1:capture_order_counter=o__Limnocylindrales--1||o__Rhizobiales--1:capture_phylum_counter=p__Chloroflexota--1||p__Proteobacteria--1:capture_species_counter=s__Fen-1039 sp003158875--1||s__Methylobacterium sp011043735--1:evalue_avg=8.0500003495e-62:evalue_max=1.61e-61:evalue_min=6.99e-69:evalue_std=1.1384418682835775e-61:evalue_sum=1.6100000699e-61:gapopen_avg=0.5:gapopen_max=1.0:gapopen_min=0.0:gapopen_std=0.7071067811865476:gapopen_sum=1.0:gtdb_class_counter=:gtdb_domain_counter=:gtdb_family_counter=:gtdb_genus_counter=:gtdb_order_counter=:gtdb_phylum_counter=:gtdb_species_counter=:heptad_counter=MCP-40H--2:lbd_counter=:length_avg=129.5:length_max=137.0:length_min=122.0:length_std=10.606601717798213:length_sum=259.0:mismatch_avg=16.0:mismatch_max=18.0:mismatch_min=14.0:mismatch_std=2.8284271247461903:mismatch_sum=32.0:name=N524029:qcovhsp_avg=100.0:qcovhsp_max=100.0:qcovhsp_min=100.0:qcovhsp_std=0.0:qcovhsp_sum=200.0:qend_avg=128.5:qend_max=137.0:qend_min=120.0:qend_std=12.020815280171307:qend_sum=257.0:qstart_avg=1.0:qstart_max=1.0:qstart_min=1.0:qstart_std=0.0:qstart_sum=2.0:ref_name_counter=GB_GCA_011055725.1_protein.faa_DSPB01000005.1_418@PF00015_full_PFAM.431.588--1||GB_GCA_016234445.1_protein.faa_JACRBT010000019.1_52@PF00015_full_PFAM.405.591--1:scovhsp_avg=75.7:scovhsp_max=77.7:scovhsp_min=73.7:scovhsp_std=2.8284271247461903:scovhsp_sum=151.4:send_avg=145.0:send_max=151.0:send_min=139.0:send_std=8.48528137423857:send_sum=290.0:sstart_avg=16.5:sstart_max=30.0:sstart_min=3.0:sstart_std=19.091883092036785:sstart_sum=33.0])0:5e-09[&&NHX:Sample_counter=rhiztom1--1||rhiztom2--3||rhiztom3--2:Type_counter=capture--6:besthit_avg=86.16:besthit_max=88.6:besthit_min=82.4:besthit_std=2.3028243528328396:besthit_sum=430.79999999999995:bitscore_avg=184.8:bitscore_max=209.0:bitscore_min=147.0:bitscore_std=25.518620652378527:bitscore_sum=924.0:capture_class_counter=c__Alphaproteobacteria--2||c__Gammaproteobacteria--3||c__Limnocylindria--1:capture_domain_counter=d__Bacteria--6:capture_family_counter=f__Beijerinckiaceae--2||f__Burkholderiaceae--2||f__CSP1-4--1||f__Thiobacillaceae--1:capture_genus_counter=g__Fen-1039--1||g__Massilia--1||g__Methylobacterium--2||g__Pseudoduganella--1||g__Thiobacillus--1:capture_order_counter=o__Burkholderiales--3||o__Limnocylindrales--1||o__Rhizobiales--2:capture_phylum_counter=p__Chloroflexota--1||p__Proteobacteria--5:capture_species_counter=s__Fen-1039 sp003158875--1||s__Massilia sp014171595--1||s__Methylobacterium sp011043735--2||s__Pseudoduganella buxea--1||s__Thiobacillus denitrificans_B--1:evalue_avg=4.0400000000836035e-47:evalue_max=2.02e-46:evalue_min=3.85e-70:evalue_std=9.033714629052416e-47:evalue_sum=2.0200000000418017e-46:gapopen_avg=0.2:gapopen_max=1.0:gapopen_min=0.0:gapopen_std=0.447213595499958:gapopen_sum=1.0:gtdb_class_counter=:gtdb_domain_counter=:gtdb_family_counter=:gtdb_genus_counter=:gtdb_order_counter=:gtdb_phylum_counter=:gtdb_species_counter=:heptad_counter=MCP-40H--6:lbd_counter=:length_avg=120.6:length_max=137.0:length_min=93.0:length_std=17.06751299984857:length_sum=603.0:mismatch_avg=16.2:mismatch_max=21.0:mismatch_min=13.0:mismatch_std=3.271085446759225:mismatch_sum=81.0:name=N524030:qcovhsp_avg=99.22:qcovhsp_max=100.0:qcovhsp_min=96.9:qcovhsp_std=1.3423859355639842:qcovhsp_sum=496.1:qend_avg=120.4:qend_max=137.0:qend_min=93.0:qend_std=17.03819239238717:qend_sum=602.0:qstart_avg=1.2:qstart_max=2.0:qstart_min=1.0:qstart_std=0.44721359549995804:qstart_sum=6.0:ref_name_counter=GB_GCA_011055725.1_protein.faa_DSPB01000005.1_418@PF00015_full_PFAM.431.588--4||GB_GCA_016234445.1_protein.faa_JACRBT010000019.1_52@PF00015_full_PFAM.405.591--1:scovhsp_avg=74.1:scovhsp_max=84.1:scovhsp_min=59.2:scovhsp_std=9.192660115548705:scovhsp_sum=370.49999999999994:send_avg=145.8:send_max=151.0:send_min=137.0:send_std=7.155417527999327:send_sum=729.0:sstart_avg=26.2:sstart_max=45.0:sstart_min=3.0:sstart_std=15.738487856207788:sstart_sum=131.0])0.974:5e-09[&&NHX:Sample_counter=rhiztom1--1||rhiztom2--3||rhiztom3--3:Type_counter=capture--7:besthit_avg=86.16:besthit_max=88.6:besthit_min=82.4:besthit_std=2.3028243528328396:besthit_sum=430.79999999999995:bitscore_avg=184.8:bitscore_max=209.0:bitscore_min=147.0:bitscore_std=25.518620652378527:bitscore_sum=924.0:capture_class_counter=c__Alphaproteobacteria--3||c__Gammaproteobacteria--3||c__Limnocylindria--1:capture_domain_counter=d__Bacteria--7:capture_family_counter=f__Beijerinckiaceae--3||f__Burkholderiaceae--2||f__CSP1-4--1||f__Thiobacillaceae--1:capture_genus_counter=g__Fen-1039--1||g__Massilia--1||g__Methylobacterium--3||g__Pseudoduganella--1||g__Thiobacillus--1:capture_order_counter=o__Burkholderiales--3||o__Limnocylindrales--1||o__Rhizobiales--3:capture_phylum_counter=p__Chloroflexota--1||p__Proteobacteria--6:capture_species_counter=s__Fen-1039 sp003158875--1||s__Massilia sp014171595--1||s__Methylobacterium sp011043735--3||s__Pseudoduganella buxea--1||s__Thiobacillus denitrificans_B--1:evalue_avg=4.0400000000836035e-47:evalue_max=2.02e-46:evalue_min=3.85e-70:evalue_std=9.033714629052416e-47:evalue_sum=2.0200000000418017e-46:gapopen_avg=0.2:gapopen_max=1.0:gapopen_min=0.0:gapopen_std=0.447213595499958:gapopen_sum=1.0:gtdb_class_counter=:gtdb_domain_counter=:gtdb_family_counter=:gtdb_genus_counter=:gtdb_order_counter=:gtdb_phylum_counter=:gtdb_species_counter=:heptad_counter=MCP-40H--7:lbd_counter=:length_avg=120.6:length_max=137.0:length_min=93.0:length_std=17.06751299984857:length_sum=603.0:mismatch_avg=16.2:mismatch_max=21.0:mismatch_min=13.0:mismatch_std=3.271085446759225:mismatch_sum=81.0:name=N524031:qcovhsp_avg=99.22:qcovhsp_max=100.0:qcovhsp_min=96.9:qcovhsp_std=1.3423859355639842:qcovhsp_sum=496.1:qend_avg=120.4:qend_max=137.0:qend_min=93.0:qend_std=17.03819239238717:qend_sum=602.0:qstart_avg=1.2:qstart_max=2.0:qstart_min=1.0:qstart_std=0.44721359549995804:qstart_sum=6.0:ref_name_counter=GB_GCA_011055725.1_protein.faa_DSPB01000005.1_418@PF00015_full_PFAM.431.588--4||GB_GCA_016234445.1_protein.faa_JACRBT010000019.1_52@PF00015_full_PFAM.405.591--1:scovhsp_avg=74.1:scovhsp_max=84.1:scovhsp_min=59.2:scovhsp_std=9.192660115548705:scovhsp_sum=370.49999999999994:send_avg=145.8:send_max=151.0:send_min=137.0:send_std=7.155417527999327:send_sum=729.0:sstart_avg=26.2:sstart_max=45.0:sstart_min=3.0:sstart_std=15.738487856207788:sstart_sum=131.0],e41cd1fe-940e-4ff0-85d1-dd8ed9804e19_6@MCPsignal.151.289:5e-09[&&NHX:Sample=rhiztom2:Type=capture:besthit=87.0:bitscore=208.0:capture_class=c__Bacilli:capture_domain=d__Bacteria:capture_family=f__Paenibacillaceae:capture_genus=g__Cohnella:capture_order=o__Paenibacillales:capture_phylum=p__Firmicutes:capture_species=s__Cohnella sp003001675:evalue=1.79e-69:gapopen=0.0:heptad=MCP-40H:length=138.0:mismatch=18.0:qcovhsp=100.0:qend=138.0:qstart=1.0:ref_name=GB_GCA_016234445.1_protein.faa_JACRBT010000019.1_52@PF00015_full_PFAM.405.591:scovhsp=74.2:send=140.0:sstart=3.0])0.818:5e-09[&&NHX:Sample_counter=rhiztom1--1||rhiztom2--4||rhiztom3--3:Type_counter=capture--8:besthit_avg=86.3:besthit_max=88.6:besthit_min=82.4:besthit_std=2.0880613017821075:besthit_sum=517.8:bitscore_avg=188.66666666666666:bitscore_max=209.0:bitscore_min=147.0:bitscore_std=24.711670657134185:bitscore_sum=1132.0:capture_class_counter=c__Alphaproteobacteria--3||c__Bacilli--1||c__Gammaproteobacteria--3||c__Limnocylindria--1:capture_domain_counter=d__Bacteria--8:capture_family_counter=f__Beijerinckiaceae--3||f__Burkholderiaceae--2||f__CSP1-4--1||f__Paenibacillaceae--1||f__Thiobacillaceae--1:capture_genus_counter=g__Cohnella--1||g__Fen-1039--1||g__Massilia--1||g__Methylobacterium--3||g__Pseudoduganella--1||g__Thiobacillus--1:capture_order_counter=o__Burkholderiales--3||o__Limnocylindrales--1||o__Paenibacillales--1||o__Rhizobiales--3:capture_phylum_counter=p__Chloroflexota--1||p__Firmicutes--1||p__Proteobacteria--6:capture_species_counter=s__Cohnella sp003001675--1||s__Fen-1039 sp003158875--1||s__Massilia sp014171595--1||s__Methylobacterium sp011043735--3||s__Pseudoduganella buxea--1||s__Thiobacillus denitrificans_B--1:evalue_avg=3.366666666736336e-47:evalue_max=2.02e-46:evalue_min=3.85e-70:evalue_std=8.246615467335902e-47:evalue_sum=2.0200000000418017e-46:gapopen_avg=0.16666666666666666:gapopen_max=1.0:gapopen_min=0.0:gapopen_std=0.408248290463863:gapopen_sum=1.0:gtdb_class_counter=:gtdb_domain_counter=:gtdb_family_counter=:gtdb_genus_counter=:gtdb_order_counter=:gtdb_phylum_counter=:gtdb_species_counter=:heptad_counter=MCP-40H--8:lbd_counter=:length_avg=123.5:length_max=138.0:length_min=93.0:length_std=16.837458240482736:length_sum=741.0:mismatch_avg=16.5:mismatch_max=21.0:mismatch_min=13.0:mismatch_std=3.0166206257996713:mismatch_sum=99.0:name=N524033:qcovhsp_avg=99.35000000000001:qcovhsp_max=100.0:qcovhsp_min=96.9:qcovhsp_std=1.2421755109484305:qcovhsp_sum=596.1:qend_avg=123.33333333333333:qend_max=138.0:qend_min=93.0:qend_std=16.848343143070974:qend_sum=740.0:qstart_avg=1.1666666666666667:qstart_max=2.0:qstart_min=1.0:qstart_std=0.408248290463863:qstart_sum=7.0:ref_name_counter=GB_GCA_011055725.1_protein.faa_DSPB01000005.1_418@PF00015_full_PFAM.431.588--4||GB_GCA_016234445.1_protein.faa_JACRBT010000019.1_52@PF00015_full_PFAM.405.591--2:scovhsp_avg=74.11666666666666:scovhsp_max=84.1:scovhsp_min=59.2:scovhsp_std=8.222266516397205:scovhsp_sum=444.69999999999993:send_avg=144.83333333333334:send_max=151.0:send_min=137.0:send_std=6.823977334858804:send_sum=869.0:sstart_avg=22.333333333333332:sstart_max=45.0:sstart_min=3.0:sstart_std=16.9666339226927:sstart_sum=134.0])0:6e-09[&&NHX:Sample_counter=rhiztom1--2||rhiztom2--4||rhiztom3--3:Type_counter=capture--9:besthit_avg=86.3:besthit_max=88.6:besthit_min=82.4:besthit_std=2.0880613017821075:besthit_sum=517.8:bitscore_avg=188.66666666666666:bitscore_max=209.0:bitscore_min=147.0:bitscore_std=24.711670657134185:bitscore_sum=1132.0:capture_class_counter=c__Alphaproteobacteria--3||c__Bacilli--1||c__Cyanobacteriia--1||c__Gammaproteobacteria--3||c__Limnocylindria--1:capture_domain_counter=d__Bacteria--9:capture_family_counter=f__Beijerinckiaceae--3||f__Burkholderiaceae--2||f__CSP1-4--1||f__Geitlerinemaceae--1||f__Paenibacillaceae--1||f__Thiobacillaceae--1:capture_genus_counter=g__Cohnella--1||g__Fen-1039--1||g__Massilia--1||g__Methylobacterium--3||g__Phormidium_A--1||g__Pseudoduganella--1||g__Thiobacillus--1:capture_order_counter=o__Burkholderiales--3||o__Cyanobacteriales--1||o__Limnocylindrales--1||o__Paenibacillales--1||o__Rhizobiales--3:capture_phylum_counter=p__Chloroflexota--1||p__Cyanobacteria--1||p__Firmicutes--1||p__Proteobacteria--6:capture_species_counter=s__Cohnella sp003001675--1||s__Fen-1039 sp003158875--1||s__Massilia sp014171595--1||s__Methylobacterium sp011043735--3||s__Phormidium_A sp004299065--1||s__Pseudoduganella buxea--1||s__Thiobacillus denitrificans_B--1:evalue_avg=3.366666666736336e-47:evalue_max=2.02e-46:evalue_min=3.85e-70:evalue_std=8.246615467335903e-47:evalue_sum=2.0200000000418017e-46:gapopen_avg=0.16666666666666666:gapopen_max=1.0:gapopen_min=0.0:gapopen_std=0.408248290463863:gapopen_sum=1.0:gtdb_class_counter=:gtdb_domain_counter=:gtdb_family_counter=:gtdb_genus_counter=:gtdb_order_counter=:gtdb_phylum_counter=:gtdb_species_counter=:heptad_counter=MCP-24H--1||MCP-40H--8:lbd_counter=:length_avg=123.5:length_max=138.0:length_min=93.0:length_std=16.837458240482736:length_sum=741.0:mismatch_avg=16.5:mismatch_max=21.0:mismatch_min=13.0:mismatch_std=3.0166206257996713:mismatch_sum=99.0:name=N524034:qcovhsp_avg=99.35000000000001:qcovhsp_max=100.0:qcovhsp_min=96.9:qcovhsp_std=1.2421755109484305:qcovhsp_sum=596.1:qend_avg=123.33333333333333:qend_max=138.0:qend_min=93.0:qend_std=16.848343143070974:qend_sum=740.0:qstart_avg=1.1666666666666667:qstart_max=2.0:qstart_min=1.0:qstart_std=0.408248290463863:qstart_sum=7.0:ref_name_counter=GB_GCA_011055725.1_protein.faa_DSPB01000005.1_418@PF00015_full_PFAM.431.588--4||GB_GCA_016234445.1_protein.faa_JACRBT010000019.1_52@PF00015_full_PFAM.405.591--2:scovhsp_avg=74.11666666666666:scovhsp_max=84.1:scovhsp_min=59.2:scovhsp_std=8.222266516397205:scovhsp_sum=444.69999999999993:send_avg=144.83333333333334:send_max=151.0:send_min=137.0:send_std=6.823977334858804:send_sum=869.0:sstart_avg=22.333333333333332:sstart_max=45.0:sstart_min=3.0:sstart_std=16.9666339226927:sstart_sum=134.0],b16cd6f5-0d82-436c-a920-995d38a91503_5@MCPsignal.179.283:5e-09[&&NHX:Sample=rhiztom2:Type=capture:besthit=94.3:bitscore=175.0:capture_class=c__Bacilli:capture_domain=d__Bacteria:capture_family=f__Paenibacillaceae:capture_genus=g__Cohnella:capture_order=o__Paenibacillales:capture_phylum=p__Firmicutes:capture_species=s__Cohnella sp003001675:evalue=3.1e-57:gapopen=1.0:heptad=MCP-40H:length=105.0:mismatch=5.0:qcovhsp=100.0:qend=104.0:qstart=1.0:ref_name=GB_GCA_011055725.1_protein.faa_DSPB01000005.1_418@PF00015_full_PFAM.431.588:scovhsp=66.9:send=106.0:sstart=2.0])0.898:0.0365273[&&NHX:Sample_counter=rhiztom1--2||rhiztom2--5||rhiztom3--3:Type_counter=capture--10:besthit_avg=87.44285714285714:besthit_max=94.3:besthit_min=82.4:besthit_std=3.574379733071244:besthit_sum=612.0999999999999:bitscore_avg=186.71428571428572:bitscore_max=209.0:bitscore_min=147.0:bitscore_std=23.142416221549308:bitscore_sum=1307.0:capture_class_counter=c__Alphaproteobacteria--3||c__Bacilli--2||c__Cyanobacteriia--1||c__Gammaproteobacteria--3||c__Limnocylindria--1:capture_domain_counter=d__Bacteria--10:capture_family_counter=f__Beijerinckiaceae--3||f__Burkholderiaceae--2||f__CSP1-4--1||f__Geitlerinemaceae--1||f__Paenibacillaceae--2||f__Thiobacillaceae--1:capture_genus_counter=g__Cohnella--2||g__Fen-1039--1||g__Massilia--1||g__Methylobacterium--3||g__Phormidium_A--1||g__Pseudoduganella--1||g__Thiobacillus--1:capture_order_counter=o__Burkholderiales--3||o__Cyanobacteriales--1||o__Limnocylindrales--1||o__Paenibacillales--2||o__Rhizobiales--3:capture_phylum_counter=p__Chloroflexota--1||p__Cyanobacteria--1||p__Firmicutes--2||p__Proteobacteria--6:capture_species_counter=s__Cohnella sp003001675--2||s__Fen-1039 sp003158875--1||s__Massilia sp014171595--1||s__Methylobacterium sp011043735--3||s__Phormidium_A sp004299065--1||s__Pseudoduganella buxea--1||s__Thiobacillus denitrificans_B--1:evalue_avg=2.885714285818288e-47:evalue_max=2.02e-46:evalue_min=3.85e-70:evalue_std=7.63488235474053e-47:evalue_sum=2.0200000000728017e-46:gapopen_avg=0.2857142857142857:gapopen_max=1.0:gapopen_min=0.0:gapopen_std=0.4879500364742666:gapopen_sum=2.0:gtdb_class_counter=:gtdb_domain_counter=:gtdb_family_counter=:gtdb_genus_counter=:gtdb_order_counter=:gtdb_phylum_counter=:gtdb_species_counter=:heptad_counter=MCP-24H--1||MCP-40H--9:lbd_counter=:length_avg=120.85714285714286:length_max=138.0:length_min=93.0:length_std=16.886173549471092:length_sum=846.0:mismatch_avg=14.857142857142858:mismatch_max=21.0:mismatch_min=5.0:mismatch_std=5.1455019654248:mismatch_sum=104.0:name=N524036:qcovhsp_avg=99.44285714285715:qcovhsp_max=100.0:qcovhsp_min=96.9:qcovhsp_std=1.1602544876838319:qcovhsp_sum=696.1:qend_avg=120.57142857142857:qend_max=138.0:qend_min=93.0:qend_std=17.02798816514684:qend_sum=844.0:qstart_avg=1.1428571428571428:qstart_max=2.0:qstart_min=1.0:qstart_std=0.3779644730092273:qstart_sum=8.0:ref_name_counter=GB_GCA_011055725.1_protein.faa_DSPB01000005.1_418@PF00015_full_PFAM.431.588--5||GB_GCA_016234445.1_protein.faa_JACRBT010000019.1_52@PF00015_full_PFAM.405.591--2:scovhsp_avg=73.08571428571427:scovhsp_max=84.1:scovhsp_min=59.2:scovhsp_std=7.986118909589013:scovhsp_sum=511.59999999999997:send_avg=139.28571428571428:send_max=151.0:send_min=106.0:send_std=15.94484541280019:send_sum=975.0:sstart_avg=19.428571428571427:sstart_max=45.0:sstart_min=2.0:sstart_std=17.29023947064878:sstart_sum=136.0])0.993:0.0795502[&&NHX:Sample_counter=rhiztom1--2||rhiztom2--5||rhiztom3--3:Type_counter=GTDB--1||capture--10:besthit_avg=87.44285714285714:besthit_max=94.3:besthit_min=82.4:besthit_std=3.574379733071244:besthit_sum=612.0999999999999:bitscore_avg=186.71428571428572:bitscore_max=209.0:bitscore_min=147.0:bitscore_std=23.142416221549308:bitscore_sum=1307.0:capture_class_counter=c__Alphaproteobacteria--3||c__Bacilli--2||c__Cyanobacteriia--1||c__Gammaproteobacteria--3||c__Limnocylindria--1:capture_domain_counter=d__Bacteria--10:capture_family_counter=f__Beijerinckiaceae--3||f__Burkholderiaceae--2||f__CSP1-4--1||f__Geitlerinemaceae--1||f__Paenibacillaceae--2||f__Thiobacillaceae--1:capture_genus_counter=g__Cohnella--2||g__Fen-1039--1||g__Massilia--1||g__Methylobacterium--3||g__Phormidium_A--1||g__Pseudoduganella--1||g__Thiobacillus--1:capture_order_counter=o__Burkholderiales--3||o__Cyanobacteriales--1||o__Limnocylindrales--1||o__Paenibacillales--2||o__Rhizobiales--3:capture_phylum_counter=p__Chloroflexota--1||p__Cyanobacteria--1||p__Firmicutes--2||p__Proteobacteria--6:capture_species_counter=s__Cohnella sp003001675--2||s__Fen-1039 sp003158875--1||s__Massilia sp014171595--1||s__Methylobacterium sp011043735--3||s__Phormidium_A sp004299065--1||s__Pseudoduganella buxea--1||s__Thiobacillus denitrificans_B--1:evalue_avg=2.885714285818288e-47:evalue_max=2.02e-46:evalue_min=3.85e-70:evalue_std=7.63488235474053e-47:evalue_sum=2.0200000000728017e-46:gapopen_avg=0.2857142857142857:gapopen_max=1.0:gapopen_min=0.0:gapopen_std=0.4879500364742666:gapopen_sum=2.0:gtdb_class_counter=c__Dehalococcoidia--1:gtdb_domain_counter=d__Bacteria--1:gtdb_family_counter=f__Tepidiformaceae--1:gtdb_genus_counter=g__FeB-14--1:gtdb_order_counter=o__Tepidiformales--1:gtdb_phylum_counter=p__Chloroflexota--1:gtdb_species_counter=s__FeB-14 sp011055725--1:heptad_counter=MCP-24H--1||MCP-40H--10:lbd_counter=:lca_tree=s__FeB-14 sp011055725:length_avg=120.85714285714286:length_max=138.0:length_min=93.0:length_std=16.886173549471092:length_sum=846.0:mismatch_avg=14.857142857142858:mismatch_max=21.0:mismatch_min=5.0:mismatch_std=5.1455019654248:mismatch_sum=104.0:name=N524037:qcovhsp_avg=99.44285714285715:qcovhsp_max=100.0:qcovhsp_min=96.9:qcovhsp_std=1.1602544876838319:qcovhsp_sum=696.1:qend_avg=120.57142857142857:qend_max=138.0:qend_min=93.0:qend_std=17.02798816514684:qend_sum=844.0:qstart_avg=1.1428571428571428:qstart_max=2.0:qstart_min=1.0:qstart_std=0.3779644730092273:qstart_sum=8.0:ref_name_counter=GB_GCA_011055725.1_protein.faa_DSPB01000005.1_418@PF00015_full_PFAM.431.588--5||GB_GCA_016234445.1_protein.faa_JACRBT010000019.1_52@PF00015_full_PFAM.405.591--2:scovhsp_avg=73.08571428571427:scovhsp_max=84.1:scovhsp_min=59.2:scovhsp_std=7.986118909589013:scovhsp_sum=511.59999999999997:send_avg=139.28571428571428:send_max=151.0:send_min=106.0:send_std=15.94484541280019:send_sum=975.0:sstart_avg=19.428571428571427:sstart_max=45.0:sstart_min=2.0:sstart_std=17.29023947064878:sstart_sum=136.0],(RS_GCF_008838325.1_protein.faa_NZ_CP042829.1_1176@PF00015_full_PFAM.430.582:5e-09[&&NHX:Type=GTDB:gtdb_class=c__Dehalococcoidia:gtdb_domain=d__Bacteria:gtdb_family=f__Tepidiformaceae:gtdb_genus=g__Tepidiforma:gtdb_order=o__Tepidiformales:gtdb_phylum=p__Chloroflexota:gtdb_species=s__Tepidiforma bonchosmolovskayae:heptad=MCP-40H:species=d__Bacteria_p__Chloroflexota_c__Dehalococcoidia_o__Tepidiformales_f__Tepidiformaceae_g__Tepidiforma_s__Tepidiforma bonchosmolovskayae],GB_GCA_002563855.1_protein.faa_PDJQ01000001.1_431@PF00015_full_PFAM.430.585:0.00570455[&&NHX:Type=GTDB:gtdb_class=c__Dehalococcoidia:gtdb_domain=d__Bacteria:gtdb_family=f__Tepidiformaceae:gtdb_genus=g__Tepidiforma:gtdb_order=o__Tepidiformales:gtdb_phylum=p__Chloroflexota:gtdb_species=s__Tepidiforma sp002563855:heptad=MCP-40H:species=d__Bacteria_p__Chloroflexota_c__Dehalococcoidia_o__Tepidiformales_f__Tepidiformaceae_g__Tepidiforma_s__Tepidiforma sp002563855])0.941:0.0631413[&&NHX:Sample_counter=:Type_counter=GTDB--2:capture_class_counter=:capture_domain_counter=:capture_family_counter=:capture_genus_counter=:capture_order_counter=:capture_phylum_counter=:capture_species_counter=:evoltype=D:gtdb_class_counter=c__Dehalococcoidia--2:gtdb_domain_counter=d__Bacteria--2:gtdb_family_counter=f__Tepidiformaceae--2:gtdb_genus_counter=g__Tepidiforma--2:gtdb_order_counter=o__Tepidiformales--2:gtdb_phylum_counter=p__Chloroflexota--2:gtdb_species_counter=s__Tepidiforma bonchosmolovskayae--1||s__Tepidiforma sp002563855--1:heptad_counter=MCP-40H--2:lbd_counter=:lca=d__Bacteria:lca_tree=g__Tepidiforma:name=N524040:ref_name_counter=])0.863:0.0285715[&&NHX:Sample_counter=rhiztom1--2||rhiztom2--5||rhiztom3--3:Type_counter=GTDB--3||capture--10:besthit_avg=87.44285714285714:besthit_max=94.3:besthit_min=82.4:besthit_std=3.574379733071244:besthit_sum=612.0999999999999:bitscore_avg=186.71428571428572:bitscore_max=209.0:bitscore_min=147.0:bitscore_std=23.142416221549308:bitscore_sum=1307.0:capture_class_counter=c__Alphaproteobacteria--3||c__Bacilli--2||c__Cyanobacteriia--1||c__Gammaproteobacteria--3||c__Limnocylindria--1:capture_domain_counter=d__Bacteria--10:capture_family_counter=f__Beijerinckiaceae--3||f__Burkholderiaceae--2||f__CSP1-4--1||f__Geitlerinemaceae--1||f__Paenibacillaceae--2||f__Thiobacillaceae--1:capture_genus_counter=g__Cohnella--2||g__Fen-1039--1||g__Massilia--1||g__Methylobacterium--3||g__Phormidium_A--1||g__Pseudoduganella--1||g__Thiobacillus--1:capture_order_counter=o__Burkholderiales--3||o__Cyanobacteriales--1||o__Limnocylindrales--1||o__Paenibacillales--2||o__Rhizobiales--3:capture_phylum_counter=p__Chloroflexota--1||p__Cyanobacteria--1||p__Firmicutes--2||p__Proteobacteria--6:capture_species_counter=s__Cohnella sp003001675--2||s__Fen-1039 sp003158875--1||s__Massilia sp014171595--1||s__Methylobacterium sp011043735--3||s__Phormidium_A sp004299065--1||s__Pseudoduganella buxea--1||s__Thiobacillus denitrificans_B--1:evalue_avg=2.885714285818288e-47:evalue_max=2.02e-46:evalue_min=3.85e-70:evalue_std=7.63488235474053e-47:evalue_sum=2.0200000000728017e-46:gapopen_avg=0.2857142857142857:gapopen_max=1.0:gapopen_min=0.0:gapopen_std=0.4879500364742666:gapopen_sum=2.0:gtdb_class_counter=c__Dehalococcoidia--3:gtdb_domain_counter=d__Bacteria--3:gtdb_family_counter=f__Tepidiformaceae--3:gtdb_genus_counter=g__FeB-14--1||g__Tepidiforma--2:gtdb_order_counter=o__Tepidiformales--3:gtdb_phylum_counter=p__Chloroflexota--3:gtdb_species_counter=s__FeB-14 sp011055725--1||s__Tepidiforma bonchosmolovskayae--1||s__Tepidiforma sp002563855--1:heptad_counter=MCP-24H--1||MCP-40H--12:lbd_counter=:lca_tree=f__Tepidiformaceae:length_avg=120.85714285714286:length_max=138.0:length_min=93.0:length_std=16.886173549471092:length_sum=846.0:mismatch_avg=14.857142857142858:mismatch_max=21.0:mismatch_min=5.0:mismatch_std=5.1455019654248:mismatch_sum=104.0:name=N524041:qcovhsp_avg=99.44285714285715:qcovhsp_max=100.0:qcovhsp_min=96.9:qcovhsp_std=1.1602544876838319:qcovhsp_sum=696.1:qend_avg=120.57142857142857:qend_max=138.0:qend_min=93.0:qend_std=17.02798816514684:qend_sum=844.0:qstart_avg=1.1428571428571428:qstart_max=2.0:qstart_min=1.0:qstart_std=0.3779644730092273:qstart_sum=8.0:ref_name_counter=GB_GCA_011055725.1_protein.faa_DSPB01000005.1_418@PF00015_full_PFAM.431.588--5||GB_GCA_016234445.1_protein.faa_JACRBT010000019.1_52@PF00015_full_PFAM.405.591--2:scovhsp_avg=73.08571428571427:scovhsp_max=84.1:scovhsp_min=59.2:scovhsp_std=7.986118909589013:scovhsp_sum=511.59999999999997:send_avg=139.28571428571428:send_max=151.0:send_min=106.0:send_std=15.94484541280019:send_sum=975.0:sstart_avg=19.428571428571427:sstart_max=45.0:sstart_min=2.0:sstart_std=17.29023947064878:sstart_sum=136.0],(GB_GCA_016234445.1_protein.faa_JACRBT010000019.1_52@PF00015_full_PFAM.405.591:0.0512174[&&NHX:Type=GTDB:gtdb_class=c__Dehalococcoidia:gtdb_domain=d__Bacteria:gtdb_family=f__Tepidiformaceae:gtdb_genus=g__JACRBT01:gtdb_order=o__Tepidiformales:gtdb_phylum=p__Chloroflexota:gtdb_species=s__JACRBT01 sp016234445:heptad=MCP-44H:species=d__Bacteria_p__Chloroflexota_c__Dehalococcoidia_o__Tepidiformales_f__Tepidiformaceae_g__JACRBT01_s__JACRBT01 sp016234445],8945067e-abac-5076-8c3b-7196623920d1_2@MCPsignal.62.142:0.105522[&&NHX:Sample=rhiztom1:Type=capture:capture_class=c__Gammaproteobacteria:capture_domain=d__Bacteria:capture_family=f__Pseudomonadaceae:capture_genus=g__Pseudomonas_E:capture_order=o__Pseudomonadales:capture_phylum=p__Proteobacteria:capture_species=s__Pseudomonas_E sp000761545:heptad=MCP-24H])0.728:0.0211737[&&NHX:Sample_counter=rhiztom1--1:Type_counter=GTDB--1||capture--1:capture_class_counter=c__Gammaproteobacteria--1:capture_domain_counter=d__Bacteria--1:capture_family_counter=f__Pseudomonadaceae--1:capture_genus_counter=g__Pseudomonas_E--1:capture_order_counter=o__Pseudomonadales--1:capture_phylum_counter=p__Proteobacteria--1:capture_species_counter=s__Pseudomonas_E sp000761545--1:gtdb_class_counter=c__Dehalococcoidia--1:gtdb_domain_counter=d__Bacteria--1:gtdb_family_counter=f__Tepidiformaceae--1:gtdb_genus_counter=g__JACRBT01--1:gtdb_order_counter=o__Tepidiformales--1:gtdb_phylum_counter=p__Chloroflexota--1:gtdb_species_counter=s__JACRBT01 sp016234445--1:heptad_counter=MCP-24H--1||MCP-44H--1:lbd_counter=:lca_tree=s__JACRBT01 sp016234445:name=N524044:ref_name_counter=])0:0.00201267[&&NHX:Sample_counter=rhiztom1--3||rhiztom2--5||rhiztom3--3:Type_counter=GTDB--4||capture--11:besthit_avg=87.44285714285714:besthit_max=94.3:besthit_min=82.4:besthit_std=3.574379733071244:besthit_sum=612.0999999999999:bitscore_avg=186.71428571428572:bitscore_max=209.0:bitscore_min=147.0:bitscore_std=23.142416221549308:bitscore_sum=1307.0:capture_class_counter=c__Alphaproteobacteria--3||c__Bacilli--2||c__Cyanobacteriia--1||c__Gammaproteobacteria--4||c__Limnocylindria--1:capture_domain_counter=d__Bacteria--11:capture_family_counter=f__Beijerinckiaceae--3||f__Burkholderiaceae--2||f__CSP1-4--1||f__Geitlerinemaceae--1||f__Paenibacillaceae--2||f__Pseudomonadaceae--1||f__Thiobacillaceae--1:capture_genus_counter=g__Cohnella--2||g__Fen-1039--1||g__Massilia--1||g__Methylobacterium--3||g__Phormidium_A--1||g__Pseudoduganella--1||g__Pseudomonas_E--1||g__Thiobacillus--1:capture_order_counter=o__Burkholderiales--3||o__Cyanobacteriales--1||o__Limnocylindrales--1||o__Paenibacillales--2||o__Pseudomonadales--1||o__Rhizobiales--3:capture_phylum_counter=p__Chloroflexota--1||p__Cyanobacteria--1||p__Firmicutes--2||p__Proteobacteria--7:capture_species_counter=s__Cohnella sp003001675--2||s__Fen-1039 sp003158875--1||s__Massilia sp014171595--1||s__Methylobacterium sp011043735--3||s__Phormidium_A sp004299065--1||s__Pseudoduganella buxea--1||s__Pseudomonas_E sp000761545--1||s__Thiobacillus denitrificans_B--1:evalue_avg=2.885714285818288e-47:evalue_max=2.02e-46:evalue_min=3.85e-70:evalue_std=7.63488235474053e-47:evalue_sum=2.0200000000728017e-46:gapopen_avg=0.2857142857142857:gapopen_max=1.0:gapopen_min=0.0:gapopen_std=0.4879500364742666:gapopen_sum=2.0:gtdb_class_counter=c__Dehalococcoidia--4:gtdb_domain_counter=d__Bacteria--4:gtdb_family_counter=f__Tepidiformaceae--4:gtdb_genus_counter=g__FeB-14--1||g__JACRBT01--1||g__Tepidiforma--2:gtdb_order_counter=o__Tepidiformales--4:gtdb_phylum_counter=p__Chloroflexota--4:gtdb_species_counter=s__FeB-14 sp011055725--1||s__JACRBT01 sp016234445--1||s__Tepidiforma bonchosmolovskayae--1||s__Tepidiforma sp002563855--1:heptad_counter=MCP-24H--2||MCP-40H--12||MCP-44H--1:lbd_counter=:lca_tree=f__Tepidiformaceae:length_avg=120.85714285714286:length_max=138.0:length_min=93.0:length_std=16.886173549471092:length_sum=846.0:mismatch_avg=14.857142857142858:mismatch_max=21.0:mismatch_min=5.0:mismatch_std=5.1455019654248:mismatch_sum=104.0:name=N524045:qcovhsp_avg=99.44285714285715:qcovhsp_max=100.0:qcovhsp_min=96.9:qcovhsp_std=1.1602544876838319:qcovhsp_sum=696.1:qend_avg=120.57142857142857:qend_max=138.0:qend_min=93.0:qend_std=17.02798816514684:qend_sum=844.0:qstart_avg=1.1428571428571428:qstart_max=2.0:qstart_min=1.0:qstart_std=0.3779644730092273:qstart_sum=8.0:ref_name_counter=GB_GCA_011055725.1_protein.faa_DSPB01000005.1_418@PF00015_full_PFAM.431.588--5||GB_GCA_016234445.1_protein.faa_JACRBT010000019.1_52@PF00015_full_PFAM.405.591--2:scovhsp_avg=73.08571428571427:scovhsp_max=84.1:scovhsp_min=59.2:scovhsp_std=7.986118909589013:scovhsp_sum=511.59999999999997:send_avg=139.28571428571428:send_max=151.0:send_min=106.0:send_std=15.94484541280019:send_sum=975.0:sstart_avg=19.428571428571427:sstart_max=45.0:sstart_min=2.0:sstart_std=17.29023947064878:sstart_sum=136.0])0.848:0.0207445[&&NHX:Sample_counter=rhizpot3--1||rhiztom1--20||rhiztom2--15||rhiztom3--21:Type_counter=GTDB--29||capture--57:besthit_avg=82.4179487179487:besthit_max=94.3:besthit_min=68.2:besthit_std=4.943356615588226:besthit_sum=3214.2999999999997:bitscore_avg=183.6153846153846:bitscore_max=229.0:bitscore_min=120.0:bitscore_std=28.498952321108398:bitscore_sum=7161.0:capture_class_counter=c__Actinomycetia--2||c__Alphaproteobacteria--15||c__Bacilli--2||c__Cyanobacteriia--1||c__Gammaproteobacteria--27||c__Halobacteria--1||c__Holophagae--1||c__Limnocylindria--1||c__Methanomicrobia--1||c__Spirochaetia--3||c__Thermoleophilia--2||c__UBA9160--1:capture_domain_counter=d__Archaea--2||d__Bacteria--55:capture_family_counter=f__AK92--1||f__Acetobacteraceae--2||f__Beijerinckiaceae--13||f__Burkholderiaceae--8||f__CSP1-4--1||f__Enterobacteriaceae--2||f__Gaiellaceae--1||f__Geitlerinemaceae--1||f__Holophagaceae--1||f__JABURT01--3||f__JAFGRV01--1||f__Methanoregulaceae--1||f__Micromonosporaceae--2||f__Natrialbaceae--1||f__Paenibacillaceae--2||f__Pseudomonadaceae--10||f__Shewanellaceae--2||f__Solirubrobacteraceae--1||f__Spirochaetaceae_A--1||f__Thiobacillaceae--1||f__Treponemataceae--1||f__UBA4427--1:capture_genus_counter=g__Actinoplanes--2||g__Albitalea--1||g__Atlantibacter--1||g__Belnapia--1||g__Cohnella--2||g__DUBZ01--1||g__Erwinia--1||g__Fen-1039--1||g__Ferrimonas--2||g__GCA-2749205--1||g__Geothrix--1||g__JAAYIK01--1||g__JABURT01--3||g__JAFGHO01--1||g__Massilia--2||g__Methanoregula--1||g__Methylobacterium--13||g__Natronolimnobius--1||g__PALSA-600--1||g__Paraburkholderia--3||g__Patulibacter--1||g__Phormidium_A--1||g__Pseudoduganella--1||g__Pseudomonas--1||g__Pseudomonas_A--2||g__Pseudomonas_E--5||g__Pseudomonas_M--2||g__Roseomonas--1||g__Spirochaeta_A--1||g__Thiobacillus--1||g__Tibeticola--1:capture_order_counter=o__Acetobacterales--2||o__Burkholderiales--9||o__Cyanobacteriales--1||o__Enterobacterales--4||o__Gaiellales--1||o__Halobacteriales--1||o__Holophagales--1||o__JABURT01--3||o__Limnocylindrales--1||o__Methanomicrobiales--1||o__Mycobacteriales--2||o__Nitrococcales--1||o__Paenibacillales--2||o__Pseudomonadales--10||o__Rhizobiales--13||o__SZUA-6--1||o__Solirubrobacterales--1||o__Spirochaetales_A--1||o__Treponematales--1||o__UBA9160--1:capture_phylum_counter=p__Acidobacteriota--1||p__Actinobacteriota--4||p__Chloroflexota--1||p__Cyanobacteria--1||p__Firmicutes--2||p__Halobacteriota--2||p__Myxococcota_A--1||p__Proteobacteria--42||p__Spirochaetota--3:capture_species_counter=s__Actinoplanes deccanensis--1||s__Actinoplanes lutulentus--1||s__Albitalea sp005882155--1||s__Atlantibacter hermannii--1||s__Belnapia sp000802185--1||s__Cohnella sp003001675--2||s__DUBZ01 sp012960035--1||s__Erwinia sp019132875--1||s__Fen-1039 sp003158875--1||s__Ferrimonas futtsuensis--2||s__GCA-2749205 sp017453745--1||s__Geothrix sp003538615--1||s__JAAYIK01 sp012523465--1||s__JABURT01 sp014762485--3||s__JAFGHO01 sp016930085--1||s__Massilia sp014171595--2||s__Methanoregula sp002839605--1||s__Methylobacterium nodulans--1||s__Methylobacterium phyllostachyos--1||s__Methylobacterium sp001422815--8||s__Methylobacterium sp011043735--3||s__Natronolimnobius sp011043775--1||s__PALSA-600 sp903915545--1||s__Paraburkholderia phymatum--1||s__Paraburkholderia sp000178415--2||s__Patulibacter americanus--1||s__Phormidium_A sp004299065--1||s__Pseudoduganella buxea--1||s__Pseudomonas nitroreducens_A--1||s__Pseudomonas_A stutzeri_AL--2||s__Pseudomonas_E sp000761545--4||s__Pseudomonas_E sp001297015--1||s__Pseudomonas_M sp002286785--2||s__Roseomonas nepalensis--1||s__Spirochaeta_A thermophila_A--1||s__Thiobacillus denitrificans_B--1||s__Tibeticola sediminis--1:evalue_avg=4.1026087030131045e-38:evalue_max=1.6e-36:evalue_min=7.13e-77:evalue_std=2.5620497279884947e-37:evalue_sum=1.6000173941751108e-36:gapopen_avg=0.2564102564102564:gapopen_max=2.0:gapopen_min=0.0:gapopen_std=0.4983102351129802:gapopen_sum=10.0:gtdb_class_counter=c__Dehalococcoidia--27||c__Gemmatimonadetes--1||c__Negativicutes--1:gtdb_domain_counter=d__Bacteria--29:gtdb_family_counter=f__Gemmatimonadaceae--1||f__JACRBR01--1||f__Selenomonadaceae--1||f__Tepidiformaceae--26:gtdb_genus_counter=g__FeB-14--4||g__HRBIN29--4||g__JACPOQ01--7||g__JACRBR01--1||g__JACRBT01--2||g__PNKF01--1||g__Quinella--1||g__SLAK01--1||g__Tepidiforma--6||g__UCB2--2:gtdb_order_counter=o__DSTF01--1||o__Gemmatimonadales--1||o__Selenomonadales--1||o__Tepidiformales--26:gtdb_phylum_counter=p__Chloroflexota--27||p__Firmicutes_C--1||p__Gemmatimonadota--1:gtdb_species_counter=s__FeB-14 sp011055725--2||s__FeB-14 sp016719395--2||s__HRBIN29 sp002898215--2||s__HRBIN29 sp011048275--2||s__JACPOQ01 sp016191435--2||s__JACPOQ01 sp016703545--5||s__JACRBR01 sp016213125--1||s__JACRBT01 sp016234445--2||s__PNKF01 sp013822285--1||s__Quinella sp905233965--1||s__SLAK01 sp007126855--1||s__Tepidiforma bonchosmolovskayae--3||s__Tepidiforma sp002563855--3||s__UCB2 sp015075555--2:heptad_counter=MCP-24H--8||MCP-40H--55||MCP-44H--19||MCP-52H--4:lbd_counter=:lca_tree=c__Dehalococcoidia:length_avg=129.33333333333334:length_max=173.0:length_min=88.0:length_std=22.868426099771312:length_sum=5044.0:mismatch_avg=22.923076923076923:mismatch_max=55.0:mismatch_min=5.0:mismatch_std=9.52941323477948:mismatch_sum=894.0:name=N524046:qcovhsp_avg=98.97948717948718:qcovhsp_max=100.0:qcovhsp_min=95.9:qcovhsp_std=1.177682712872923:qcovhsp_sum=3860.2:qend_avg=129.92307692307693:qend_max=176.0:qend_min=91.0:qend_std=22.971818679444944:qend_sum=5067.0:qstart_avg=1.794871794871795:qstart_max=4.0:qstart_min=1.0:qstart_std=1.004712244205882:qstart_sum=70.0:ref_name_counter=GB_GCA_011055725.1_protein.faa_DSPB01000005.1_418@PF00015_full_PFAM.431.588--5||GB_GCA_013822285.1_protein.faa_PNKF01000369.1_1@PF00015_full_PFAM.183.371--5||GB_GCA_015075555.1_protein.faa_JABTUD010000001.1_1411@PF00015_full_PFAM.520.714--1||GB_GCA_016213125.1_protein.faa_JACRBR010000179.1_1@PF00015_full_PFAM.163.357--8||GB_GCA_016234445.1_protein.faa_JACRBT010000004.1_539@PF00015_full_PFAM.401.592--1||GB_GCA_016234445.1_protein.faa_JACRBT010000019.1_52@PF00015_full_PFAM.405.591--10||GB_GCA_016703545.1_protein.faa_JADJBX010000005.1_257@PF00015_full_PFAM.279.462--1||GB_GCA_016703545.1_protein.faa_JADJBX010000005.1_263@PF00015_full_PFAM.402.520--1||RS_GCF_008838325.1_protein.faa_NZ_CP042829.1_1176@PF00015_full_PFAM.430.582--3||RS_GCF_008838325.1_protein.faa_NZ_CP042829.1_1211@PF00015_full_PFAM.416.604--4:scovhsp_avg=71.9153846153846:scovhsp_max=98.7:scovhsp_min=51.6:scovhsp_std=11.930865289605128:scovhsp_sum=2804.6999999999994:send_avg=145.56410256410257:send_max=187.0:send_min=90.0:send_std=28.227268331577676:send_sum=5677.0:sstart_avg=17.307692307692307:sstart_max=84.0:sstart_min=1.0:sstart_std=20.841701423315307:sstart_sum=675.0])0:5e-09[&&NHX:Sample_counter=rhizpot3--1||rhiztom1--21||rhiztom2--16||rhiztom3--21:Type_counter=GTDB--30||capture--59:besthit_avg=82.20731707317073:besthit_max=94.3:besthit_min=68.2:besthit_std=5.24844692475319:besthit_sum=3370.5:bitscore_avg=184.5609756097561:bitscore_max=229.0:bitscore_min=120.0:bitscore_std=28.647904618390335:bitscore_sum=7567.0:capture_class_counter=c__Actinomycetia--2||c__Alphaproteobacteria--15||c__Bacilli--2||c__Cyanobacteriia--1||c__Gammaproteobacteria--28||c__Halobacteria--1||c__Holophagae--1||c__Limnocylindria--1||c__Methanomicrobia--1||c__Spirochaetia--4||c__Thermoleophilia--2||c__UBA9160--1:capture_domain_counter=d__Archaea--2||d__Bacteria--57:capture_family_counter=f__AK92--1||f__Acetobacteraceae--2||f__Beijerinckiaceae--13||f__Burkholderiaceae--8||f__CSP1-4--1||f__Enterobacteriaceae--2||f__Gaiellaceae--1||f__Geitlerinemaceae--1||f__Holophagaceae--1||f__JABURT01--3||f__JAFGRV01--1||f__Methanoregulaceae--1||f__Micromonosporaceae--2||f__Natrialbaceae--1||f__Paenibacillaceae--2||f__Pseudomonadaceae--11||f__Shewanellaceae--2||f__Solirubrobacteraceae--1||f__Spirochaetaceae_A--1||f__Thiobacillaceae--1||f__Treponemataceae--1||f__UBA4427--1||f__UBA8932--1:capture_genus_counter=g__Actinoplanes--2||g__Albitalea--1||g__Atlantibacter--1||g__Belnapia--1||g__Cohnella--2||g__DUBZ01--1||g__Erwinia--1||g__Fen-1039--1||g__Ferrimonas--2||g__GCA-2749205--1||g__Geothrix--1||g__JAAYIK01--1||g__JABURT01--3||g__JAEUJG01--1||g__JAFGHO01--1||g__Massilia--2||g__Methanoregula--1||g__Methylobacterium--13||g__Natronolimnobius--1||g__PALSA-600--1||g__Paraburkholderia--3||g__Patulibacter--1||g__Phormidium_A--1||g__Pseudoduganella--1||g__Pseudomonas--1||g__Pseudomonas_A--2||g__Pseudomonas_B--1||g__Pseudomonas_E--5||g__Pseudomonas_M--2||g__Roseomonas--1||g__Spirochaeta_A--1||g__Thiobacillus--1||g__Tibeticola--1:capture_order_counter=o__Acetobacterales--2||o__Burkholderiales--9||o__Cyanobacteriales--1||o__Enterobacterales--4||o__Gaiellales--1||o__Halobacteriales--1||o__Holophagales--1||o__JABURT01--3||o__Limnocylindrales--1||o__Methanomicrobiales--1||o__Mycobacteriales--2||o__Nitrococcales--1||o__Paenibacillales--2||o__Pseudomonadales--11||o__Rhizobiales--13||o__SZUA-6--1||o__Solirubrobacterales--1||o__Spirochaetales_A--1||o__Treponematales--2||o__UBA9160--1:capture_phylum_counter=p__Acidobacteriota--1||p__Actinobacteriota--4||p__Chloroflexota--1||p__Cyanobacteria--1||p__Firmicutes--2||p__Halobacteriota--2||p__Myxococcota_A--1||p__Proteobacteria--43||p__Spirochaetota--4:capture_species_counter=s__Actinoplanes deccanensis--1||s__Actinoplanes lutulentus--1||s__Albitalea sp005882155--1||s__Atlantibacter hermannii--1||s__Belnapia sp000802185--1||s__Cohnella sp003001675--2||s__DUBZ01 sp012960035--1||s__Erwinia sp019132875--1||s__Fen-1039 sp003158875--1||s__Ferrimonas futtsuensis--2||s__GCA-2749205 sp017453745--1||s__Geothrix sp003538615--1||s__JAAYIK01 sp012523465--1||s__JABURT01 sp014762485--3||s__JAEUJG01 sp016794765--1||s__JAFGHO01 sp016930085--1||s__Massilia sp014171595--2||s__Methanoregula sp002839605--1||s__Methylobacterium nodulans--1||s__Methylobacterium phyllostachyos--1||s__Methylobacterium sp001422815--8||s__Methylobacterium sp011043735--3||s__Natronolimnobius sp011043775--1||s__PALSA-600 sp903915545--1||s__Paraburkholderia phymatum--1||s__Paraburkholderia sp000178415--2||s__Patulibacter americanus--1||s__Phormidium_A sp004299065--1||s__Pseudoduganella buxea--1||s__Pseudomonas nitroreducens_A--1||s__Pseudomonas_A stutzeri_AL--2||s__Pseudomonas_B oryzihabitans_B--1||s__Pseudomonas_E sp000761545--4||s__Pseudomonas_E sp001297015--1||s__Pseudomonas_M sp002286785--2||s__Roseomonas nepalensis--1||s__Spirochaeta_A thermophila_A--1||s__Thiobacillus denitrificans_B--1||s__Tibeticola sediminis--1:evalue_avg=3.9024814492075883e-38:evalue_max=1.6e-36:evalue_min=1.54e-77:evalue_std=2.4987795111674134e-37:evalue_sum=1.600017394175111e-36:gapopen_avg=0.24390243902439024:gapopen_max=2.0:gapopen_min=0.0:gapopen_std=0.4889012070387047:gapopen_sum=10.0:gtdb_class_counter=c__Dehalococcoidia--28||c__Gemmatimonadetes--1||c__Negativicutes--1:gtdb_domain_counter=d__Bacteria--30:gtdb_family_counter=f__Gemmatimonadaceae--1||f__JACRBR01--1||f__Selenomonadaceae--1||f__Tepidiformaceae--27:gtdb_genus_counter=g__FeB-14--4||g__HRBIN29--4||g__JACPOQ01--7||g__JACRBR01--1||g__JACRBT01--2||g__PNKF01--1||g__Quinella--1||g__SLAK01--1||g__Tepidiforma--6||g__UCB2--3:gtdb_order_counter=o__DSTF01--1||o__Gemmatimonadales--1||o__Selenomonadales--1||o__Tepidiformales--27:gtdb_phylum_counter=p__Chloroflexota--28||p__Firmicutes_C--1||p__Gemmatimonadota--1:gtdb_species_counter=s__FeB-14 sp011055725--2||s__FeB-14 sp016719395--2||s__HRBIN29 sp002898215--2||s__HRBIN29 sp011048275--2||s__JACPOQ01 sp016191435--2||s__JACPOQ01 sp016703545--5||s__JACRBR01 sp016213125--1||s__JACRBT01 sp016234445--2||s__PNKF01 sp013822285--1||s__Quinella sp905233965--1||s__SLAK01 sp007126855--1||s__Tepidiforma bonchosmolovskayae--3||s__Tepidiforma sp002563855--3||s__UCB2 sp015075555--3:heptad_counter=MCP-24H--8||MCP-40H--57||MCP-44H--20||MCP-52H--4:lbd_counter=:lca_tree=f__Tepidiformaceae:length_avg=130.73170731707316:length_max=173.0:length_min=88.0:length_std=23.166812890689023:length_sum=5360.0:mismatch_avg=23.51219512195122:mismatch_max=55.0:mismatch_min=5.0:mismatch_std=10.149191965914115:mismatch_sum=964.0:name=N524047:qcovhsp_avg=99.0:qcovhsp_max=100.0:qcovhsp_min=95.9:qcovhsp_std=1.1515207336387816:qcovhsp_sum=4059.0:qend_avg=131.3170731707317:qend_max=176.0:qend_min=91.0:qend_std=23.254503891064033:qend_sum=5384.0:qstart_avg=1.7804878048780488:qstart_max=4.0:qstart_min=1.0:qstart_std=0.9877295966495896:qstart_sum=73.0:ref_name_counter=GB_GCA_002563855.1_protein.faa_PDJQ01000001.1_431@PF00015_full_PFAM.430.585--1||GB_GCA_011055725.1_protein.faa_DSPB01000005.1_418@PF00015_full_PFAM.431.588--5||GB_GCA_013822285.1_protein.faa_PNKF01000369.1_1@PF00015_full_PFAM.183.371--5||GB_GCA_015075555.1_protein.faa_JABTUD010000001.1_1411@PF00015_full_PFAM.520.714--1||GB_GCA_016213125.1_protein.faa_JACRBR010000179.1_1@PF00015_full_PFAM.163.357--8||GB_GCA_016234445.1_protein.faa_JACRBT010000004.1_539@PF00015_full_PFAM.401.592--1||GB_GCA_016234445.1_protein.faa_JACRBT010000019.1_52@PF00015_full_PFAM.405.591--11||GB_GCA_016703545.1_protein.faa_JADJBX010000005.1_257@PF00015_full_PFAM.279.462--1||GB_GCA_016703545.1_protein.faa_JADJBX010000005.1_263@PF00015_full_PFAM.402.520--1||RS_GCF_008838325.1_protein.faa_NZ_CP042829.1_1176@PF00015_full_PFAM.430.582--3||RS_GCF_008838325.1_protein.faa_NZ_CP042829.1_1211@PF00015_full_PFAM.416.604--4:scovhsp_avg=72.9560975609756:scovhsp_max=99.4:scovhsp_min=51.6:scovhsp_std=12.600298583376663:scovhsp_sum=2991.2:send_avg=146.1951219512195:send_max=187.0:send_min=90.0:send_std=27.675096668480784:send_sum=5994.0:sstart_avg=16.536585365853657:sstart_max=84.0:sstart_min=1.0:sstart_std=20.604729506809363:sstart_sum=678.0])0.649:0.0100946[&&NHX:Sample_counter=rhizpot3--1||rhiztom1--21||rhiztom2--16||rhiztom3--22:Type_counter=GTDB--30||capture--60:besthit_avg=82.20731707317073:besthit_max=94.3:besthit_min=68.2:besthit_std=5.24844692475319:besthit_sum=3370.5:bitscore_avg=184.5609756097561:bitscore_max=229.0:bitscore_min=120.0:bitscore_std=28.647904618390335:bitscore_sum=7567.0:capture_class_counter=c__Actinomycetia--2||c__Alphaproteobacteria--15||c__Bacilli--2||c__Cyanobacteriia--1||c__Gammaproteobacteria--28||c__Halobacteria--1||c__Holophagae--1||c__Limnocylindria--1||c__Methanomicrobia--1||c__Spirochaetia--4||c__Syntrophomonadia--1||c__Thermoleophilia--2||c__UBA9160--1:capture_domain_counter=d__Archaea--2||d__Bacteria--58:capture_family_counter=f__AK92--1||f__Acetobacteraceae--2||f__Beijerinckiaceae--13||f__Burkholderiaceae--8||f__CSP1-4--1||f__Ch109--1||f__Enterobacteriaceae--2||f__Gaiellaceae--1||f__Geitlerinemaceae--1||f__Holophagaceae--1||f__JABURT01--3||f__JAFGRV01--1||f__Methanoregulaceae--1||f__Micromonosporaceae--2||f__Natrialbaceae--1||f__Paenibacillaceae--2||f__Pseudomonadaceae--11||f__Shewanellaceae--2||f__Solirubrobacteraceae--1||f__Spirochaetaceae_A--1||f__Thiobacillaceae--1||f__Treponemataceae--1||f__UBA4427--1||f__UBA8932--1:capture_genus_counter=g__Actinoplanes--2||g__Albitalea--1||g__Atlantibacter--1||g__Belnapia--1||g__Ch109--1||g__Cohnella--2||g__DUBZ01--1||g__Erwinia--1||g__Fen-1039--1||g__Ferrimonas--2||g__GCA-2749205--1||g__Geothrix--1||g__JAAYIK01--1||g__JABURT01--3||g__JAEUJG01--1||g__JAFGHO01--1||g__Massilia--2||g__Methanoregula--1||g__Methylobacterium--13||g__Natronolimnobius--1||g__PALSA-600--1||g__Paraburkholderia--3||g__Patulibacter--1||g__Phormidium_A--1||g__Pseudoduganella--1||g__Pseudomonas--1||g__Pseudomonas_A--2||g__Pseudomonas_B--1||g__Pseudomonas_E--5||g__Pseudomonas_M--2||g__Roseomonas--1||g__Spirochaeta_A--1||g__Thiobacillus--1||g__Tibeticola--1:capture_order_counter=o__Acetobacterales--2||o__Burkholderiales--9||o__Ch66--1||o__Cyanobacteriales--1||o__Enterobacterales--4||o__Gaiellales--1||o__Halobacteriales--1||o__Holophagales--1||o__JABURT01--3||o__Limnocylindrales--1||o__Methanomicrobiales--1||o__Mycobacteriales--2||o__Nitrococcales--1||o__Paenibacillales--2||o__Pseudomonadales--11||o__Rhizobiales--13||o__SZUA-6--1||o__Solirubrobacterales--1||o__Spirochaetales_A--1||o__Treponematales--2||o__UBA9160--1:capture_phylum_counter=p__Acidobacteriota--1||p__Actinobacteriota--4||p__Chloroflexota--1||p__Cyanobacteria--1||p__Firmicutes--2||p__Firmicutes_B--1||p__Halobacteriota--2||p__Myxococcota_A--1||p__Proteobacteria--43||p__Spirochaetota--4:capture_species_counter=s__Actinoplanes deccanensis--1||s__Actinoplanes lutulentus--1||s__Albitalea sp005882155--1||s__Atlantibacter hermannii--1||s__Belnapia sp000802185--1||s__Ch109 sp013178275--1||s__Cohnella sp003001675--2||s__DUBZ01 sp012960035--1||s__Erwinia sp019132875--1||s__Fen-1039 sp003158875--1||s__Ferrimonas futtsuensis--2||s__GCA-2749205 sp017453745--1||s__Geothrix sp003538615--1||s__JAAYIK01 sp012523465--1||s__JABURT01 sp014762485--3||s__JAEUJG01 sp016794765--1||s__JAFGHO01 sp016930085--1||s__Massilia sp014171595--2||s__Methanoregula sp002839605--1||s__Methylobacterium nodulans--1||s__Methylobacterium phyllostachyos--1||s__Methylobacterium sp001422815--8||s__Methylobacterium sp011043735--3||s__Natronolimnobius sp011043775--1||s__PALSA-600 sp903915545--1||s__Paraburkholderia phymatum--1||s__Paraburkholderia sp000178415--2||s__Patulibacter americanus--1||s__Phormidium_A sp004299065--1||s__Pseudoduganella buxea--1||s__Pseudomonas nitroreducens_A--1||s__Pseudomonas_A stutzeri_AL--2||s__Pseudomonas_B oryzihabitans_B--1||s__Pseudomonas_E sp000761545--4||s__Pseudomonas_E sp001297015--1||s__Pseudomonas_M sp002286785--2||s__Roseomonas nepalensis--1||s__Spirochaeta_A thermophila_A--1||s__Thiobacillus denitrificans_B--1||s__Tibeticola sediminis--1:evalue_avg=3.9024814492075883e-38:evalue_max=1.6e-36:evalue_min=1.54e-77:evalue_std=2.4987795111674134e-37:evalue_sum=1.600017394175111e-36:gapopen_avg=0.24390243902439024:gapopen_max=2.0:gapopen_min=0.0:gapopen_std=0.4889012070387047:gapopen_sum=10.0:gtdb_class_counter=c__Dehalococcoidia--28||c__Gemmatimonadetes--1||c__Negativicutes--1:gtdb_domain_counter=d__Bacteria--30:gtdb_family_counter=f__Gemmatimonadaceae--1||f__JACRBR01--1||f__Selenomonadaceae--1||f__Tepidiformaceae--27:gtdb_genus_counter=g__FeB-14--4||g__HRBIN29--4||g__JACPOQ01--7||g__JACRBR01--1||g__JACRBT01--2||g__PNKF01--1||g__Quinella--1||g__SLAK01--1||g__Tepidiforma--6||g__UCB2--3:gtdb_order_counter=o__DSTF01--1||o__Gemmatimonadales--1||o__Selenomonadales--1||o__Tepidiformales--27:gtdb_phylum_counter=p__Chloroflexota--28||p__Firmicutes_C--1||p__Gemmatimonadota--1:gtdb_species_counter=s__FeB-14 sp011055725--2||s__FeB-14 sp016719395--2||s__HRBIN29 sp002898215--2||s__HRBIN29 sp011048275--2||s__JACPOQ01 sp016191435--2||s__JACPOQ01 sp016703545--5||s__JACRBR01 sp016213125--1||s__JACRBT01 sp016234445--2||s__PNKF01 sp013822285--1||s__Quinella sp905233965--1||s__SLAK01 sp007126855--1||s__Tepidiforma bonchosmolovskayae--3||s__Tepidiforma sp002563855--3||s__UCB2 sp015075555--3:heptad_counter=MCP-24H--8||MCP-40H--57||MCP-44H--21||MCP-52H--4:lbd_counter=:lca_tree=f__Tepidiformaceae:length_avg=130.73170731707316:length_max=173.0:length_min=88.0:length_std=23.166812890689023:length_sum=5360.0:mismatch_avg=23.51219512195122:mismatch_max=55.0:mismatch_min=5.0:mismatch_std=10.149191965914115:mismatch_sum=964.0:name=N524048:qcovhsp_avg=99.0:qcovhsp_max=100.0:qcovhsp_min=95.9:qcovhsp_std=1.1515207336387816:qcovhsp_sum=4059.0:qend_avg=131.3170731707317:qend_max=176.0:qend_min=91.0:qend_std=23.254503891064033:qend_sum=5384.0:qstart_avg=1.7804878048780488:qstart_max=4.0:qstart_min=1.0:qstart_std=0.9877295966495896:qstart_sum=73.0:ref_name_counter=GB_GCA_002563855.1_protein.faa_PDJQ01000001.1_431@PF00015_full_PFAM.430.585--1||GB_GCA_011055725.1_protein.faa_DSPB01000005.1_418@PF00015_full_PFAM.431.588--5||GB_GCA_013822285.1_protein.faa_PNKF01000369.1_1@PF00015_full_PFAM.183.371--5||GB_GCA_015075555.1_protein.faa_JABTUD010000001.1_1411@PF00015_full_PFAM.520.714--1||GB_GCA_016213125.1_protein.faa_JACRBR010000179.1_1@PF00015_full_PFAM.163.357--8||GB_GCA_016234445.1_protein.faa_JACRBT010000004.1_539@PF00015_full_PFAM.401.592--1||GB_GCA_016234445.1_protein.faa_JACRBT010000019.1_52@PF00015_full_PFAM.405.591--11||GB_GCA_016703545.1_protein.faa_JADJBX010000005.1_257@PF00015_full_PFAM.279.462--1||GB_GCA_016703545.1_protein.faa_JADJBX010000005.1_263@PF00015_full_PFAM.402.520--1||RS_GCF_008838325.1_protein.faa_NZ_CP042829.1_1176@PF00015_full_PFAM.430.582--3||RS_GCF_008838325.1_protein.faa_NZ_CP042829.1_1211@PF00015_full_PFAM.416.604--4:scovhsp_avg=72.9560975609756:scovhsp_max=99.4:scovhsp_min=51.6:scovhsp_std=12.600298583376663:scovhsp_sum=2991.2:send_avg=146.1951219512195:send_max=187.0:send_min=90.0:send_std=27.675096668480784:send_sum=5994.0:sstart_avg=16.536585365853657:sstart_max=84.0:sstart_min=1.0:sstart_std=20.604729506809363:sstart_sum=678.0],((((62f8dba4-33ab-4be1-9382-b3e8d3f3a204_3@MCPsignal.25.194:5e-09[&&NHX:Sample=rhizpot1:Type=capture:capture_class=c__Gammaproteobacteria:capture_domain=d__Bacteria:capture_family=f__DSM-26407:capture_genus=g__Thioalbus:capture_order=o__DSM-26407:capture_phylum=p__Proteobacteria:capture_species=s__Thioalbus denitrificans:heptad=MCP-40H],(9e6d74a0-0f9a-4ce8-87b2-f837a85f2929_2@MCPsignal.31.210:0.00827711[&&NHX:Sample=rhiztom3:Type=capture:capture_class=c__Geothermincolia:capture_domain=d__Bacteria:capture_family=f__RBG-13-55-18:capture_genus=g__SURF-21:capture_order=o__Geothermincolales:capture_phylum=p__Actinobacteriota:capture_species=s__SURF-21 sp016931915:heptad=MCP-40H],(a8148d92-4ded-487b-8239-a03388333faf_2@MCPsignal.3.93:5e-09[&&NHX:Sample=rhiztom3:Type=capture:capture_class=c__Actinomycetia:capture_domain=d__Bacteria:capture_family=f__Micromonosporaceae:capture_genus=g__Actinoplanes:capture_order=o__Mycobacteriales:capture_phylum=p__Actinobacteriota:capture_species=s__Actinoplanes ferrugineus_A:heptad=MCP-40H],6dba4498-2151-4e1d-ab91-5a8827f2499d_6@MCPsignal.25.205:0.00408492[&&NHX:Sample=rhiztom3:Type=capture:capture_class=c__Alphaproteobacteria:capture_domain=d__Bacteria:capture_family=f__Xanthobacteraceae:capture_genus=g__Blastochloris:capture_order=o__Rhizobiales:capture_phylum=p__Proteobacteria:capture_species=s__Blastochloris viridis:heptad=MCP-44H])0:5e-09[&&NHX:Sample_counter=rhiztom3--2:Type_counter=capture--2:capture_class_counter=c__Actinomycetia--1||c__Alphaproteobacteria--1:capture_domain_counter=d__Bacteria--2:capture_family_counter=f__Micromonosporaceae--1||f__Xanthobacteraceae--1:capture_genus_counter=g__Actinoplanes--1||g__Blastochloris--1:capture_order_counter=o__Mycobacteriales--1||o__Rhizobiales--1:capture_phylum_counter=p__Actinobacteriota--1||p__Proteobacteria--1:capture_species_counter=s__Actinoplanes ferrugineus_A--1||s__Blastochloris viridis--1:gtdb_class_counter=:gtdb_domain_counter=:gtdb_family_counter=:gtdb_genus_counter=:gtdb_order_counter=:gtdb_phylum_counter=:gtdb_species_counter=:heptad_counter=MCP-40H--1||MCP-44H--1:lbd_counter=:name=N524053:ref_name_counter=])0.847:0.00500606[&&NHX:Sample_counter=rhiztom3--3:Type_counter=capture--3:capture_class_counter=c__Actinomycetia--1||c__Alphaproteobacteria--1||c__Geothermincolia--1:capture_domain_counter=d__Bacteria--3:capture_family_counter=f__Micromonosporaceae--1||f__RBG-13-55-18--1||f__Xanthobacteraceae--1:capture_genus_counter=g__Actinoplanes--1||g__Blastochloris--1||g__SURF-21--1:capture_order_counter=o__Geothermincolales--1||o__Mycobacteriales--1||o__Rhizobiales--1:capture_phylum_counter=p__Actinobacteriota--2||p__Proteobacteria--1:capture_species_counter=s__Actinoplanes ferrugineus_A--1||s__Blastochloris viridis--1||s__SURF-21 sp016931915--1:gtdb_class_counter=:gtdb_domain_counter=:gtdb_family_counter=:gtdb_genus_counter=:gtdb_order_counter=:gtdb_phylum_counter=:gtdb_species_counter=:heptad_counter=MCP-40H--2||MCP-44H--1:lbd_counter=:name=N524054:ref_name_counter=])0.999:0.131622[&&NHX:Sample_counter=rhizpot1--1||rhiztom3--3:Type_counter=capture--4:capture_class_counter=c__Actinomycetia--1||c__Alphaproteobacteria--1||c__Gammaproteobacteria--1||c__Geothermincolia--1:capture_domain_counter=d__Bacteria--4:capture_family_counter=f__DSM-26407--1||f__Micromonosporaceae--1||f__RBG-13-55-18--1||f__Xanthobacteraceae--1:capture_genus_counter=g__Actinoplanes--1||g__Blastochloris--1||g__SURF-21--1||g__Thioalbus--1:capture_order_counter=o__DSM-26407--1||o__Geothermincolales--1||o__Mycobacteriales--1||o__Rhizobiales--1:capture_phylum_counter=p__Actinobacteriota--2||p__Proteobacteria--2:capture_species_counter=s__Actinoplanes ferrugineus_A--1||s__Blastochloris viridis--1||s__SURF-21 sp016931915--1||s__Thioalbus denitrificans--1:gtdb_class_counter=:gtdb_domain_counter=:gtdb_family_counter=:gtdb_genus_counter=:gtdb_order_counter=:gtdb_phylum_counter=:gtdb_species_counter=:heptad_counter=MCP-40H--3||MCP-44H--1:lbd_counter=:name=N524055:ref_name_counter=],(((ba4c4cd8-41da-594f-b50f-417d5bf87807_6@MCPsignal.114.200:5e-09[&&NHX:Sample=rhiztom3:Type=capture:besthit=89.4:bitscore=135.0:capture_class=c__Gammaproteobacteria:capture_domain=d__Bacteria:capture_family=f__Burkholderiaceae:capture_genus=g__Massilia:capture_order=o__Burkholderiales:capture_phylum=p__Proteobacteria:capture_species=s__Massilia sp002428015:evalue=4.73e-42:gapopen=0.0:heptad=MCP-40H:length=85.0:mismatch=9.0:qcovhsp=98.8:qend=85.0:qstart=1.0:ref_name=GB_GCA_011055725.1_protein.faa_DSPB01000005.1_420@PF00015_full_PFAM.435.591:scovhsp=54.5:send=86.0:sstart=2.0],(00ce1712-46a0-4827-83d3-3bdaf7f1ad6e_6@MCPsignal.99.213:5e-09[&&NHX:Sample=rhiztom2:Type=capture:besthit=85.8:bitscore=164.0:capture_class=c__Gammaproteobacteria:capture_domain=d__Bacteria:capture_family=f__Burkholderiaceae:capture_genus=g__Massilia:capture_order=o__Burkholderiales:capture_phylum=p__Proteobacteria:capture_species=s__Massilia sp002428015:evalue=1.88e-52:gapopen=0.0:heptad=MCP-40H:length=113.0:mismatch=16.0:qcovhsp=99.1:qend=114.0:qstart=2.0:ref_name=GB_GCA_016213125.1_protein.faa_JACRBR010000179.1_1@PF00015_full_PFAM.163.357:scovhsp=58.2:send=122.0:sstart=10.0],17ae095f-c918-437e-92d4-3044737748c7_5@MCPsignal.135.267:5e-09[&&NHX:Sample=rhiztom2:Type=capture:besthit=84.0:bitscore=186.0:capture_class=c__Gammaproteobacteria:capture_domain=d__Bacteria:capture_family=f__Burkholderiaceae:capture_genus=g__Massilia:capture_order=o__Burkholderiales:capture_phylum=p__Proteobacteria:capture_species=s__Massilia sp002428015:evalue=8.47e-61:gapopen=0.0:heptad=MCP-40H:length=131.0:mismatch=21.0:qcovhsp=99.2:qend=132.0:qstart=2.0:ref_name=GB_GCA_016213125.1_protein.faa_JACRBR010000179.1_1@PF00015_full_PFAM.163.357:scovhsp=67.5:send=140.0:sstart=10.0])0:5e-09[&&NHX:Sample_counter=rhiztom2--2:Type_counter=capture--2:besthit_avg=84.9:besthit_max=85.8:besthit_min=84.0:besthit_std=1.2727922061357835:besthit_sum=169.8:bitscore_avg=175.0:bitscore_max=186.0:bitscore_min=164.0:bitscore_std=15.556349186104045:bitscore_sum=350.0:capture_class_counter=c__Gammaproteobacteria--2:capture_domain_counter=d__Bacteria--2:capture_family_counter=f__Burkholderiaceae--2:capture_genus_counter=g__Massilia--2:capture_order_counter=o__Burkholderiales--2:capture_phylum_counter=p__Proteobacteria--2:capture_species_counter=s__Massilia sp002428015--2:evalue_avg=9.40000004235e-53:evalue_max=1.88e-52:evalue_min=8.47e-61:evalue_std=1.3293607426415148e-52:evalue_sum=1.88000000847e-52:gapopen_avg=0.0:gapopen_max=0.0:gapopen_min=0.0:gapopen_std=0.0:gapopen_sum=0.0:gtdb_class_counter=:gtdb_domain_counter=:gtdb_family_counter=:gtdb_genus_counter=:gtdb_order_counter=:gtdb_phylum_counter=:gtdb_species_counter=:heptad_counter=MCP-40H--2:lbd_counter=:length_avg=122.0:length_max=131.0:length_min=113.0:length_std=12.727922061357855:length_sum=244.0:mismatch_avg=18.5:mismatch_max=21.0:mismatch_min=16.0:mismatch_std=3.5355339059327378:mismatch_sum=37.0:name=N524059:qcovhsp_avg=99.15:qcovhsp_max=99.2:qcovhsp_min=99.1:qcovhsp_std=0.07071067811866079:qcovhsp_sum=198.3:qend_avg=123.0:qend_max=132.0:qend_min=114.0:qend_std=12.727922061357855:qend_sum=246.0:qstart_avg=2.0:qstart_max=2.0:qstart_min=2.0:qstart_std=0.0:qstart_sum=4.0:ref_name_counter=GB_GCA_016213125.1_protein.faa_JACRBR010000179.1_1@PF00015_full_PFAM.163.357--2:scovhsp_avg=62.85:scovhsp_max=67.5:scovhsp_min=58.2:scovhsp_std=6.5760930650348906:scovhsp_sum=125.7:send_avg=131.0:send_max=140.0:send_min=122.0:send_std=12.727922061357855:send_sum=262.0:sstart_avg=10.0:sstart_max=10.0:sstart_min=10.0:sstart_std=0.0:sstart_sum=20.0])0.84:0.0106864[&&NHX:Sample_counter=rhiztom2--2||rhiztom3--1:Type_counter=capture--3:besthit_avg=86.39999999999999:besthit_max=89.4:besthit_min=84.0:besthit_std=2.749545416973507:besthit_sum=259.2:bitscore_avg=161.66666666666666:bitscore_max=186.0:bitscore_min=135.0:bitscore_std=25.579940057266228:bitscore_sum=485.0:capture_class_counter=c__Gammaproteobacteria--3:capture_domain_counter=d__Bacteria--3:capture_family_counter=f__Burkholderiaceae--3:capture_genus_counter=g__Massilia--3:capture_order_counter=o__Burkholderiales--3:capture_phylum_counter=p__Proteobacteria--3:capture_species_counter=s__Massilia sp002428015--3:evalue_avg=1.5766666667293334e-42:evalue_max=4.73e-42:evalue_min=8.47e-61:evalue_std=2.730866773212659e-42:evalue_sum=4.730000000188e-42:gapopen_avg=0.0:gapopen_max=0.0:gapopen_min=0.0:gapopen_std=0.0:gapopen_sum=0.0:gtdb_class_counter=:gtdb_domain_counter=:gtdb_family_counter=:gtdb_genus_counter=:gtdb_order_counter=:gtdb_phylum_counter=:gtdb_species_counter=:heptad_counter=MCP-40H--3:lbd_counter=:length_avg=109.66666666666667:length_max=131.0:length_min=85.0:length_std=23.18045153428495:length_sum=329.0:mismatch_avg=15.333333333333334:mismatch_max=21.0:mismatch_min=9.0:mismatch_std=6.027713773341708:mismatch_sum=46.0:name=N524060:qcovhsp_avg=99.03333333333335:qcovhsp_max=99.2:qcovhsp_min=98.8:qcovhsp_std=0.2081665999466151:qcovhsp_sum=297.1:qend_avg=110.33333333333333:qend_max=132.0:qend_min=85.0:qend_std=23.713568549109883:qend_sum=331.0:qstart_avg=1.6666666666666667:qstart_max=2.0:qstart_min=1.0:qstart_std=0.5773502691896257:qstart_sum=5.0:ref_name_counter=GB_GCA_011055725.1_protein.faa_DSPB01000005.1_420@PF00015_full_PFAM.435.591--1||GB_GCA_016213125.1_protein.faa_JACRBR010000179.1_1@PF00015_full_PFAM.163.357--2:scovhsp_avg=60.06666666666666:scovhsp_max=67.5:scovhsp_min=54.5:scovhsp_std=6.698009654616312:scovhsp_sum=180.2:send_avg=116.0:send_max=140.0:send_min=86.0:send_std=27.49545416973504:send_sum=348.0:sstart_avg=7.333333333333333:sstart_max=10.0:sstart_min=2.0:sstart_std=4.618802153517007:sstart_sum=22.0],901d943e-5677-447d-ab0b-b2085bffb7e8_6@MCPsignal.22.102:5e-09[&&NHX:Sample=rhiztom2:Type=capture:capture_class=c__Gammaproteobacteria:capture_domain=d__Bacteria:capture_family=f__Vibrionaceae:capture_genus=g__Vibrio:capture_order=o__Enterobacterales:capture_phylum=p__Proteobacteria:capture_species=s__Vibrio chagasii:heptad=MCP-44H])0.918:0.0533038[&&NHX:Sample_counter=rhiztom2--3||rhiztom3--1:Type_counter=capture--4:besthit_avg=86.39999999999999:besthit_max=89.4:besthit_min=84.0:besthit_std=2.749545416973507:besthit_sum=259.2:bitscore_avg=161.66666666666666:bitscore_max=186.0:bitscore_min=135.0:bitscore_std=25.579940057266228:bitscore_sum=485.0:capture_class_counter=c__Gammaproteobacteria--4:capture_domain_counter=d__Bacteria--4:capture_family_counter=f__Burkholderiaceae--3||f__Vibrionaceae--1:capture_genus_counter=g__Massilia--3||g__Vibrio--1:capture_order_counter=o__Burkholderiales--3||o__Enterobacterales--1:capture_phylum_counter=p__Proteobacteria--4:capture_species_counter=s__Massilia sp002428015--3||s__Vibrio chagasii--1:evalue_avg=1.5766666667293334e-42:evalue_max=4.73e-42:evalue_min=8.47e-61:evalue_std=2.730866773212659e-42:evalue_sum=4.730000000188e-42:gapopen_avg=0.0:gapopen_max=0.0:gapopen_min=0.0:gapopen_std=0.0:gapopen_sum=0.0:gtdb_class_counter=:gtdb_domain_counter=:gtdb_family_counter=:gtdb_genus_counter=:gtdb_order_counter=:gtdb_phylum_counter=:gtdb_species_counter=:heptad_counter=MCP-40H--3||MCP-44H--1:lbd_counter=:length_avg=109.66666666666667:length_max=131.0:length_min=85.0:length_std=23.18045153428495:length_sum=329.0:mismatch_avg=15.333333333333334:mismatch_max=21.0:mismatch_min=9.0:mismatch_std=6.027713773341708:mismatch_sum=46.0:name=N524062:qcovhsp_avg=99.03333333333335:qcovhsp_max=99.2:qcovhsp_min=98.8:qcovhsp_std=0.2081665999466151:qcovhsp_sum=297.1:qend_avg=110.33333333333333:qend_max=132.0:qend_min=85.0:qend_std=23.713568549109883:qend_sum=331.0:qstart_avg=1.6666666666666667:qstart_max=2.0:qstart_min=1.0:qstart_std=0.5773502691896257:qstart_sum=5.0:ref_name_counter=GB_GCA_011055725.1_protein.faa_DSPB01000005.1_420@PF00015_full_PFAM.435.591--1||GB_GCA_016213125.1_protein.faa_JACRBR010000179.1_1@PF00015_full_PFAM.163.357--2:scovhsp_avg=60.06666666666666:scovhsp_max=67.5:scovhsp_min=54.5:scovhsp_std=6.698009654616312:scovhsp_sum=180.2:send_avg=116.0:send_max=140.0:send_min=86.0:send_std=27.49545416973504:send_sum=348.0:sstart_avg=7.333333333333333:sstart_max=10.0:sstart_min=2.0:sstart_std=4.618802153517007:sstart_sum=22.0],GB_GCA_002563855.1_protein.faa_PDJQ01000001.1_1997@PF00015_full_PFAM.559.725:0.0829552[&&NHX:Type=GTDB:gtdb_class=c__Dehalococcoidia:gtdb_domain=d__Bacteria:gtdb_family=f__Tepidiformaceae:gtdb_genus=g__Tepidiforma:gtdb_order=o__Tepidiformales:gtdb_phylum=p__Chloroflexota:gtdb_species=s__Tepidiforma sp002563855:heptad=MCP-52H:species=d__Bacteria_p__Chloroflexota_c__Dehalococcoidia_o__Tepidiformales_f__Tepidiformaceae_g__Tepidiforma_s__Tepidiforma sp002563855])0.902:0.0577336[&&NHX:Sample_counter=rhiztom2--3||rhiztom3--1:Type_counter=GTDB--1||capture--4:besthit_avg=86.39999999999999:besthit_max=89.4:besthit_min=84.0:besthit_std=2.749545416973507:besthit_sum=259.2:bitscore_avg=161.66666666666666:bitscore_max=186.0:bitscore_min=135.0:bitscore_std=25.579940057266228:bitscore_sum=485.0:capture_class_counter=c__Gammaproteobacteria--4:capture_domain_counter=d__Bacteria--4:capture_family_counter=f__Burkholderiaceae--3||f__Vibrionaceae--1:capture_genus_counter=g__Massilia--3||g__Vibrio--1:capture_order_counter=o__Burkholderiales--3||o__Enterobacterales--1:capture_phylum_counter=p__Proteobacteria--4:capture_species_counter=s__Massilia sp002428015--3||s__Vibrio chagasii--1:evalue_avg=1.5766666667293334e-42:evalue_max=4.73e-42:evalue_min=8.47e-61:evalue_std=2.730866773212659e-42:evalue_sum=4.730000000188e-42:gapopen_avg=0.0:gapopen_max=0.0:gapopen_min=0.0:gapopen_std=0.0:gapopen_sum=0.0:gtdb_class_counter=c__Dehalococcoidia--1:gtdb_domain_counter=d__Bacteria--1:gtdb_family_counter=f__Tepidiformaceae--1:gtdb_genus_counter=g__Tepidiforma--1:gtdb_order_counter=o__Tepidiformales--1:gtdb_phylum_counter=p__Chloroflexota--1:gtdb_species_counter=s__Tepidiforma sp002563855--1:heptad_counter=MCP-40H--3||MCP-44H--1||MCP-52H--1:lbd_counter=:lca_tree=s__Tepidiforma sp002563855:length_avg=109.66666666666667:length_max=131.0:length_min=85.0:length_std=23.18045153428495:length_sum=329.0:mismatch_avg=15.333333333333334:mismatch_max=21.0:mismatch_min=9.0:mismatch_std=6.027713773341708:mismatch_sum=46.0:name=N524064:qcovhsp_avg=99.03333333333335:qcovhsp_max=99.2:qcovhsp_min=98.8:qcovhsp_std=0.2081665999466151:qcovhsp_sum=297.1:qend_avg=110.33333333333333:qend_max=132.0:qend_min=85.0:qend_std=23.713568549109883:qend_sum=331.0:qstart_avg=1.6666666666666667:qstart_max=2.0:qstart_min=1.0:qstart_std=0.5773502691896257:qstart_sum=5.0:ref_name_counter=GB_GCA_011055725.1_protein.faa_DSPB01000005.1_420@PF00015_full_PFAM.435.591--1||GB_GCA_016213125.1_protein.faa_JACRBR010000179.1_1@PF00015_full_PFAM.163.357--2:scovhsp_avg=60.06666666666666:scovhsp_max=67.5:scovhsp_min=54.5:scovhsp_std=6.698009654616312:scovhsp_sum=180.2:send_avg=116.0:send_max=140.0:send_min=86.0:send_std=27.49545416973504:send_sum=348.0:sstart_avg=7.333333333333333:sstart_max=10.0:sstart_min=2.0:sstart_std=4.618802153517007:sstart_sum=22.0])0.794:0.0325242[&&NHX:Sample_counter=rhizpot1--1||rhiztom2--3||rhiztom3--4:Type_counter=GTDB--1||capture--8:besthit_avg=86.39999999999999:besthit_max=89.4:besthit_min=84.0:besthit_std=2.749545416973507:besthit_sum=259.2:bitscore_avg=161.66666666666666:bitscore_max=186.0:bitscore_min=135.0:bitscore_std=25.579940057266224:bitscore_sum=485.0:capture_class_counter=c__Actinomycetia--1||c__Alphaproteobacteria--1||c__Gammaproteobacteria--5||c__Geothermincolia--1:capture_domain_counter=d__Bacteria--8:capture_family_counter=f__Burkholderiaceae--3||f__DSM-26407--1||f__Micromonosporaceae--1||f__RBG-13-55-18--1||f__Vibrionaceae--1||f__Xanthobacteraceae--1:capture_genus_counter=g__Actinoplanes--1||g__Blastochloris--1||g__Massilia--3||g__SURF-21--1||g__Thioalbus--1||g__Vibrio--1:capture_order_counter=o__Burkholderiales--3||o__DSM-26407--1||o__Enterobacterales--1||o__Geothermincolales--1||o__Mycobacteriales--1||o__Rhizobiales--1:capture_phylum_counter=p__Actinobacteriota--2||p__Proteobacteria--6:capture_species_counter=s__Actinoplanes ferrugineus_A--1||s__Blastochloris viridis--1||s__Massilia sp002428015--3||s__SURF-21 sp016931915--1||s__Thioalbus denitrificans--1||s__Vibrio chagasii--1:evalue_avg=1.5766666667293334e-42:evalue_max=4.73e-42:evalue_min=8.47e-61:evalue_std=2.730866773212659e-42:evalue_sum=4.730000000188e-42:gapopen_avg=0.0:gapopen_max=0.0:gapopen_min=0.0:gapopen_std=0.0:gapopen_sum=0.0:gtdb_class_counter=c__Dehalococcoidia--1:gtdb_domain_counter=d__Bacteria--1:gtdb_family_counter=f__Tepidiformaceae--1:gtdb_genus_counter=g__Tepidiforma--1:gtdb_order_counter=o__Tepidiformales--1:gtdb_phylum_counter=p__Chloroflexota--1:gtdb_species_counter=s__Tepidiforma sp002563855--1:heptad_counter=MCP-40H--6||MCP-44H--2||MCP-52H--1:lbd_counter=:lca_tree=s__Tepidiforma sp002563855:length_avg=109.66666666666667:length_max=131.0:length_min=85.0:length_std=23.18045153428495:length_sum=329.0:mismatch_avg=15.333333333333334:mismatch_max=21.0:mismatch_min=9.0:mismatch_std=6.027713773341708:mismatch_sum=46.0:name=N524065:qcovhsp_avg=99.03333333333332:qcovhsp_max=99.2:qcovhsp_min=98.8:qcovhsp_std=0.2081665999466151:qcovhsp_sum=297.09999999999997:qend_avg=110.33333333333333:qend_max=132.0:qend_min=85.0:qend_std=23.71356854910988:qend_sum=331.0:qstart_avg=1.6666666666666667:qstart_max=2.0:qstart_min=1.0:qstart_std=0.5773502691896257:qstart_sum=5.0:ref_name_counter=GB_GCA_011055725.1_protein.faa_DSPB01000005.1_420@PF00015_full_PFAM.435.591--1||GB_GCA_016213125.1_protein.faa_JACRBR010000179.1_1@PF00015_full_PFAM.163.357--2:scovhsp_avg=60.06666666666666:scovhsp_max=67.5:scovhsp_min=54.5:scovhsp_std=6.698009654616312:scovhsp_sum=180.2:send_avg=116.0:send_max=140.0:send_min=86.0:send_std=27.49545416973504:send_sum=348.0:sstart_avg=7.333333333333333:sstart_max=10.0:sstart_min=2.0:sstart_std=4.618802153517007:sstart_sum=22.0],(730bd9f0-85f7-46c1-b210-ff0dc17512e2_6@MCPsignal.325.412:5e-09[&&NHX:Sample=rhiztom3:Type=capture:capture_class=c__Gammaproteobacteria:capture_domain=d__Bacteria:capture_family=f__Burkholderiaceae:capture_genus=g__Polaromonas:capture_order=o__Burkholderiales:capture_phylum=p__Proteobacteria:capture_species=s__Polaromonas sp000751355:heptad=MCP-24H],((((8b638b6f-bd1e-4424-9b70-9d9a93f992fe_3@MCPsignal.8.159:0.00441371[&&NHX:Sample=rhiztom2:Type=capture:besthit=84.1:bitscore=227.0:capture_class=c__Gammaproteobacteria:capture_domain=d__Bacteria:capture_family=f__Rhodocyclaceae:capture_genus=g__Thauera:capture_order=o__Burkholderiales:capture_phylum=p__Proteobacteria:capture_species=s__Thauera sp017997795:evalue=3.41e-77:gapopen=0.0:heptad=MCP-40H:length=151.0:mismatch=24.0:qcovhsp=100.0:qend=151.0:qstart=1.0:ref_name=RS_GCF_008838325.1_protein.faa_NZ_CP042829.1_1176@PF00015_full_PFAM.430.582:scovhsp=99.3:send=152.0:sstart=2.0],54648fa5-aea1-4d0b-a4b5-a319df235dde_1@MCPsignal.706.856:0.0110147[&&NHX:Sample=rhiztom3:Type=capture:capture_class=c__Gammaproteobacteria:capture_domain=d__Bacteria:capture_family=f__Pseudomonadaceae:capture_genus=g__Pseudomonas_E:capture_order=o__Pseudomonadales:capture_phylum=p__Proteobacteria:capture_species=s__Pseudomonas_E sp003523465:heptad=MCP-40H])0.998:0.125823[&&NHX:Sample_counter=rhiztom2--1||rhiztom3--1:Type_counter=capture--2:besthit_avg=84.1:besthit_max=84.1:besthit_min=84.1:besthit_std=0:besthit_sum=84.1:bitscore_avg=227.0:bitscore_max=227.0:bitscore_min=227.0:bitscore_std=0:bitscore_sum=227.0:capture_class_counter=c__Gammaproteobacteria--2:capture_domain_counter=d__Bacteria--2:capture_family_counter=f__Pseudomonadaceae--1||f__Rhodocyclaceae--1:capture_genus_counter=g__Pseudomonas_E--1||g__Thauera--1:capture_order_counter=o__Burkholderiales--1||o__Pseudomonadales--1:capture_phylum_counter=p__Proteobacteria--2:capture_species_counter=s__Pseudomonas_E sp003523465--1||s__Thauera sp017997795--1:evalue_avg=3.41e-77:evalue_max=3.41e-77:evalue_min=3.41e-77:evalue_std=0:evalue_sum=3.41e-77:gapopen_avg=0.0:gapopen_max=0.0:gapopen_min=0.0:gapopen_std=0:gapopen_sum=0.0:gtdb_class_counter=:gtdb_domain_counter=:gtdb_family_counter=:gtdb_genus_counter=:gtdb_order_counter=:gtdb_phylum_counter=:gtdb_species_counter=:heptad_counter=MCP-40H--2:lbd_counter=:length_avg=151.0:length_max=151.0:length_min=151.0:length_std=0:length_sum=151.0:mismatch_avg=24.0:mismatch_max=24.0:mismatch_min=24.0:mismatch_std=0:mismatch_sum=24.0:name=N524069:qcovhsp_avg=100.0:qcovhsp_max=100.0:qcovhsp_min=100.0:qcovhsp_std=0:qcovhsp_sum=100.0:qend_avg=151.0:qend_max=151.0:qend_min=151.0:qend_std=0:qend_sum=151.0:qstart_avg=1.0:qstart_max=1.0:qstart_min=1.0:qstart_std=0:qstart_sum=1.0:ref_name_counter=RS_GCF_008838325.1_protein.faa_NZ_CP042829.1_1176@PF00015_full_PFAM.430.582--1:scovhsp_avg=99.3:scovhsp_max=99.3:scovhsp_min=99.3:scovhsp_std=0:scovhsp_sum=99.3:send_avg=152.0:send_max=152.0:send_min=152.0:send_std=0:send_sum=152.0:sstart_avg=2.0:sstart_max=2.0:sstart_min=2.0:sstart_std=0:sstart_sum=2.0],(dc5c0cac-74b3-49f9-b914-ec22f405df9b_1@MCPsignal.87.269:5e-09[&&NHX:Sample=rhiztom1:Type=capture:capture_class=c__Gammaproteobacteria:capture_domain=d__Bacteria:capture_family=f__Burkholderiaceae:capture_genus=g__Ramlibacter:capture_order=o__Burkholderiales:capture_phylum=p__Proteobacteria:capture_species=s__Ramlibacter sp004681975:heptad=MCP-44H],((813e7b8b-5396-4296-b036-b251db1389a9_2@MCPsignal.98.195:5e-09[&&NHX:Sample=rhiztom3:Type=capture:besthit=91.7:bitscore=151.0:capture_class=c__Gammaproteobacteria:capture_domain=d__Bacteria:capture_family=f__Burkholderiaceae:capture_genus=g__Ramlibacter:capture_order=o__Burkholderiales:capture_phylum=p__Proteobacteria:capture_species=s__Ramlibacter sp004681975:evalue=1.07e-47:gapopen=0.0:heptad=MCP-24H:length=96.0:mismatch=8.0:qcovhsp=99.0:qend=97.0:qstart=2.0:ref_name=GB_GCA_016234445.1_protein.faa_JACRBT010000019.1_52@PF00015_full_PFAM.405.591:scovhsp=51.6:send=104.0:sstart=9.0],84418789-9579-423f-8092-2c2bfd0fce15_3@MCPsignal.68.236:0.0311646[&&NHX:Sample=rhiztom2:Type=capture:capture_class=c__Gammaproteobacteria:capture_domain=d__Bacteria:capture_family=f__Burkholderiaceae:capture_genus=g__Ramlibacter:capture_order=o__Burkholderiales:capture_phylum=p__Proteobacteria:capture_species=s__Ramlibacter sp004681975:heptad=MCP-40H])0.882:0.0313208[&&NHX:Sample_counter=rhiztom2--1||rhiztom3--1:Type_counter=capture--2:besthit_avg=91.7:besthit_max=91.7:besthit_min=91.7:besthit_std=0:besthit_sum=91.7:bitscore_avg=151.0:bitscore_max=151.0:bitscore_min=151.0:bitscore_std=0:bitscore_sum=151.0:capture_class_counter=c__Gammaproteobacteria--2:capture_domain_counter=d__Bacteria--2:capture_family_counter=f__Burkholderiaceae--2:capture_genus_counter=g__Ramlibacter--2:capture_order_counter=o__Burkholderiales--2:capture_phylum_counter=p__Proteobacteria--2:capture_species_counter=s__Ramlibacter sp004681975--2:evalue_avg=1.07e-47:evalue_max=1.07e-47:evalue_min=1.07e-47:evalue_std=0:evalue_sum=1.07e-47:gapopen_avg=0.0:gapopen_max=0.0:gapopen_min=0.0:gapopen_std=0:gapopen_sum=0.0:gtdb_class_counter=:gtdb_domain_counter=:gtdb_family_counter=:gtdb_genus_counter=:gtdb_order_counter=:gtdb_phylum_counter=:gtdb_species_counter=:heptad_counter=MCP-24H--1||MCP-40H--1:lbd_counter=:length_avg=96.0:length_max=96.0:length_min=96.0:length_std=0:length_sum=96.0:mismatch_avg=8.0:mismatch_max=8.0:mismatch_min=8.0:mismatch_std=0:mismatch_sum=8.0:name=N524073:qcovhsp_avg=99.0:qcovhsp_max=99.0:qcovhsp_min=99.0:qcovhsp_std=0:qcovhsp_sum=99.0:qend_avg=97.0:qend_max=97.0:qend_min=97.0:qend_std=0:qend_sum=97.0:qstart_avg=2.0:qstart_max=2.0:qstart_min=2.0:qstart_std=0:qstart_sum=2.0:ref_name_counter=GB_GCA_016234445.1_protein.faa_JACRBT010000019.1_52@PF00015_full_PFAM.405.591--1:scovhsp_avg=51.6:scovhsp_max=51.6:scovhsp_min=51.6:scovhsp_std=0:scovhsp_sum=51.6:send_avg=104.0:send_max=104.0:send_min=104.0:send_std=0:send_sum=104.0:sstart_avg=9.0:sstart_max=9.0:sstart_min=9.0:sstart_std=0:sstart_sum=9.0],05dfe8b8-41aa-5332-a08d-3ba71fa74dd1_4@MCPsignal.176.277:0.0168729[&&NHX:Sample=rhiztom3:Type=capture:capture_class=c__AC1:capture_domain=d__Bacteria:capture_family=f__EtOH8:capture_genus=g__UBA2226:capture_order=o__AC1:capture_phylum=p__Edwardsbacteria:capture_species=s__UBA2226 sp018821925:heptad=MCP-24H])0:5e-09[&&NHX:Sample_counter=rhiztom2--1||rhiztom3--2:Type_counter=capture--3:besthit_avg=91.7:besthit_max=91.7:besthit_min=91.7:besthit_std=0:besthit_sum=91.7:bitscore_avg=151.0:bitscore_max=151.0:bitscore_min=151.0:bitscore_std=0:bitscore_sum=151.0:capture_class_counter=c__AC1--1||c__Gammaproteobacteria--2:capture_domain_counter=d__Bacteria--3:capture_family_counter=f__Burkholderiaceae--2||f__EtOH8--1:capture_genus_counter=g__Ramlibacter--2||g__UBA2226--1:capture_order_counter=o__AC1--1||o__Burkholderiales--2:capture_phylum_counter=p__Edwardsbacteria--1||p__Proteobacteria--2:capture_species_counter=s__Ramlibacter sp004681975--2||s__UBA2226 sp018821925--1:evalue_avg=1.07e-47:evalue_max=1.07e-47:evalue_min=1.07e-47:evalue_std=0:evalue_sum=1.07e-47:gapopen_avg=0.0:gapopen_max=0.0:gapopen_min=0.0:gapopen_std=0:gapopen_sum=0.0:gtdb_class_counter=:gtdb_domain_counter=:gtdb_family_counter=:gtdb_genus_counter=:gtdb_order_counter=:gtdb_phylum_counter=:gtdb_species_counter=:heptad_counter=MCP-24H--2||MCP-40H--1:lbd_counter=:length_avg=96.0:length_max=96.0:length_min=96.0:length_std=0:length_sum=96.0:mismatch_avg=8.0:mismatch_max=8.0:mismatch_min=8.0:mismatch_std=0:mismatch_sum=8.0:name=N524075:qcovhsp_avg=99.0:qcovhsp_max=99.0:qcovhsp_min=99.0:qcovhsp_std=0:qcovhsp_sum=99.0:qend_avg=97.0:qend_max=97.0:qend_min=97.0:qend_std=0:qend_sum=97.0:qstart_avg=2.0:qstart_max=2.0:qstart_min=2.0:qstart_std=0:qstart_sum=2.0:ref_name_counter=GB_GCA_016234445.1_protein.faa_JACRBT010000019.1_52@PF00015_full_PFAM.405.591--1:scovhsp_avg=51.6:scovhsp_max=51.6:scovhsp_min=51.6:scovhsp_std=0:scovhsp_sum=51.6:send_avg=104.0:send_max=104.0:send_min=104.0:send_std=0:send_sum=104.0:sstart_avg=9.0:sstart_max=9.0:sstart_min=9.0:sstart_std=0:sstart_sum=9.0])0.979:0.0365184[&&NHX:Sample_counter=rhiztom1--1||rhiztom2--1||rhiztom3--2:Type_counter=capture--4:besthit_avg=91.7:besthit_max=91.7:besthit_min=91.7:besthit_std=0:besthit_sum=91.7:bitscore_avg=151.0:bitscore_max=151.0:bitscore_min=151.0:bitscore_std=0:bitscore_sum=151.0:capture_class_counter=c__AC1--1||c__Gammaproteobacteria--3:capture_domain_counter=d__Bacteria--4:capture_family_counter=f__Burkholderiaceae--3||f__EtOH8--1:capture_genus_counter=g__Ramlibacter--3||g__UBA2226--1:capture_order_counter=o__AC1--1||o__Burkholderiales--3:capture_phylum_counter=p__Edwardsbacteria--1||p__Proteobacteria--3:capture_species_counter=s__Ramlibacter sp004681975--3||s__UBA2226 sp018821925--1:evalue_avg=1.07e-47:evalue_max=1.07e-47:evalue_min=1.07e-47:evalue_std=0:evalue_sum=1.07e-47:gapopen_avg=0.0:gapopen_max=0.0:gapopen_min=0.0:gapopen_std=0:gapopen_sum=0.0:gtdb_class_counter=:gtdb_domain_counter=:gtdb_family_counter=:gtdb_genus_counter=:gtdb_order_counter=:gtdb_phylum_counter=:gtdb_species_counter=:heptad_counter=MCP-24H--2||MCP-40H--1||MCP-44H--1:lbd_counter=:length_avg=96.0:length_max=96.0:length_min=96.0:length_std=0:length_sum=96.0:mismatch_avg=8.0:mismatch_max=8.0:mismatch_min=8.0:mismatch_std=0:mismatch_sum=8.0:name=N524076:qcovhsp_avg=99.0:qcovhsp_max=99.0:qcovhsp_min=99.0:qcovhsp_std=0:qcovhsp_sum=99.0:qend_avg=97.0:qend_max=97.0:qend_min=97.0:qend_std=0:qend_sum=97.0:qstart_avg=2.0:qstart_max=2.0:qstart_min=2.0:qstart_std=0:qstart_sum=2.0:ref_name_counter=GB_GCA_016234445.1_protein.faa_JACRBT010000019.1_52@PF00015_full_PFAM.405.591--1:scovhsp_avg=51.6:scovhsp_max=51.6:scovhsp_min=51.6:scovhsp_std=0:scovhsp_sum=51.6:send_avg=104.0:send_max=104.0:send_min=104.0:send_std=0:send_sum=104.0:sstart_avg=9.0:sstart_max=9.0:sstart_min=9.0:sstart_std=0:sstart_sum=9.0])0.22:0.0141588[&&NHX:Sample_counter=rhiztom1--1||rhiztom2--2||rhiztom3--3:Type_counter=capture--6:besthit_avg=87.9:besthit_max=91.7:besthit_min=84.1:besthit_std=5.3740115370177675:besthit_sum=175.8:bitscore_avg=189.0:bitscore_max=227.0:bitscore_min=151.0:bitscore_std=53.74011537017761:bitscore_sum=378.0:capture_class_counter=c__AC1--1||c__Gammaproteobacteria--5:capture_domain_counter=d__Bacteria--6:capture_family_counter=f__Burkholderiaceae--3||f__EtOH8--1||f__Pseudomonadaceae--1||f__Rhodocyclaceae--1:capture_genus_counter=g__Pseudomonas_E--1||g__Ramlibacter--3||g__Thauera--1||g__UBA2226--1:capture_order_counter=o__AC1--1||o__Burkholderiales--4||o__Pseudomonadales--1:capture_phylum_counter=p__Edwardsbacteria--1||p__Proteobacteria--5:capture_species_counter=s__Pseudomonas_E sp003523465--1||s__Ramlibacter sp004681975--3||s__Thauera sp017997795--1||s__UBA2226 sp018821925--1:evalue_avg=5.35e-48:evalue_max=1.07e-47:evalue_min=3.41e-77:evalue_std=7.566042558696058e-48:evalue_sum=1.07e-47:gapopen_avg=0.0:gapopen_max=0.0:gapopen_min=0.0:gapopen_std=0.0:gapopen_sum=0.0:gtdb_class_counter=:gtdb_domain_counter=:gtdb_family_counter=:gtdb_genus_counter=:gtdb_order_counter=:gtdb_phylum_counter=:gtdb_species_counter=:heptad_counter=MCP-24H--2||MCP-40H--3||MCP-44H--1:lbd_counter=:length_avg=123.5:length_max=151.0:length_min=96.0:length_std=38.890872965260115:length_sum=247.0:mismatch_avg=16.0:mismatch_max=24.0:mismatch_min=8.0:mismatch_std=11.313708498984761:mismatch_sum=32.0:name=N524077:qcovhsp_avg=99.5:qcovhsp_max=100.0:qcovhsp_min=99.0:qcovhsp_std=0.7071067811865476:qcovhsp_sum=199.0:qend_avg=124.0:qend_max=151.0:qend_min=97.0:qend_std=38.18376618407357:qend_sum=248.0:qstart_avg=1.5:qstart_max=2.0:qstart_min=1.0:qstart_std=0.7071067811865476:qstart_sum=3.0:ref_name_counter=GB_GCA_016234445.1_protein.faa_JACRBT010000019.1_52@PF00015_full_PFAM.405.591--1||RS_GCF_008838325.1_protein.faa_NZ_CP042829.1_1176@PF00015_full_PFAM.430.582--1:scovhsp_avg=75.45:scovhsp_max=99.3:scovhsp_min=51.6:scovhsp_std=33.72899346259832:scovhsp_sum=150.9:send_avg=128.0:send_max=152.0:send_min=104.0:send_std=33.94112549695428:send_sum=256.0:sstart_avg=5.5:sstart_max=9.0:sstart_min=2.0:sstart_std=4.949747468305833:sstart_sum=11.0],(RS_GCF_008838325.1_protein.faa_NZ_CP042829.1_744@PF00015_full_PFAM.434.589:0.0232684[&&NHX:Type=GTDB:gtdb_class=c__Dehalococcoidia:gtdb_domain=d__Bacteria:gtdb_family=f__Tepidiformaceae:gtdb_genus=g__Tepidiforma:gtdb_order=o__Tepidiformales:gtdb_phylum=p__Chloroflexota:gtdb_species=s__Tepidiforma bonchosmolovskayae:heptad=MCP-44H:species=d__Bacteria_p__Chloroflexota_c__Dehalococcoidia_o__Tepidiformales_f__Tepidiformaceae_g__Tepidiforma_s__Tepidiforma bonchosmolovskayae],(e3d22e36-c171-4725-a36a-ade506faab61_4@MCPsignal.587.698:0.0379083[&&NHX:Sample=rhiztom2:Type=capture:besthit=91.9:bitscore=174.0:capture_class=c__Actinomycetia:capture_domain=d__Bacteria:capture_family=f__Micromonosporaceae:capture_genus=g__Actinoplanes:capture_order=o__Mycobacteriales:capture_phylum=p__Actinobacteriota:capture_species=s__Actinoplanes atraurantiacus:evalue=1.55e-56:gapopen=0.0:heptad=MCP-40H:length=111.0:mismatch=9.0:qcovhsp=100.0:qend=111.0:qstart=1.0:ref_name=GB_GCA_013822285.1_protein.faa_PNKF01000369.1_1@PF00015_full_PFAM.183.371:scovhsp=59.0:send=113.0:sstart=3.0],GB_GCA_002563855.1_protein.faa_PDJQ01000001.1_1090@PF00015_full_PFAM.434.585:0.0288528[&&NHX:Type=GTDB:gtdb_class=c__Dehalococcoidia:gtdb_domain=d__Bacteria:gtdb_family=f__Tepidiformaceae:gtdb_genus=g__Tepidiforma:gtdb_order=o__Tepidiformales:gtdb_phylum=p__Chloroflexota:gtdb_species=s__Tepidiforma sp002563855:heptad=MCP-40H:species=d__Bacteria_p__Chloroflexota_c__Dehalococcoidia_o__Tepidiformales_f__Tepidiformaceae_g__Tepidiforma_s__Tepidiforma sp002563855])0:5e-09[&&NHX:Sample_counter=rhiztom2--1:Type_counter=GTDB--1||capture--1:besthit_avg=91.9:besthit_max=91.9:besthit_min=91.9:besthit_std=0:besthit_sum=91.9:bitscore_avg=174.0:bitscore_max=174.0:bitscore_min=174.0:bitscore_std=0:bitscore_sum=174.0:capture_class_counter=c__Actinomycetia--1:capture_domain_counter=d__Bacteria--1:capture_family_counter=f__Micromonosporaceae--1:capture_genus_counter=g__Actinoplanes--1:capture_order_counter=o__Mycobacteriales--1:capture_phylum_counter=p__Actinobacteriota--1:capture_species_counter=s__Actinoplanes atraurantiacus--1:evalue_avg=1.55e-56:evalue_max=1.55e-56:evalue_min=1.55e-56:evalue_std=0:evalue_sum=1.55e-56:gapopen_avg=0.0:gapopen_max=0.0:gapopen_min=0.0:gapopen_std=0:gapopen_sum=0.0:gtdb_class_counter=c__Dehalococcoidia--1:gtdb_domain_counter=d__Bacteria--1:gtdb_family_counter=f__Tepidiformaceae--1:gtdb_genus_counter=g__Tepidiforma--1:gtdb_order_counter=o__Tepidiformales--1:gtdb_phylum_counter=p__Chloroflexota--1:gtdb_species_counter=s__Tepidiforma sp002563855--1:heptad_counter=MCP-40H--2:lbd_counter=:lca_tree=s__Tepidiforma sp002563855:length_avg=111.0:length_max=111.0:length_min=111.0:length_std=0:length_sum=111.0:mismatch_avg=9.0:mismatch_max=9.0:mismatch_min=9.0:mismatch_std=0:mismatch_sum=9.0:name=N524081:qcovhsp_avg=100.0:qcovhsp_max=100.0:qcovhsp_min=100.0:qcovhsp_std=0:qcovhsp_sum=100.0:qend_avg=111.0:qend_max=111.0:qend_min=111.0:qend_std=0:qend_sum=111.0:qstart_avg=1.0:qstart_max=1.0:qstart_min=1.0:qstart_std=0:qstart_sum=1.0:ref_name_counter=GB_GCA_013822285.1_protein.faa_PNKF01000369.1_1@PF00015_full_PFAM.183.371--1:scovhsp_avg=59.0:scovhsp_max=59.0:scovhsp_min=59.0:scovhsp_std=0:scovhsp_sum=59.0:send_avg=113.0:send_max=113.0:send_min=113.0:send_std=0:send_sum=113.0:sstart_avg=3.0:sstart_max=3.0:sstart_min=3.0:sstart_std=0:sstart_sum=3.0])0.927:0.036514[&&NHX:Sample_counter=rhiztom2--1:Type_counter=GTDB--2||capture--1:besthit_avg=91.9:besthit_max=91.9:besthit_min=91.9:besthit_std=0:besthit_sum=91.9:bitscore_avg=174.0:bitscore_max=174.0:bitscore_min=174.0:bitscore_std=0:bitscore_sum=174.0:capture_class_counter=c__Actinomycetia--1:capture_domain_counter=d__Bacteria--1:capture_family_counter=f__Micromonosporaceae--1:capture_genus_counter=g__Actinoplanes--1:capture_order_counter=o__Mycobacteriales--1:capture_phylum_counter=p__Actinobacteriota--1:capture_species_counter=s__Actinoplanes atraurantiacus--1:evalue_avg=1.55e-56:evalue_max=1.55e-56:evalue_min=1.55e-56:evalue_std=0:evalue_sum=1.55e-56:gapopen_avg=0.0:gapopen_max=0.0:gapopen_min=0.0:gapopen_std=0:gapopen_sum=0.0:gtdb_class_counter=c__Dehalococcoidia--2:gtdb_domain_counter=d__Bacteria--2:gtdb_family_counter=f__Tepidiformaceae--2:gtdb_genus_counter=g__Tepidiforma--2:gtdb_order_counter=o__Tepidiformales--2:gtdb_phylum_counter=p__Chloroflexota--2:gtdb_species_counter=s__Tepidiforma bonchosmolovskayae--1||s__Tepidiforma sp002563855--1:heptad_counter=MCP-40H--2||MCP-44H--1:lbd_counter=:lca_tree=g__Tepidiforma:length_avg=111.0:length_max=111.0:length_min=111.0:length_std=0:length_sum=111.0:mismatch_avg=9.0:mismatch_max=9.0:mismatch_min=9.0:mismatch_std=0:mismatch_sum=9.0:name=N524082:qcovhsp_avg=100.0:qcovhsp_max=100.0:qcovhsp_min=100.0:qcovhsp_std=0:qcovhsp_sum=100.0:qend_avg=111.0:qend_max=111.0:qend_min=111.0:qend_std=0:qend_sum=111.0:qstart_avg=1.0:qstart_max=1.0:qstart_min=1.0:qstart_std=0:qstart_sum=1.0:ref_name_counter=GB_GCA_013822285.1_protein.faa_PNKF01000369.1_1@PF00015_full_PFAM.183.371--1:scovhsp_avg=59.0:scovhsp_max=59.0:scovhsp_min=59.0:scovhsp_std=0:scovhsp_sum=59.0:send_avg=113.0:send_max=113.0:send_min=113.0:send_std=0:send_sum=113.0:sstart_avg=3.0:sstart_max=3.0:sstart_min=3.0:sstart_std=0:sstart_sum=3.0])0.808:0.0189595[&&NHX:Sample_counter=rhiztom1--1||rhiztom2--3||rhiztom3--3:Type_counter=GTDB--2||capture--7:besthit_avg=89.23333333333333:besthit_max=91.9:besthit_min=84.1:besthit_std=4.446721638840617:besthit_sum=267.7:bitscore_avg=184.0:bitscore_max=227.0:bitscore_min=151.0:bitscore_std=38.97435053981015:bitscore_sum=552.0:capture_class_counter=c__AC1--1||c__Actinomycetia--1||c__Gammaproteobacteria--5:capture_domain_counter=d__Bacteria--7:capture_family_counter=f__Burkholderiaceae--3||f__EtOH8--1||f__Micromonosporaceae--1||f__Pseudomonadaceae--1||f__Rhodocyclaceae--1:capture_genus_counter=g__Actinoplanes--1||g__Pseudomonas_E--1||g__Ramlibacter--3||g__Thauera--1||g__UBA2226--1:capture_order_counter=o__AC1--1||o__Burkholderiales--4||o__Mycobacteriales--1||o__Pseudomonadales--1:capture_phylum_counter=p__Actinobacteriota--1||p__Edwardsbacteria--1||p__Proteobacteria--5:capture_species_counter=s__Actinoplanes atraurantiacus--1||s__Pseudomonas_E sp003523465--1||s__Ramlibacter sp004681975--3||s__Thauera sp017997795--1||s__UBA2226 sp018821925--1:evalue_avg=3.566666671833333e-48:evalue_max=1.07e-47:evalue_min=3.41e-77:evalue_std=6.17764787585453e-48:evalue_sum=1.0700000015499999e-47:gapopen_avg=0.0:gapopen_max=0.0:gapopen_min=0.0:gapopen_std=0.0:gapopen_sum=0.0:gtdb_class_counter=c__Dehalococcoidia--2:gtdb_domain_counter=d__Bacteria--2:gtdb_family_counter=f__Tepidiformaceae--2:gtdb_genus_counter=g__Tepidiforma--2:gtdb_order_counter=o__Tepidiformales--2:gtdb_phylum_counter=p__Chloroflexota--2:gtdb_species_counter=s__Tepidiforma bonchosmolovskayae--1||s__Tepidiforma sp002563855--1:heptad_counter=MCP-24H--2||MCP-40H--5||MCP-44H--2:lbd_counter=:lca_tree=g__Tepidiforma:length_avg=119.33333333333333:length_max=151.0:length_min=96.0:length_std=28.431203515386635:length_sum=358.0:mismatch_avg=13.666666666666666:mismatch_max=24.0:mismatch_min=8.0:mismatch_std=8.962886439832502:mismatch_sum=41.0:name=N524083:qcovhsp_avg=99.66666666666667:qcovhsp_max=100.0:qcovhsp_min=99.0:qcovhsp_std=0.5773502691896257:qcovhsp_sum=299.0:qend_avg=119.66666666666667:qend_max=151.0:qend_min=97.0:qend_std=28.0237994093116:qend_sum=359.0:qstart_avg=1.3333333333333333:qstart_max=2.0:qstart_min=1.0:qstart_std=0.5773502691896257:qstart_sum=4.0:ref_name_counter=GB_GCA_013822285.1_protein.faa_PNKF01000369.1_1@PF00015_full_PFAM.183.371--1||GB_GCA_016234445.1_protein.faa_JACRBT010000019.1_52@PF00015_full_PFAM.405.591--1||RS_GCF_008838325.1_protein.faa_NZ_CP042829.1_1176@PF00015_full_PFAM.430.582--1:scovhsp_avg=69.96666666666667:scovhsp_max=99.3:scovhsp_min=51.6:scovhsp_std=25.671449770773236:scovhsp_sum=209.9:send_avg=123.0:send_max=152.0:send_min=104.0:send_std=25.514701644346147:send_sum=369.0:sstart_avg=4.666666666666667:sstart_max=9.0:sstart_min=2.0:sstart_std=3.7859388972001824:sstart_sum=14.0],c9f9e138-1746-4226-b902-c905c6db26ba_1@MCPsignal.45.129:5e-09[&&NHX:Sample=rhiztom3:Type=capture:capture_class=c__Gammaproteobacteria:capture_domain=d__Bacteria:capture_family=f__Pseudomonadaceae:capture_genus=g__Pseudomonas_E:capture_order=o__Pseudomonadales:capture_phylum=p__Proteobacteria:capture_species=s__Pseudomonas_E laurentiana:heptad=MCP-24H])0:5e-09[&&NHX:Sample_counter=rhiztom1--1||rhiztom2--3||rhiztom3--4:Type_counter=GTDB--2||capture--8:besthit_avg=89.23333333333333:besthit_max=91.9:besthit_min=84.1:besthit_std=4.446721638840617:besthit_sum=267.7:bitscore_avg=184.0:bitscore_max=227.0:bitscore_min=151.0:bitscore_std=38.97435053981015:bitscore_sum=552.0:capture_class_counter=c__AC1--1||c__Actinomycetia--1||c__Gammaproteobacteria--6:capture_domain_counter=d__Bacteria--8:capture_family_counter=f__Burkholderiaceae--3||f__EtOH8--1||f__Micromonosporaceae--1||f__Pseudomonadaceae--2||f__Rhodocyclaceae--1:capture_genus_counter=g__Actinoplanes--1||g__Pseudomonas_E--2||g__Ramlibacter--3||g__Thauera--1||g__UBA2226--1:capture_order_counter=o__AC1--1||o__Burkholderiales--4||o__Mycobacteriales--1||o__Pseudomonadales--2:capture_phylum_counter=p__Actinobacteriota--1||p__Edwardsbacteria--1||p__Proteobacteria--6:capture_species_counter=s__Actinoplanes atraurantiacus--1||s__Pseudomonas_E laurentiana--1||s__Pseudomonas_E sp003523465--1||s__Ramlibacter sp004681975--3||s__Thauera sp017997795--1||s__UBA2226 sp018821925--1:evalue_avg=3.566666671833333e-48:evalue_max=1.07e-47:evalue_min=3.41e-77:evalue_std=6.17764787585453e-48:evalue_sum=1.0700000015499999e-47:gapopen_avg=0.0:gapopen_max=0.0:gapopen_min=0.0:gapopen_std=0.0:gapopen_sum=0.0:gtdb_class_counter=c__Dehalococcoidia--2:gtdb_domain_counter=d__Bacteria--2:gtdb_family_counter=f__Tepidiformaceae--2:gtdb_genus_counter=g__Tepidiforma--2:gtdb_order_counter=o__Tepidiformales--2:gtdb_phylum_counter=p__Chloroflexota--2:gtdb_species_counter=s__Tepidiforma bonchosmolovskayae--1||s__Tepidiforma sp002563855--1:heptad_counter=MCP-24H--3||MCP-40H--5||MCP-44H--2:lbd_counter=:lca_tree=g__Tepidiforma:length_avg=119.33333333333333:length_max=151.0:length_min=96.0:length_std=28.431203515386635:length_sum=358.0:mismatch_avg=13.666666666666666:mismatch_max=24.0:mismatch_min=8.0:mismatch_std=8.962886439832502:mismatch_sum=41.0:name=N524085:qcovhsp_avg=99.66666666666667:qcovhsp_max=100.0:qcovhsp_min=99.0:qcovhsp_std=0.5773502691896257:qcovhsp_sum=299.0:qend_avg=119.66666666666667:qend_max=151.0:qend_min=97.0:qend_std=28.0237994093116:qend_sum=359.0:qstart_avg=1.3333333333333333:qstart_max=2.0:qstart_min=1.0:qstart_std=0.5773502691896257:qstart_sum=4.0:ref_name_counter=GB_GCA_013822285.1_protein.faa_PNKF01000369.1_1@PF00015_full_PFAM.183.371--1||GB_GCA_016234445.1_protein.faa_JACRBT010000019.1_52@PF00015_full_PFAM.405.591--1||RS_GCF_008838325.1_protein.faa_NZ_CP042829.1_1176@PF00015_full_PFAM.430.582--1:scovhsp_avg=69.96666666666667:scovhsp_max=99.3:scovhsp_min=51.6:scovhsp_std=25.671449770773236:scovhsp_sum=209.9:send_avg=123.0:send_max=152.0:send_min=104.0:send_std=25.514701644346147:send_sum=369.0:sstart_avg=4.666666666666667:sstart_max=9.0:sstart_min=2.0:sstart_std=3.7859388972001824:sstart_sum=14.0])0.945:0.0343207[&&NHX:Sample_counter=rhiztom1--1||rhiztom2--3||rhiztom3--5:Type_counter=GTDB--2||capture--9:besthit_avg=89.23333333333333:besthit_max=91.9:besthit_min=84.1:besthit_std=4.446721638840617:besthit_sum=267.7:bitscore_avg=184.0:bitscore_max=227.0:bitscore_min=151.0:bitscore_std=38.97435053981015:bitscore_sum=552.0:capture_class_counter=c__AC1--1||c__Actinomycetia--1||c__Gammaproteobacteria--7:capture_domain_counter=d__Bacteria--9:capture_family_counter=f__Burkholderiaceae--4||f__EtOH8--1||f__Micromonosporaceae--1||f__Pseudomonadaceae--2||f__Rhodocyclaceae--1:capture_genus_counter=g__Actinoplanes--1||g__Polaromonas--1||g__Pseudomonas_E--2||g__Ramlibacter--3||g__Thauera--1||g__UBA2226--1:capture_order_counter=o__AC1--1||o__Burkholderiales--5||o__Mycobacteriales--1||o__Pseudomonadales--2:capture_phylum_counter=p__Actinobacteriota--1||p__Edwardsbacteria--1||p__Proteobacteria--7:capture_species_counter=s__Actinoplanes atraurantiacus--1||s__Polaromonas sp000751355--1||s__Pseudomonas_E laurentiana--1||s__Pseudomonas_E sp003523465--1||s__Ramlibacter sp004681975--3||s__Thauera sp017997795--1||s__UBA2226 sp018821925--1:evalue_avg=3.566666671833333e-48:evalue_max=1.07e-47:evalue_min=3.41e-77:evalue_std=6.17764787585453e-48:evalue_sum=1.0700000015499999e-47:gapopen_avg=0.0:gapopen_max=0.0:gapopen_min=0.0:gapopen_std=0.0:gapopen_sum=0.0:gtdb_class_counter=c__Dehalococcoidia--2:gtdb_domain_counter=d__Bacteria--2:gtdb_family_counter=f__Tepidiformaceae--2:gtdb_genus_counter=g__Tepidiforma--2:gtdb_order_counter=o__Tepidiformales--2:gtdb_phylum_counter=p__Chloroflexota--2:gtdb_species_counter=s__Tepidiforma bonchosmolovskayae--1||s__Tepidiforma sp002563855--1:heptad_counter=MCP-24H--4||MCP-40H--5||MCP-44H--2:lbd_counter=:lca_tree=g__Tepidiforma:length_avg=119.33333333333333:length_max=151.0:length_min=96.0:length_std=28.431203515386635:length_sum=358.0:mismatch_avg=13.666666666666666:mismatch_max=24.0:mismatch_min=8.0:mismatch_std=8.962886439832502:mismatch_sum=41.0:name=N524086:qcovhsp_avg=99.66666666666667:qcovhsp_max=100.0:qcovhsp_min=99.0:qcovhsp_std=0.5773502691896257:qcovhsp_sum=299.0:qend_avg=119.66666666666667:qend_max=151.0:qend_min=97.0:qend_std=28.0237994093116:qend_sum=359.0:qstart_avg=1.3333333333333333:qstart_max=2.0:qstart_min=1.0:qstart_std=0.5773502691896257:qstart_sum=4.0:ref_name_counter=GB_GCA_013822285.1_protein.faa_PNKF01000369.1_1@PF00015_full_PFAM.183.371--1||GB_GCA_016234445.1_protein.faa_JACRBT010000019.1_52@PF00015_full_PFAM.405.591--1||RS_GCF_008838325.1_protein.faa_NZ_CP042829.1_1176@PF00015_full_PFAM.430.582--1:scovhsp_avg=69.96666666666667:scovhsp_max=99.3:scovhsp_min=51.6:scovhsp_std=25.671449770773236:scovhsp_sum=209.9:send_avg=123.0:send_max=152.0:send_min=104.0:send_std=25.514701644346147:send_sum=369.0:sstart_avg=4.666666666666667:sstart_max=9.0:sstart_min=2.0:sstart_std=3.7859388972001824:sstart_sum=14.0])0:5e-09[&&NHX:Sample_counter=rhizpot1--1||rhiztom1--1||rhiztom2--6||rhiztom3--9:Type_counter=GTDB--3||capture--17:besthit_avg=87.81666666666668:besthit_max=91.9:besthit_min=84.0:besthit_std=3.6526246271231724:besthit_sum=526.9000000000001:bitscore_avg=172.83333333333334:bitscore_max=227.0:bitscore_min=135.0:bitscore_std=31.92125728518015:bitscore_sum=1037.0:capture_class_counter=c__AC1--1||c__Actinomycetia--2||c__Alphaproteobacteria--1||c__Gammaproteobacteria--12||c__Geothermincolia--1:capture_domain_counter=d__Bacteria--17:capture_family_counter=f__Burkholderiaceae--7||f__DSM-26407--1||f__EtOH8--1||f__Micromonosporaceae--2||f__Pseudomonadaceae--2||f__RBG-13-55-18--1||f__Rhodocyclaceae--1||f__Vibrionaceae--1||f__Xanthobacteraceae--1:capture_genus_counter=g__Actinoplanes--2||g__Blastochloris--1||g__Massilia--3||g__Polaromonas--1||g__Pseudomonas_E--2||g__Ramlibacter--3||g__SURF-21--1||g__Thauera--1||g__Thioalbus--1||g__UBA2226--1||g__Vibrio--1:capture_order_counter=o__AC1--1||o__Burkholderiales--8||o__DSM-26407--1||o__Enterobacterales--1||o__Geothermincolales--1||o__Mycobacteriales--2||o__Pseudomonadales--2||o__Rhizobiales--1:capture_phylum_counter=p__Actinobacteriota--3||p__Edwardsbacteria--1||p__Proteobacteria--13:capture_species_counter=s__Actinoplanes atraurantiacus--1||s__Actinoplanes ferrugineus_A--1||s__Blastochloris viridis--1||s__Massilia sp002428015--3||s__Polaromonas sp000751355--1||s__Pseudomonas_E laurentiana--1||s__Pseudomonas_E sp003523465--1||s__Ramlibacter sp004681975--3||s__SURF-21 sp016931915--1||s__Thauera sp017997795--1||s__Thioalbus denitrificans--1||s__UBA2226 sp018821925--1||s__Vibrio chagasii--1:evalue_avg=7.883351166980025e-43:evalue_max=4.73e-42:evalue_min=3.41e-77:evalue_std=1.9310135402321225e-42:evalue_sum=4.7300107001880153e-42:gapopen_avg=0.0:gapopen_max=0.0:gapopen_min=0.0:gapopen_std=0.0:gapopen_sum=0.0:gtdb_class_counter=c__Dehalococcoidia--3:gtdb_domain_counter=d__Bacteria--3:gtdb_family_counter=f__Tepidiformaceae--3:gtdb_genus_counter=g__Tepidiforma--3:gtdb_order_counter=o__Tepidiformales--3:gtdb_phylum_counter=p__Chloroflexota--3:gtdb_species_counter=s__Tepidiforma bonchosmolovskayae--1||s__Tepidiforma sp002563855--2:heptad_counter=MCP-24H--4||MCP-40H--11||MCP-44H--4||MCP-52H--1:lbd_counter=:lca_tree=g__Tepidiforma:length_avg=114.5:length_max=151.0:length_min=85.0:length_std=23.797058641773354:length_sum=687.0:mismatch_avg=14.5:mismatch_max=24.0:mismatch_min=8.0:mismatch_std=6.892024376045111:mismatch_sum=87.0:name=N524087:qcovhsp_avg=99.35000000000001:qcovhsp_max=100.0:qcovhsp_min=98.8:qcovhsp_std=0.5205766033928159:qcovhsp_sum=596.1:qend_avg=115.0:qend_max=151.0:qend_min=85.0:qend_std=23.77393530739074:qend_sum=690.0:qstart_avg=1.5:qstart_max=2.0:qstart_min=1.0:qstart_std=0.5477225575051661:qstart_sum=9.0:ref_name_counter=GB_GCA_011055725.1_protein.faa_DSPB01000005.1_420@PF00015_full_PFAM.435.591--1||GB_GCA_013822285.1_protein.faa_PNKF01000369.1_1@PF00015_full_PFAM.183.371--1||GB_GCA_016213125.1_protein.faa_JACRBR010000179.1_1@PF00015_full_PFAM.163.357--2||GB_GCA_016234445.1_protein.faa_JACRBT010000019.1_52@PF00015_full_PFAM.405.591--1||RS_GCF_008838325.1_protein.faa_NZ_CP042829.1_1176@PF00015_full_PFAM.430.582--1:scovhsp_avg=65.01666666666667:scovhsp_max=99.3:scovhsp_min=51.6:scovhsp_std=17.633991796149463:scovhsp_sum=390.1:send_avg=119.5:send_max=152.0:send_min=86.0:send_std=24.031229681395832:send_sum=717.0:sstart_avg=6.0:sstart_max=10.0:sstart_min=2.0:sstart_std=4.049691346263317:sstart_sum=36.0],106ad13a-2a8d-4d41-a88a-7a349db2306d_5@MCPsignal.103.196:5e-09[&&NHX:Sample=rhiztom3:Type=capture:capture_class=c__Gammaproteobacteria:capture_domain=d__Bacteria:capture_family=f__Burkholderiaceae:capture_genus=g__Acidovorax_A:capture_order=o__Burkholderiales:capture_phylum=p__Proteobacteria:capture_species=s__Acidovorax_A sp002397315:heptad=MCP-40H])0.916:0.0277973[&&NHX:Sample_counter=rhizpot1--1||rhiztom1--1||rhiztom2--6||rhiztom3--10:Type_counter=GTDB--3||capture--18:besthit_avg=87.81666666666668:besthit_max=91.9:besthit_min=84.0:besthit_std=3.6526246271231724:besthit_sum=526.9000000000001:bitscore_avg=172.83333333333334:bitscore_max=227.0:bitscore_min=135.0:bitscore_std=31.92125728518015:bitscore_sum=1037.0:capture_class_counter=c__AC1--1||c__Actinomycetia--2||c__Alphaproteobacteria--1||c__Gammaproteobacteria--13||c__Geothermincolia--1:capture_domain_counter=d__Bacteria--18:capture_family_counter=f__Burkholderiaceae--8||f__DSM-26407--1||f__EtOH8--1||f__Micromonosporaceae--2||f__Pseudomonadaceae--2||f__RBG-13-55-18--1||f__Rhodocyclaceae--1||f__Vibrionaceae--1||f__Xanthobacteraceae--1:capture_genus_counter=g__Acidovorax_A--1||g__Actinoplanes--2||g__Blastochloris--1||g__Massilia--3||g__Polaromonas--1||g__Pseudomonas_E--2||g__Ramlibacter--3||g__SURF-21--1||g__Thauera--1||g__Thioalbus--1||g__UBA2226--1||g__Vibrio--1:capture_order_counter=o__AC1--1||o__Burkholderiales--9||o__DSM-26407--1||o__Enterobacterales--1||o__Geothermincolales--1||o__Mycobacteriales--2||o__Pseudomonadales--2||o__Rhizobiales--1:capture_phylum_counter=p__Actinobacteriota--3||p__Edwardsbacteria--1||p__Proteobacteria--14:capture_species_counter=s__Acidovorax_A sp002397315--1||s__Actinoplanes atraurantiacus--1||s__Actinoplanes ferrugineus_A--1||s__Blastochloris viridis--1||s__Massilia sp002428015--3||s__Polaromonas sp000751355--1||s__Pseudomonas_E laurentiana--1||s__Pseudomonas_E sp003523465--1||s__Ramlibacter sp004681975--3||s__SURF-21 sp016931915--1||s__Thauera sp017997795--1||s__Thioalbus denitrificans--1||s__UBA2226 sp018821925--1||s__Vibrio chagasii--1:evalue_avg=7.883351166980025e-43:evalue_max=4.73e-42:evalue_min=3.41e-77:evalue_std=1.9310135402321225e-42:evalue_sum=4.7300107001880153e-42:gapopen_avg=0.0:gapopen_max=0.0:gapopen_min=0.0:gapopen_std=0.0:gapopen_sum=0.0:gtdb_class_counter=c__Dehalococcoidia--3:gtdb_domain_counter=d__Bacteria--3:gtdb_family_counter=f__Tepidiformaceae--3:gtdb_genus_counter=g__Tepidiforma--3:gtdb_order_counter=o__Tepidiformales--3:gtdb_phylum_counter=p__Chloroflexota--3:gtdb_species_counter=s__Tepidiforma bonchosmolovskayae--1||s__Tepidiforma sp002563855--2:heptad_counter=MCP-24H--4||MCP-40H--12||MCP-44H--4||MCP-52H--1:lbd_counter=:lca_tree=g__Tepidiforma:length_avg=114.5:length_max=151.0:length_min=85.0:length_std=23.797058641773354:length_sum=687.0:mismatch_avg=14.5:mismatch_max=24.0:mismatch_min=8.0:mismatch_std=6.892024376045111:mismatch_sum=87.0:name=N524089:qcovhsp_avg=99.35000000000001:qcovhsp_max=100.0:qcovhsp_min=98.8:qcovhsp_std=0.5205766033928159:qcovhsp_sum=596.1:qend_avg=115.0:qend_max=151.0:qend_min=85.0:qend_std=23.77393530739074:qend_sum=690.0:qstart_avg=1.5:qstart_max=2.0:qstart_min=1.0:qstart_std=0.5477225575051661:qstart_sum=9.0:ref_name_counter=GB_GCA_011055725.1_protein.faa_DSPB01000005.1_420@PF00015_full_PFAM.435.591--1||GB_GCA_013822285.1_protein.faa_PNKF01000369.1_1@PF00015_full_PFAM.183.371--1||GB_GCA_016213125.1_protein.faa_JACRBR010000179.1_1@PF00015_full_PFAM.163.357--2||GB_GCA_016234445.1_protein.faa_JACRBT010000019.1_52@PF00015_full_PFAM.405.591--1||RS_GCF_008838325.1_protein.faa_NZ_CP042829.1_1176@PF00015_full_PFAM.430.582--1:scovhsp_avg=65.01666666666667:scovhsp_max=99.3:scovhsp_min=51.6:scovhsp_std=17.633991796149463:scovhsp_sum=390.1:send_avg=119.5:send_max=152.0:send_min=86.0:send_std=24.031229681395832:send_sum=717.0:sstart_avg=6.0:sstart_max=10.0:sstart_min=2.0:sstart_std=4.049691346263317:sstart_sum=36.0])0.776:0.0264332[&&NHX:Sample_counter=rhizpot1--1||rhizpot3--1||rhiztom1--22||rhiztom2--22||rhiztom3--32:Type_counter=GTDB--33||capture--78:besthit_avg=82.92340425531914:besthit_max=94.3:besthit_min=68.2:besthit_std=5.383639175112648:besthit_sum=3897.3999999999996:bitscore_avg=183.06382978723406:bitscore_max=229.0:bitscore_min=120.0:bitscore_std=28.98380676479702:bitscore_sum=8604.0:capture_class_counter=c__AC1--1||c__Actinomycetia--4||c__Alphaproteobacteria--16||c__Bacilli--2||c__Cyanobacteriia--1||c__Gammaproteobacteria--41||c__Geothermincolia--1||c__Halobacteria--1||c__Holophagae--1||c__Limnocylindria--1||c__Methanomicrobia--1||c__Spirochaetia--4||c__Syntrophomonadia--1||c__Thermoleophilia--2||c__UBA9160--1:capture_domain_counter=d__Archaea--2||d__Bacteria--76:capture_family_counter=f__AK92--1||f__Acetobacteraceae--2||f__Beijerinckiaceae--13||f__Burkholderiaceae--16||f__CSP1-4--1||f__Ch109--1||f__DSM-26407--1||f__Enterobacteriaceae--2||f__EtOH8--1||f__Gaiellaceae--1||f__Geitlerinemaceae--1||f__Holophagaceae--1||f__JABURT01--3||f__JAFGRV01--1||f__Methanoregulaceae--1||f__Micromonosporaceae--4||f__Natrialbaceae--1||f__Paenibacillaceae--2||f__Pseudomonadaceae--13||f__RBG-13-55-18--1||f__Rhodocyclaceae--1||f__Shewanellaceae--2||f__Solirubrobacteraceae--1||f__Spirochaetaceae_A--1||f__Thiobacillaceae--1||f__Treponemataceae--1||f__UBA4427--1||f__UBA8932--1||f__Vibrionaceae--1||f__Xanthobacteraceae--1:capture_genus_counter=g__Acidovorax_A--1||g__Actinoplanes--4||g__Albitalea--1||g__Atlantibacter--1||g__Belnapia--1||g__Blastochloris--1||g__Ch109--1||g__Cohnella--2||g__DUBZ01--1||g__Erwinia--1||g__Fen-1039--1||g__Ferrimonas--2||g__GCA-2749205--1||g__Geothrix--1||g__JAAYIK01--1||g__JABURT01--3||g__JAEUJG01--1||g__JAFGHO01--1||g__Massilia--5||g__Methanoregula--1||g__Methylobacterium--13||g__Natronolimnobius--1||g__PALSA-600--1||g__Paraburkholderia--3||g__Patulibacter--1||g__Phormidium_A--1||g__Polaromonas--1||g__Pseudoduganella--1||g__Pseudomonas--1||g__Pseudomonas_A--2||g__Pseudomonas_B--1||g__Pseudomonas_E--7||g__Pseudomonas_M--2||g__Ramlibacter--3||g__Roseomonas--1||g__SURF-21--1||g__Spirochaeta_A--1||g__Thauera--1||g__Thioalbus--1||g__Thiobacillus--1||g__Tibeticola--1||g__UBA2226--1||g__Vibrio--1:capture_order_counter=o__AC1--1||o__Acetobacterales--2||o__Burkholderiales--18||o__Ch66--1||o__Cyanobacteriales--1||o__DSM-26407--1||o__Enterobacterales--5||o__Gaiellales--1||o__Geothermincolales--1||o__Halobacteriales--1||o__Holophagales--1||o__JABURT01--3||o__Limnocylindrales--1||o__Methanomicrobiales--1||o__Mycobacteriales--4||o__Nitrococcales--1||o__Paenibacillales--2||o__Pseudomonadales--13||o__Rhizobiales--14||o__SZUA-6--1||o__Solirubrobacterales--1||o__Spirochaetales_A--1||o__Treponematales--2||o__UBA9160--1:capture_phylum_counter=p__Acidobacteriota--1||p__Actinobacteriota--7||p__Chloroflexota--1||p__Cyanobacteria--1||p__Edwardsbacteria--1||p__Firmicutes--2||p__Firmicutes_B--1||p__Halobacteriota--2||p__Myxococcota_A--1||p__Proteobacteria--57||p__Spirochaetota--4:capture_species_counter=s__Acidovorax_A sp002397315--1||s__Actinoplanes atraurantiacus--1||s__Actinoplanes deccanensis--1||s__Actinoplanes ferrugineus_A--1||s__Actinoplanes lutulentus--1||s__Albitalea sp005882155--1||s__Atlantibacter hermannii--1||s__Belnapia sp000802185--1||s__Blastochloris viridis--1||s__Ch109 sp013178275--1||s__Cohnella sp003001675--2||s__DUBZ01 sp012960035--1||s__Erwinia sp019132875--1||s__Fen-1039 sp003158875--1||s__Ferrimonas futtsuensis--2||s__GCA-2749205 sp017453745--1||s__Geothrix sp003538615--1||s__JAAYIK01 sp012523465--1||s__JABURT01 sp014762485--3||s__JAEUJG01 sp016794765--1||s__JAFGHO01 sp016930085--1||s__Massilia sp002428015--3||s__Massilia sp014171595--2||s__Methanoregula sp002839605--1||s__Methylobacterium nodulans--1||s__Methylobacterium phyllostachyos--1||s__Methylobacterium sp001422815--8||s__Methylobacterium sp011043735--3||s__Natronolimnobius sp011043775--1||s__PALSA-600 sp903915545--1||s__Paraburkholderia phymatum--1||s__Paraburkholderia sp000178415--2||s__Patulibacter americanus--1||s__Phormidium_A sp004299065--1||s__Polaromonas sp000751355--1||s__Pseudoduganella buxea--1||s__Pseudomonas nitroreducens_A--1||s__Pseudomonas_A stutzeri_AL--2||s__Pseudomonas_B oryzihabitans_B--1||s__Pseudomonas_E laurentiana--1||s__Pseudomonas_E sp000761545--4||s__Pseudomonas_E sp001297015--1||s__Pseudomonas_E sp003523465--1||s__Pseudomonas_M sp002286785--2||s__Ramlibacter sp004681975--3||s__Roseomonas nepalensis--1||s__SURF-21 sp016931915--1||s__Spirochaeta_A thermophila_A--1||s__Thauera sp017997795--1||s__Thioalbus denitrificans--1||s__Thiobacillus denitrificans_B--1||s__Tibeticola sediminis--1||s__UBA2226 sp018821925--1||s__Vibrio chagasii--1:evalue_avg=3.404302391884704e-38:evalue_max=1.6e-36:evalue_min=1.54e-77:evalue_std=2.333839162494984e-37:evalue_sum=1.600022124185811e-36:gapopen_avg=0.2127659574468085:gapopen_max=2.0:gapopen_min=0.0:gapopen_std=0.46326676570547937:gapopen_sum=10.0:gtdb_class_counter=c__Dehalococcoidia--31||c__Gemmatimonadetes--1||c__Negativicutes--1:gtdb_domain_counter=d__Bacteria--33:gtdb_family_counter=f__Gemmatimonadaceae--1||f__JACRBR01--1||f__Selenomonadaceae--1||f__Tepidiformaceae--30:gtdb_genus_counter=g__FeB-14--4||g__HRBIN29--4||g__JACPOQ01--7||g__JACRBR01--1||g__JACRBT01--2||g__PNKF01--1||g__Quinella--1||g__SLAK01--1||g__Tepidiforma--9||g__UCB2--3:gtdb_order_counter=o__DSTF01--1||o__Gemmatimonadales--1||o__Selenomonadales--1||o__Tepidiformales--30:gtdb_phylum_counter=p__Chloroflexota--31||p__Firmicutes_C--1||p__Gemmatimonadota--1:gtdb_species_counter=s__FeB-14 sp011055725--2||s__FeB-14 sp016719395--2||s__HRBIN29 sp002898215--2||s__HRBIN29 sp011048275--2||s__JACPOQ01 sp016191435--2||s__JACPOQ01 sp016703545--5||s__JACRBR01 sp016213125--1||s__JACRBT01 sp016234445--2||s__PNKF01 sp013822285--1||s__Quinella sp905233965--1||s__SLAK01 sp007126855--1||s__Tepidiforma bonchosmolovskayae--4||s__Tepidiforma sp002563855--5||s__UCB2 sp015075555--3:heptad_counter=MCP-24H--12||MCP-40H--69||MCP-44H--25||MCP-52H--5:lbd_counter=:lca_tree=f__Tepidiformaceae:length_avg=128.6595744680851:length_max=173.0:length_min=85.0:length_std=23.626879125400595:length_sum=6047.0:mismatch_avg=22.361702127659573:mismatch_max=55.0:mismatch_min=5.0:mismatch_std=10.196814361688384:mismatch_sum=1051.0:name=N524090:qcovhsp_avg=99.04468085106383:qcovhsp_max=100.0:qcovhsp_min=95.9:qcovhsp_std=1.093818304329478:qcovhsp_sum=4655.1:qend_avg=129.2340425531915:qend_max=176.0:qend_min=85.0:qend_std=23.705817269879823:qend_sum=6074.0:qstart_avg=1.7446808510638299:qstart_max=4.0:qstart_min=1.0:qstart_std=0.9433539864524779:qstart_sum=82.0:ref_name_counter=GB_GCA_002563855.1_protein.faa_PDJQ01000001.1_431@PF00015_full_PFAM.430.585--1||GB_GCA_011055725.1_protein.faa_DSPB01000005.1_418@PF00015_full_PFAM.431.588--5||GB_GCA_011055725.1_protein.faa_DSPB01000005.1_420@PF00015_full_PFAM.435.591--1||GB_GCA_013822285.1_protein.faa_PNKF01000369.1_1@PF00015_full_PFAM.183.371--6||GB_GCA_015075555.1_protein.faa_JABTUD010000001.1_1411@PF00015_full_PFAM.520.714--1||GB_GCA_016213125.1_protein.faa_JACRBR010000179.1_1@PF00015_full_PFAM.163.357--10||GB_GCA_016234445.1_protein.faa_JACRBT010000004.1_539@PF00015_full_PFAM.401.592--1||GB_GCA_016234445.1_protein.faa_JACRBT010000019.1_52@PF00015_full_PFAM.405.591--12||GB_GCA_016703545.1_protein.faa_JADJBX010000005.1_257@PF00015_full_PFAM.279.462--1||GB_GCA_016703545.1_protein.faa_JADJBX010000005.1_263@PF00015_full_PFAM.402.520--1||RS_GCF_008838325.1_protein.faa_NZ_CP042829.1_1176@PF00015_full_PFAM.430.582--4||RS_GCF_008838325.1_protein.faa_NZ_CP042829.1_1211@PF00015_full_PFAM.416.604--4:scovhsp_avg=71.94255319148935:scovhsp_max=99.4:scovhsp_min=51.6:scovhsp_std=13.380237612123775:scovhsp_sum=3381.2999999999997:send_avg=142.7872340425532:send_max=187.0:send_min=86.0:send_std=28.458158584301454:send_sum=6711.0:sstart_avg=15.191489361702128:sstart_max=84.0:sstart_min=1.0:sstart_std=19.58552959387901:sstart_sum=714.0])0.293:0.0230722[&&NHX:Sample_counter=rhizpot1--1||rhizpot3--1||rhiztom1--28||rhiztom2--24||rhiztom3--34:Type_counter=GTDB--34||capture--88:besthit_avg=83.02884615384616:besthit_max=94.3:besthit_min=68.2:besthit_std=5.417920031346287:besthit_sum=4317.5:bitscore_avg=184.48076923076923:bitscore_max=233.0:bitscore_min=120.0:bitscore_std=29.881786953820956:bitscore_sum=9593.0:capture_class_counter=c__AC1--1||c__Actinomycetia--4||c__Alphaproteobacteria--16||c__Bacilli--2||c__Cyanobacteriia--1||c__Deinococci--1||c__Gammaproteobacteria--49||c__Geothermincolia--1||c__Halobacteria--1||c__Holophagae--1||c__Limnocylindria--1||c__Methanomicrobia--1||c__Moorellia--1||c__Spirochaetia--4||c__Syntrophomonadia--1||c__Thermoleophilia--2||c__UBA9160--1:capture_domain_counter=d__Archaea--2||d__Bacteria--86:capture_family_counter=f__AK92--1||f__Acetobacteraceae--2||f__Beijerinckiaceae--13||f__Burkholderiaceae--18||f__CSP1-4--1||f__Ch109--1||f__DSM-26407--1||f__Deinococcaceae--1||f__Enterobacteriaceae--2||f__EtOH8--1||f__Gaiellaceae--1||f__Geitlerinemaceae--1||f__Holophagaceae--1||f__JABURT01--3||f__JAFGRV01--1||f__Methanoregulaceae--1||f__Micromonosporaceae--4||f__Moorellaceae--1||f__Natrialbaceae--1||f__Paenibacillaceae--2||f__Pseudomonadaceae--17||f__RBG-13-55-18--1||f__Rhodocyclaceae--1||f__Shewanellaceae--2||f__Solirubrobacteraceae--1||f__Spirochaetaceae_A--1||f__Thiobacillaceae--1||f__Treponemataceae--1||f__UBA4427--1||f__UBA8932--1||f__Vibrionaceae--1||f__Xanthobacteraceae--1||f__Xanthomonadaceae--2:capture_genus_counter=g__Acidovorax_A--1||g__Actinoplanes--4||g__Albitalea--1||g__Atlantibacter--1||g__Belnapia--1||g__Blastochloris--1||g__Ch109--1||g__Cohnella--2||g__DUBZ01--1||g__Deinococcus--1||g__Erwinia--1||g__Fen-1039--1||g__Ferrimonas--2||g__GCA-2749205--1||g__Geothrix--1||g__JAAYIK01--1||g__JABURT01--3||g__JAEUJG01--1||g__JAFGHO01--1||g__KK5--1||g__Massilia--6||g__Methanoregula--1||g__Methylobacterium--13||g__Moorella--1||g__Natronolimnobius--1||g__PALSA-600--1||g__Paraburkholderia--3||g__Patulibacter--1||g__Phormidium_A--1||g__Polaromonas--1||g__Pseudoduganella--1||g__Pseudomonas--1||g__Pseudomonas_A--2||g__Pseudomonas_B--1||g__Pseudomonas_E--11||g__Pseudomonas_M--2||g__Pseudoxanthomonas--2||g__Ramlibacter--3||g__Roseomonas--1||g__SURF-21--1||g__Spirochaeta_A--1||g__Thauera--1||g__Thioalbus--1||g__Thiobacillus--1||g__Tibeticola--1||g__UBA2226--1||g__Vibrio--1:capture_order_counter=o__AC1--1||o__Acetobacterales--2||o__Burkholderiales--20||o__Ch66--1||o__Cyanobacteriales--1||o__DSM-26407--1||o__Deinococcales--1||o__Enterobacterales--5||o__Gaiellales--1||o__Geothermincolales--1||o__Halobacteriales--1||o__Holophagales--1||o__JABURT01--3||o__Limnocylindrales--1||o__Methanomicrobiales--1||o__Moorellales--1||o__Mycobacteriales--4||o__Nitrococcales--1||o__Paenibacillales--2||o__Pseudomonadales--17||o__Rhizobiales--14||o__SZUA-6--1||o__Solirubrobacterales--1||o__Spirochaetales_A--1||o__Treponematales--2||o__UBA9160--1||o__Xanthomonadales--2:capture_phylum_counter=p__Acidobacteriota--1||p__Actinobacteriota--7||p__Chloroflexota--1||p__Cyanobacteria--1||p__Deinococcota--1||p__Edwardsbacteria--1||p__Firmicutes--2||p__Firmicutes_B--2||p__Halobacteriota--2||p__Myxococcota_A--1||p__Proteobacteria--65||p__Spirochaetota--4:capture_species_counter=s__Acidovorax_A sp002397315--1||s__Actinoplanes atraurantiacus--1||s__Actinoplanes deccanensis--1||s__Actinoplanes ferrugineus_A--1||s__Actinoplanes lutulentus--1||s__Albitalea sp005882155--1||s__Atlantibacter hermannii--1||s__Belnapia sp000802185--1||s__Blastochloris viridis--1||s__Ch109 sp013178275--1||s__Cohnella sp003001675--2||s__DUBZ01 sp012960035--1||s__Deinococcus sp018260405--1||s__Erwinia sp019132875--1||s__Fen-1039 sp003158875--1||s__Ferrimonas futtsuensis--2||s__GCA-2749205 sp017453745--1||s__Geothrix sp003538615--1||s__JAAYIK01 sp012523465--1||s__JABURT01 sp014762485--3||s__JAEUJG01 sp016794765--1||s__JAFGHO01 sp016930085--1||s__KK5 sp001984095--1||s__Massilia sp002428015--3||s__Massilia sp014171595--3||s__Methanoregula sp002839605--1||s__Methylobacterium nodulans--1||s__Methylobacterium phyllostachyos--1||s__Methylobacterium sp001422815--8||s__Methylobacterium sp011043735--3||s__Moorella mulderi--1||s__Natronolimnobius sp011043775--1||s__PALSA-600 sp903915545--1||s__Paraburkholderia phymatum--1||s__Paraburkholderia sp000178415--2||s__Patulibacter americanus--1||s__Phormidium_A sp004299065--1||s__Polaromonas sp000751355--1||s__Pseudoduganella buxea--1||s__Pseudomonas nitroreducens_A--1||s__Pseudomonas_A stutzeri_AL--2||s__Pseudomonas_B oryzihabitans_B--1||s__Pseudomonas_E fulva_A--1||s__Pseudomonas_E laurentiana--1||s__Pseudomonas_E mendocina_A--1||s__Pseudomonas_E sp000761545--4||s__Pseudomonas_E sp001259595--1||s__Pseudomonas_E sp001297015--1||s__Pseudomonas_E sp003523465--1||s__Pseudomonas_E sp013184545--1||s__Pseudomonas_M sp002286785--2||s__Pseudoxanthomonas daejeonensis--2||s__Ramlibacter sp004681975--3||s__Roseomonas nepalensis--1||s__SURF-21 sp016931915--1||s__Spirochaeta_A thermophila_A--1||s__Thauera sp017997795--1||s__Thioalbus denitrificans--1||s__Thiobacillus denitrificans_B--1||s__Tibeticola sediminis--1||s__UBA2226 sp018821925--1||s__Vibrio chagasii--1:evalue_avg=3.0769835465111766e-38:evalue_max=1.6e-36:evalue_min=1.58e-78:evalue_std=2.2187999300082853e-37:evalue_sum=1.6000314441858118e-36:gapopen_avg=0.21153846153846154:gapopen_max=2.0:gapopen_min=0.0:gapopen_std=0.4574669584784758:gapopen_sum=11.0:gtdb_class_counter=c__Dehalococcoidia--32||c__Gemmatimonadetes--1||c__Negativicutes--1:gtdb_domain_counter=d__Bacteria--34:gtdb_family_counter=f__Gemmatimonadaceae--1||f__JACRBR01--1||f__Selenomonadaceae--1||f__Tepidiformaceae--31:gtdb_genus_counter=g__FeB-14--5||g__HRBIN29--4||g__JACPOQ01--7||g__JACRBR01--1||g__JACRBT01--2||g__PNKF01--1||g__Quinella--1||g__SLAK01--1||g__Tepidiforma--9||g__UCB2--3:gtdb_order_counter=o__DSTF01--1||o__Gemmatimonadales--1||o__Selenomonadales--1||o__Tepidiformales--31:gtdb_phylum_counter=p__Chloroflexota--32||p__Firmicutes_C--1||p__Gemmatimonadota--1:gtdb_species_counter=s__FeB-14 sp011055725--2||s__FeB-14 sp016719395--3||s__HRBIN29 sp002898215--2||s__HRBIN29 sp011048275--2||s__JACPOQ01 sp016191435--2||s__JACPOQ01 sp016703545--5||s__JACRBR01 sp016213125--1||s__JACRBT01 sp016234445--2||s__PNKF01 sp013822285--1||s__Quinella sp905233965--1||s__SLAK01 sp007126855--1||s__Tepidiforma bonchosmolovskayae--4||s__Tepidiforma sp002563855--5||s__UCB2 sp015075555--3:heptad_counter=MCP-24H--17||MCP-40H--74||MCP-44H--26||MCP-52H--5:lbd_counter=:lca_tree=f__Tepidiformaceae:length_avg=129.42307692307693:length_max=179.0:length_min=85.0:length_std=23.985572586613234:length_sum=6730.0:mismatch_avg=22.346153846153847:mismatch_max=55.0:mismatch_min=5.0:mismatch_std=10.287789479184736:mismatch_sum=1162.0:name=N524091:qcovhsp_avg=98.86346153846154:qcovhsp_max=100.0:qcovhsp_min=95.9:qcovhsp_std=1.2416037772446467:qcovhsp_sum=5140.9:qend_avg=130.09615384615384:qend_max=180.0:qend_min=85.0:qend_std=24.090726891730476:qend_sum=6765.0:qstart_avg=1.8269230769230769:qstart_max=5.0:qstart_min=1.0:qstart_std=1.0612821296303354:qstart_sum=95.0:ref_name_counter=GB_GCA_002563855.1_protein.faa_PDJQ01000001.1_431@PF00015_full_PFAM.430.585--1||GB_GCA_011055725.1_protein.faa_DSPB01000005.1_418@PF00015_full_PFAM.431.588--5||GB_GCA_011055725.1_protein.faa_DSPB01000005.1_420@PF00015_full_PFAM.435.591--1||GB_GCA_013822285.1_protein.faa_PNKF01000369.1_1@PF00015_full_PFAM.183.371--7||GB_GCA_015075555.1_protein.faa_JABTUD010000001.1_1411@PF00015_full_PFAM.520.714--1||GB_GCA_016213125.1_protein.faa_JACRBR010000179.1_1@PF00015_full_PFAM.163.357--11||GB_GCA_016234445.1_protein.faa_JACRBT010000004.1_539@PF00015_full_PFAM.401.592--1||GB_GCA_016234445.1_protein.faa_JACRBT010000019.1_52@PF00015_full_PFAM.405.591--13||GB_GCA_016703545.1_protein.faa_JADJBX010000005.1_257@PF00015_full_PFAM.279.462--1||GB_GCA_016703545.1_protein.faa_JADJBX010000005.1_263@PF00015_full_PFAM.402.520--1||GB_GCA_016719395.1_protein.faa_JADJZF010000004.1_103@PF00015_full_PFAM.389.585--2||RS_GCF_008838325.1_protein.faa_NZ_CP042829.1_1176@PF00015_full_PFAM.430.582--4||RS_GCF_008838325.1_protein.faa_NZ_CP042829.1_1211@PF00015_full_PFAM.416.604--4:scovhsp_avg=71.84807692307692:scovhsp_max=99.4:scovhsp_min=51.6:scovhsp_std=13.35935436952091:scovhsp_sum=3736.1:send_avg=145.19230769230768:send_max=196.0:send_min=86.0:send_std=28.91911537004239:send_sum=7550.0:sstart_avg=16.846153846153847:sstart_max=84.0:sstart_min=1.0:sstart_std=20.093296721850745:sstart_sum=876.0],GB_GCA_016703545.1_protein.faa_JADJBX010000016.1_46@PF00015_full_PFAM.421.516:0.187905[&&NHX:Type=GTDB:gtdb_class=c__Dehalococcoidia:gtdb_domain=d__Bacteria:gtdb_family=f__Tepidiformaceae:gtdb_genus=g__JACPOQ01:gtdb_order=o__Tepidiformales:gtdb_phylum=p__Chloroflexota:gtdb_species=s__JACPOQ01 sp016703545:heptad=MCP-44H:species=d__Bacteria_p__Chloroflexota_c__Dehalococcoidia_o__Tepidiformales_f__Tepidiformaceae_g__JACPOQ01_s__JACPOQ01 sp016703545])0.971:0.273994[&&NHX:Sample_counter=rhizpot1--1||rhizpot3--1||rhiztom1--28||rhiztom2--24||rhiztom3--34:Type_counter=GTDB--35||capture--88:besthit_avg=83.02884615384616:besthit_max=94.3:besthit_min=68.2:besthit_std=5.417920031346287:besthit_sum=4317.5:bitscore_avg=184.48076923076923:bitscore_max=233.0:bitscore_min=120.0:bitscore_std=29.881786953820956:bitscore_sum=9593.0:capture_class_counter=c__AC1--1||c__Actinomycetia--4||c__Alphaproteobacteria--16||c__Bacilli--2||c__Cyanobacteriia--1||c__Deinococci--1||c__Gammaproteobacteria--49||c__Geothermincolia--1||c__Halobacteria--1||c__Holophagae--1||c__Limnocylindria--1||c__Methanomicrobia--1||c__Moorellia--1||c__Spirochaetia--4||c__Syntrophomonadia--1||c__Thermoleophilia--2||c__UBA9160--1:capture_domain_counter=d__Archaea--2||d__Bacteria--86:capture_family_counter=f__AK92--1||f__Acetobacteraceae--2||f__Beijerinckiaceae--13||f__Burkholderiaceae--18||f__CSP1-4--1||f__Ch109--1||f__DSM-26407--1||f__Deinococcaceae--1||f__Enterobacteriaceae--2||f__EtOH8--1||f__Gaiellaceae--1||f__Geitlerinemaceae--1||f__Holophagaceae--1||f__JABURT01--3||f__JAFGRV01--1||f__Methanoregulaceae--1||f__Micromonosporaceae--4||f__Moorellaceae--1||f__Natrialbaceae--1||f__Paenibacillaceae--2||f__Pseudomonadaceae--17||f__RBG-13-55-18--1||f__Rhodocyclaceae--1||f__Shewanellaceae--2||f__Solirubrobacteraceae--1||f__Spirochaetaceae_A--1||f__Thiobacillaceae--1||f__Treponemataceae--1||f__UBA4427--1||f__UBA8932--1||f__Vibrionaceae--1||f__Xanthobacteraceae--1||f__Xanthomonadaceae--2:capture_genus_counter=g__Acidovorax_A--1||g__Actinoplanes--4||g__Albitalea--1||g__Atlantibacter--1||g__Belnapia--1||g__Blastochloris--1||g__Ch109--1||g__Cohnella--2||g__DUBZ01--1||g__Deinococcus--1||g__Erwinia--1||g__Fen-1039--1||g__Ferrimonas--2||g__GCA-2749205--1||g__Geothrix--1||g__JAAYIK01--1||g__JABURT01--3||g__JAEUJG01--1||g__JAFGHO01--1||g__KK5--1||g__Massilia--6||g__Methanoregula--1||g__Methylobacterium--13||g__Moorella--1||g__Natronolimnobius--1||g__PALSA-600--1||g__Paraburkholderia--3||g__Patulibacter--1||g__Phormidium_A--1||g__Polaromonas--1||g__Pseudoduganella--1||g__Pseudomonas--1||g__Pseudomonas_A--2||g__Pseudomonas_B--1||g__Pseudomonas_E--11||g__Pseudomonas_M--2||g__Pseudoxanthomonas--2||g__Ramlibacter--3||g__Roseomonas--1||g__SURF-21--1||g__Spirochaeta_A--1||g__Thauera--1||g__Thioalbus--1||g__Thiobacillus--1||g__Tibeticola--1||g__UBA2226--1||g__Vibrio--1:capture_order_counter=o__AC1--1||o__Acetobacterales--2||o__Burkholderiales--20||o__Ch66--1||o__Cyanobacteriales--1||o__DSM-26407--1||o__Deinococcales--1||o__Enterobacterales--5||o__Gaiellales--1||o__Geothermincolales--1||o__Halobacteriales--1||o__Holophagales--1||o__JABURT01--3||o__Limnocylindrales--1||o__Methanomicrobiales--1||o__Moorellales--1||o__Mycobacteriales--4||o__Nitrococcales--1||o__Paenibacillales--2||o__Pseudomonadales--17||o__Rhizobiales--14||o__SZUA-6--1||o__Solirubrobacterales--1||o__Spirochaetales_A--1||o__Treponematales--2||o__UBA9160--1||o__Xanthomonadales--2:capture_phylum_counter=p__Acidobacteriota--1||p__Actinobacteriota--7||p__Chloroflexota--1||p__Cyanobacteria--1||p__Deinococcota--1||p__Edwardsbacteria--1||p__Firmicutes--2||p__Firmicutes_B--2||p__Halobacteriota--2||p__Myxococcota_A--1||p__Proteobacteria--65||p__Spirochaetota--4:capture_species_counter=s__Acidovorax_A sp002397315--1||s__Actinoplanes atraurantiacus--1||s__Actinoplanes deccanensis--1||s__Actinoplanes ferrugineus_A--1||s__Actinoplanes lutulentus--1||s__Albitalea sp005882155--1||s__Atlantibacter hermannii--1||s__Belnapia sp000802185--1||s__Blastochloris viridis--1||s__Ch109 sp013178275--1||s__Cohnella sp003001675--2||s__DUBZ01 sp012960035--1||s__Deinococcus sp018260405--1||s__Erwinia sp019132875--1||s__Fen-1039 sp003158875--1||s__Ferrimonas futtsuensis--2||s__GCA-2749205 sp017453745--1||s__Geothrix sp003538615--1||s__JAAYIK01 sp012523465--1||s__JABURT01 sp014762485--3||s__JAEUJG01 sp016794765--1||s__JAFGHO01 sp016930085--1||s__KK5 sp001984095--1||s__Massilia sp002428015--3||s__Massilia sp014171595--3||s__Methanoregula sp002839605--1||s__Methylobacterium nodulans--1||s__Methylobacterium phyllostachyos--1||s__Methylobacterium sp001422815--8||s__Methylobacterium sp011043735--3||s__Moorella mulderi--1||s__Natronolimnobius sp011043775--1||s__PALSA-600 sp903915545--1||s__Paraburkholderia phymatum--1||s__Paraburkholderia sp000178415--2||s__Patulibacter americanus--1||s__Phormidium_A sp004299065--1||s__Polaromonas sp000751355--1||s__Pseudoduganella buxea--1||s__Pseudomonas nitroreducens_A--1||s__Pseudomonas_A stutzeri_AL--2||s__Pseudomonas_B oryzihabitans_B--1||s__Pseudomonas_E fulva_A--1||s__Pseudomonas_E laurentiana--1||s__Pseudomonas_E mendocina_A--1||s__Pseudomonas_E sp000761545--4||s__Pseudomonas_E sp001259595--1||s__Pseudomonas_E sp001297015--1||s__Pseudomonas_E sp003523465--1||s__Pseudomonas_E sp013184545--1||s__Pseudomonas_M sp002286785--2||s__Pseudoxanthomonas daejeonensis--2||s__Ramlibacter sp004681975--3||s__Roseomonas nepalensis--1||s__SURF-21 sp016931915--1||s__Spirochaeta_A thermophila_A--1||s__Thauera sp017997795--1||s__Thioalbus denitrificans--1||s__Thiobacillus denitrificans_B--1||s__Tibeticola sediminis--1||s__UBA2226 sp018821925--1||s__Vibrio chagasii--1:evalue_avg=3.0769835465111766e-38:evalue_max=1.6e-36:evalue_min=1.58e-78:evalue_std=2.2187999300082853e-37:evalue_sum=1.6000314441858118e-36:gapopen_avg=0.21153846153846154:gapopen_max=2.0:gapopen_min=0.0:gapopen_std=0.4574669584784758:gapopen_sum=11.0:gtdb_class_counter=c__Dehalococcoidia--33||c__Gemmatimonadetes--1||c__Negativicutes--1:gtdb_domain_counter=d__Bacteria--35:gtdb_family_counter=f__Gemmatimonadaceae--1||f__JACRBR01--1||f__Selenomonadaceae--1||f__Tepidiformaceae--32:gtdb_genus_counter=g__FeB-14--5||g__HRBIN29--4||g__JACPOQ01--8||g__JACRBR01--1||g__JACRBT01--2||g__PNKF01--1||g__Quinella--1||g__SLAK01--1||g__Tepidiforma--9||g__UCB2--3:gtdb_order_counter=o__DSTF01--1||o__Gemmatimonadales--1||o__Selenomonadales--1||o__Tepidiformales--32:gtdb_phylum_counter=p__Chloroflexota--33||p__Firmicutes_C--1||p__Gemmatimonadota--1:gtdb_species_counter=s__FeB-14 sp011055725--2||s__FeB-14 sp016719395--3||s__HRBIN29 sp002898215--2||s__HRBIN29 sp011048275--2||s__JACPOQ01 sp016191435--2||s__JACPOQ01 sp016703545--6||s__JACRBR01 sp016213125--1||s__JACRBT01 sp016234445--2||s__PNKF01 sp013822285--1||s__Quinella sp905233965--1||s__SLAK01 sp007126855--1||s__Tepidiforma bonchosmolovskayae--4||s__Tepidiforma sp002563855--5||s__UCB2 sp015075555--3:heptad_counter=MCP-24H--17||MCP-40H--74||MCP-44H--27||MCP-52H--5:lbd_counter=:lca_tree=f__Tepidiformaceae:length_avg=129.42307692307693:length_max=179.0:length_min=85.0:length_std=23.985572586613234:length_sum=6730.0:mismatch_avg=22.346153846153847:mismatch_max=55.0:mismatch_min=5.0:mismatch_std=10.287789479184736:mismatch_sum=1162.0:name=N524093:qcovhsp_avg=98.86346153846154:qcovhsp_max=100.0:qcovhsp_min=95.9:qcovhsp_std=1.2416037772446467:qcovhsp_sum=5140.9:qend_avg=130.09615384615384:qend_max=180.0:qend_min=85.0:qend_std=24.090726891730476:qend_sum=6765.0:qstart_avg=1.8269230769230769:qstart_max=5.0:qstart_min=1.0:qstart_std=1.0612821296303354:qstart_sum=95.0:ref_name_counter=GB_GCA_002563855.1_protein.faa_PDJQ01000001.1_431@PF00015_full_PFAM.430.585--1||GB_GCA_011055725.1_protein.faa_DSPB01000005.1_418@PF00015_full_PFAM.431.588--5||GB_GCA_011055725.1_protein.faa_DSPB01000005.1_420@PF00015_full_PFAM.435.591--1||GB_GCA_013822285.1_protein.faa_PNKF01000369.1_1@PF00015_full_PFAM.183.371--7||GB_GCA_015075555.1_protein.faa_JABTUD010000001.1_1411@PF00015_full_PFAM.520.714--1||GB_GCA_016213125.1_protein.faa_JACRBR010000179.1_1@PF00015_full_PFAM.163.357--11||GB_GCA_016234445.1_protein.faa_JACRBT010000004.1_539@PF00015_full_PFAM.401.592--1||GB_GCA_016234445.1_protein.faa_JACRBT010000019.1_52@PF00015_full_PFAM.405.591--13||GB_GCA_016703545.1_protein.faa_JADJBX010000005.1_257@PF00015_full_PFAM.279.462--1||GB_GCA_016703545.1_protein.faa_JADJBX010000005.1_263@PF00015_full_PFAM.402.520--1||GB_GCA_016719395.1_protein.faa_JADJZF010000004.1_103@PF00015_full_PFAM.389.585--2||RS_GCF_008838325.1_protein.faa_NZ_CP042829.1_1176@PF00015_full_PFAM.430.582--4||RS_GCF_008838325.1_protein.faa_NZ_CP042829.1_1211@PF00015_full_PFAM.416.604--4:scovhsp_avg=71.84807692307692:scovhsp_max=99.4:scovhsp_min=51.6:scovhsp_std=13.35935436952091:scovhsp_sum=3736.1:send_avg=145.19230769230768:send_max=196.0:send_min=86.0:send_std=28.91911537004239:send_sum=7550.0:sstart_avg=16.846153846153847:sstart_max=84.0:sstart_min=1.0:sstart_std=20.093296721850745:sstart_sum=876.0],b474546b-0087-4d7b-8441-cf217d7c8a70_2@MCPsignal.461.536:0.498449[&&NHX:Sample=rhiztom2:Type=capture:capture_class=c__Desulfovibrionia:capture_domain=d__Bacteria:capture_family=f__Desulfovibrionaceae:capture_genus=g__Megalodesulfovibrio:capture_order=o__Desulfovibrionales:capture_phylum=p__Desulfobacterota_I:capture_species=s__Megalodesulfovibrio gigas:heptad=MCP-34H])0.14:0.0573205[&&NHX:Sample_counter=rhizpot1--1||rhizpot3--1||rhiztom1--28||rhiztom2--25||rhiztom3--34:Type_counter=GTDB--35||capture--89:besthit_avg=83.02884615384616:besthit_max=94.3:besthit_min=68.2:besthit_std=5.417920031346287:besthit_sum=4317.5:bitscore_avg=184.48076923076923:bitscore_max=233.0:bitscore_min=120.0:bitscore_std=29.881786953820956:bitscore_sum=9593.0:capture_class_counter=c__AC1--1||c__Actinomycetia--4||c__Alphaproteobacteria--16||c__Bacilli--2||c__Cyanobacteriia--1||c__Deinococci--1||c__Desulfovibrionia--1||c__Gammaproteobacteria--49||c__Geothermincolia--1||c__Halobacteria--1||c__Holophagae--1||c__Limnocylindria--1||c__Methanomicrobia--1||c__Moorellia--1||c__Spirochaetia--4||c__Syntrophomonadia--1||c__Thermoleophilia--2||c__UBA9160--1:capture_domain_counter=d__Archaea--2||d__Bacteria--87:capture_family_counter=f__AK92--1||f__Acetobacteraceae--2||f__Beijerinckiaceae--13||f__Burkholderiaceae--18||f__CSP1-4--1||f__Ch109--1||f__DSM-26407--1||f__Deinococcaceae--1||f__Desulfovibrionaceae--1||f__Enterobacteriaceae--2||f__EtOH8--1||f__Gaiellaceae--1||f__Geitlerinemaceae--1||f__Holophagaceae--1||f__JABURT01--3||f__JAFGRV01--1||f__Methanoregulaceae--1||f__Micromonosporaceae--4||f__Moorellaceae--1||f__Natrialbaceae--1||f__Paenibacillaceae--2||f__Pseudomonadaceae--17||f__RBG-13-55-18--1||f__Rhodocyclaceae--1||f__Shewanellaceae--2||f__Solirubrobacteraceae--1||f__Spirochaetaceae_A--1||f__Thiobacillaceae--1||f__Treponemataceae--1||f__UBA4427--1||f__UBA8932--1||f__Vibrionaceae--1||f__Xanthobacteraceae--1||f__Xanthomonadaceae--2:capture_genus_counter=g__Acidovorax_A--1||g__Actinoplanes--4||g__Albitalea--1||g__Atlantibacter--1||g__Belnapia--1||g__Blastochloris--1||g__Ch109--1||g__Cohnella--2||g__DUBZ01--1||g__Deinococcus--1||g__Erwinia--1||g__Fen-1039--1||g__Ferrimonas--2||g__GCA-2749205--1||g__Geothrix--1||g__JAAYIK01--1||g__JABURT01--3||g__JAEUJG01--1||g__JAFGHO01--1||g__KK5--1||g__Massilia--6||g__Megalodesulfovibrio--1||g__Methanoregula--1||g__Methylobacterium--13||g__Moorella--1||g__Natronolimnobius--1||g__PALSA-600--1||g__Paraburkholderia--3||g__Patulibacter--1||g__Phormidium_A--1||g__Polaromonas--1||g__Pseudoduganella--1||g__Pseudomonas--1||g__Pseudomonas_A--2||g__Pseudomonas_B--1||g__Pseudomonas_E--11||g__Pseudomonas_M--2||g__Pseudoxanthomonas--2||g__Ramlibacter--3||g__Roseomonas--1||g__SURF-21--1||g__Spirochaeta_A--1||g__Thauera--1||g__Thioalbus--1||g__Thiobacillus--1||g__Tibeticola--1||g__UBA2226--1||g__Vibrio--1:capture_order_counter=o__AC1--1||o__Acetobacterales--2||o__Burkholderiales--20||o__Ch66--1||o__Cyanobacteriales--1||o__DSM-26407--1||o__Deinococcales--1||o__Desulfovibrionales--1||o__Enterobacterales--5||o__Gaiellales--1||o__Geothermincolales--1||o__Halobacteriales--1||o__Holophagales--1||o__JABURT01--3||o__Limnocylindrales--1||o__Methanomicrobiales--1||o__Moorellales--1||o__Mycobacteriales--4||o__Nitrococcales--1||o__Paenibacillales--2||o__Pseudomonadales--17||o__Rhizobiales--14||o__SZUA-6--1||o__Solirubrobacterales--1||o__Spirochaetales_A--1||o__Treponematales--2||o__UBA9160--1||o__Xanthomonadales--2:capture_phylum_counter=p__Acidobacteriota--1||p__Actinobacteriota--7||p__Chloroflexota--1||p__Cyanobacteria--1||p__Deinococcota--1||p__Desulfobacterota_I--1||p__Edwardsbacteria--1||p__Firmicutes--2||p__Firmicutes_B--2||p__Halobacteriota--2||p__Myxococcota_A--1||p__Proteobacteria--65||p__Spirochaetota--4:capture_species_counter=s__Acidovorax_A sp002397315--1||s__Actinoplanes atraurantiacus--1||s__Actinoplanes deccanensis--1||s__Actinoplanes ferrugineus_A--1||s__Actinoplanes lutulentus--1||s__Albitalea sp005882155--1||s__Atlantibacter hermannii--1||s__Belnapia sp000802185--1||s__Blastochloris viridis--1||s__Ch109 sp013178275--1||s__Cohnella sp003001675--2||s__DUBZ01 sp012960035--1||s__Deinococcus sp018260405--1||s__Erwinia sp019132875--1||s__Fen-1039 sp003158875--1||s__Ferrimonas futtsuensis--2||s__GCA-2749205 sp017453745--1||s__Geothrix sp003538615--1||s__JAAYIK01 sp012523465--1||s__JABURT01 sp014762485--3||s__JAEUJG01 sp016794765--1||s__JAFGHO01 sp016930085--1||s__KK5 sp001984095--1||s__Massilia sp002428015--3||s__Massilia sp014171595--3||s__Megalodesulfovibrio gigas--1||s__Methanoregula sp002839605--1||s__Methylobacterium nodulans--1||s__Methylobacterium phyllostachyos--1||s__Methylobacterium sp001422815--8||s__Methylobacterium sp011043735--3||s__Moorella mulderi--1||s__Natronolimnobius sp011043775--1||s__PALSA-600 sp903915545--1||s__Paraburkholderia phymatum--1||s__Paraburkholderia sp000178415--2||s__Patulibacter americanus--1||s__Phormidium_A sp004299065--1||s__Polaromonas sp000751355--1||s__Pseudoduganella buxea--1||s__Pseudomonas nitroreducens_A--1||s__Pseudomonas_A stutzeri_AL--2||s__Pseudomonas_B oryzihabitans_B--1||s__Pseudomonas_E fulva_A--1||s__Pseudomonas_E laurentiana--1||s__Pseudomonas_E mendocina_A--1||s__Pseudomonas_E sp000761545--4||s__Pseudomonas_E sp001259595--1||s__Pseudomonas_E sp001297015--1||s__Pseudomonas_E sp003523465--1||s__Pseudomonas_E sp013184545--1||s__Pseudomonas_M sp002286785--2||s__Pseudoxanthomonas daejeonensis--2||s__Ramlibacter sp004681975--3||s__Roseomonas nepalensis--1||s__SURF-21 sp016931915--1||s__Spirochaeta_A thermophila_A--1||s__Thauera sp017997795--1||s__Thioalbus denitrificans--1||s__Thiobacillus denitrificans_B--1||s__Tibeticola sediminis--1||s__UBA2226 sp018821925--1||s__Vibrio chagasii--1:evalue_avg=3.076983546511176e-38:evalue_max=1.6e-36:evalue_min=1.58e-78:evalue_std=2.2187999300082857e-37:evalue_sum=1.6000314441858115e-36:gapopen_avg=0.21153846153846154:gapopen_max=2.0:gapopen_min=0.0:gapopen_std=0.4574669584784758:gapopen_sum=11.0:gtdb_class_counter=c__Dehalococcoidia--33||c__Gemmatimonadetes--1||c__Negativicutes--1:gtdb_domain_counter=d__Bacteria--35:gtdb_family_counter=f__Gemmatimonadaceae--1||f__JACRBR01--1||f__Selenomonadaceae--1||f__Tepidiformaceae--32:gtdb_genus_counter=g__FeB-14--5||g__HRBIN29--4||g__JACPOQ01--8||g__JACRBR01--1||g__JACRBT01--2||g__PNKF01--1||g__Quinella--1||g__SLAK01--1||g__Tepidiforma--9||g__UCB2--3:gtdb_order_counter=o__DSTF01--1||o__Gemmatimonadales--1||o__Selenomonadales--1||o__Tepidiformales--32:gtdb_phylum_counter=p__Chloroflexota--33||p__Firmicutes_C--1||p__Gemmatimonadota--1:gtdb_species_counter=s__FeB-14 sp011055725--2||s__FeB-14 sp016719395--3||s__HRBIN29 sp002898215--2||s__HRBIN29 sp011048275--2||s__JACPOQ01 sp016191435--2||s__JACPOQ01 sp016703545--6||s__JACRBR01 sp016213125--1||s__JACRBT01 sp016234445--2||s__PNKF01 sp013822285--1||s__Quinella sp905233965--1||s__SLAK01 sp007126855--1||s__Tepidiforma bonchosmolovskayae--4||s__Tepidiforma sp002563855--5||s__UCB2 sp015075555--3:heptad_counter=MCP-24H--17||MCP-34H--1||MCP-40H--74||MCP-44H--27||MCP-52H--5:lbd_counter=:lca_tree=f__Tepidiformaceae:length_avg=129.42307692307693:length_max=179.0:length_min=85.0:length_std=23.985572586613234:length_sum=6730.0:mismatch_avg=22.346153846153847:mismatch_max=55.0:mismatch_min=5.0:mismatch_std=10.287789479184735:mismatch_sum=1162.0:name=N524095:qcovhsp_avg=98.86346153846154:qcovhsp_max=100.0:qcovhsp_min=95.9:qcovhsp_std=1.2416037772446467:qcovhsp_sum=5140.9:qend_avg=130.09615384615384:qend_max=180.0:qend_min=85.0:qend_std=24.090726891730473:qend_sum=6765.0:qstart_avg=1.8269230769230769:qstart_max=5.0:qstart_min=1.0:qstart_std=1.0612821296303354:qstart_sum=95.0:ref_name_counter=GB_GCA_002563855.1_protein.faa_PDJQ01000001.1_431@PF00015_full_PFAM.430.585--1||GB_GCA_011055725.1_protein.faa_DSPB01000005.1_418@PF00015_full_PFAM.431.588--5||GB_GCA_011055725.1_protein.faa_DSPB01000005.1_420@PF00015_full_PFAM.435.591--1||GB_GCA_013822285.1_protein.faa_PNKF01000369.1_1@PF00015_full_PFAM.183.371--7||GB_GCA_015075555.1_protein.faa_JABTUD010000001.1_1411@PF00015_full_PFAM.520.714--1||GB_GCA_016213125.1_protein.faa_JACRBR010000179.1_1@PF00015_full_PFAM.163.357--11||GB_GCA_016234445.1_protein.faa_JACRBT010000004.1_539@PF00015_full_PFAM.401.592--1||GB_GCA_016234445.1_protein.faa_JACRBT010000019.1_52@PF00015_full_PFAM.405.591--13||GB_GCA_016703545.1_protein.faa_JADJBX010000005.1_257@PF00015_full_PFAM.279.462--1||GB_GCA_016703545.1_protein.faa_JADJBX010000005.1_263@PF00015_full_PFAM.402.520--1||GB_GCA_016719395.1_protein.faa_JADJZF010000004.1_103@PF00015_full_PFAM.389.585--2||RS_GCF_008838325.1_protein.faa_NZ_CP042829.1_1176@PF00015_full_PFAM.430.582--4||RS_GCF_008838325.1_protein.faa_NZ_CP042829.1_1211@PF00015_full_PFAM.416.604--4:scovhsp_avg=71.84807692307692:scovhsp_max=99.4:scovhsp_min=51.6:scovhsp_std=13.35935436952091:scovhsp_sum=3736.1:send_avg=145.19230769230768:send_max=196.0:send_min=86.0:send_std=28.91911537004239:send_sum=7550.0:sstart_avg=16.846153846153847:sstart_max=84.0:sstart_min=1.0:sstart_std=20.093296721850745:sstart_sum=876.0])0.856:0.128262[&&NHX:Sample_counter=rhizpot1--1||rhizpot3--1||rhiztom1--29||rhiztom2--25||rhiztom3--35:Type_counter=GTDB--35||capture--91:besthit_avg=83.02884615384616:besthit_max=94.3:besthit_min=68.2:besthit_std=5.417920031346287:besthit_sum=4317.5:bitscore_avg=184.48076923076923:bitscore_max=233.0:bitscore_min=120.0:bitscore_std=29.881786953820956:bitscore_sum=9593.0:capture_class_counter=c__AC1--1||c__Actinomycetia--4||c__Alphaproteobacteria--17||c__Bacilli--2||c__Cyanobacteriia--1||c__Deinococci--1||c__Desulfovibrionia--1||c__Gammaproteobacteria--50||c__Geothermincolia--1||c__Halobacteria--1||c__Holophagae--1||c__Limnocylindria--1||c__Methanomicrobia--1||c__Moorellia--1||c__Spirochaetia--4||c__Syntrophomonadia--1||c__Thermoleophilia--2||c__UBA9160--1:capture_domain_counter=d__Archaea--2||d__Bacteria--89:capture_family_counter=f__AK92--1||f__Acetobacteraceae--2||f__Beijerinckiaceae--13||f__Burkholderiaceae--18||f__CSP1-4--1||f__Ch109--1||f__DSM-26407--1||f__Deinococcaceae--1||f__Desulfovibrionaceae--1||f__Enterobacteriaceae--2||f__EtOH8--1||f__Gaiellaceae--1||f__Geitlerinemaceae--1||f__Holophagaceae--1||f__JABURT01--3||f__JAFGRV01--1||f__Methanoregulaceae--1||f__Micromonosporaceae--4||f__Moorellaceae--1||f__Natrialbaceae--1||f__Paenibacillaceae--2||f__Pseudomonadaceae--18||f__RBG-13-55-18--1||f__Rhodobacteraceae--1||f__Rhodocyclaceae--1||f__Shewanellaceae--2||f__Solirubrobacteraceae--1||f__Spirochaetaceae_A--1||f__Thiobacillaceae--1||f__Treponemataceae--1||f__UBA4427--1||f__UBA8932--1||f__Vibrionaceae--1||f__Xanthobacteraceae--1||f__Xanthomonadaceae--2:capture_genus_counter=g__AWRV01--1||g__Acidovorax_A--1||g__Actinoplanes--4||g__Albitalea--1||g__Atlantibacter--1||g__Belnapia--1||g__Blastochloris--1||g__Ch109--1||g__Cohnella--2||g__DUBZ01--1||g__Deinococcus--1||g__Erwinia--1||g__Fen-1039--1||g__Ferrimonas--2||g__GCA-2749205--1||g__Geothrix--1||g__JAAYIK01--1||g__JABURT01--3||g__JAEUJG01--1||g__JAFGHO01--1||g__KK5--1||g__Massilia--6||g__Megalodesulfovibrio--1||g__Methanoregula--1||g__Methylobacterium--13||g__Moorella--1||g__Natronolimnobius--1||g__PALSA-600--1||g__Paraburkholderia--3||g__Patulibacter--1||g__Phormidium_A--1||g__Polaromonas--1||g__Pseudoduganella--1||g__Pseudomonas--1||g__Pseudomonas_A--2||g__Pseudomonas_B--1||g__Pseudomonas_E--12||g__Pseudomonas_M--2||g__Pseudoxanthomonas--2||g__Ramlibacter--3||g__Roseomonas--1||g__SURF-21--1||g__Spirochaeta_A--1||g__Thauera--1||g__Thioalbus--1||g__Thiobacillus--1||g__Tibeticola--1||g__UBA2226--1||g__Vibrio--1:capture_order_counter=o__AC1--1||o__Acetobacterales--2||o__Burkholderiales--20||o__Ch66--1||o__Cyanobacteriales--1||o__DSM-26407--1||o__Deinococcales--1||o__Desulfovibrionales--1||o__Enterobacterales--5||o__Gaiellales--1||o__Geothermincolales--1||o__Halobacteriales--1||o__Holophagales--1||o__JABURT01--3||o__Limnocylindrales--1||o__Methanomicrobiales--1||o__Moorellales--1||o__Mycobacteriales--4||o__Nitrococcales--1||o__Paenibacillales--2||o__Pseudomonadales--18||o__Rhizobiales--14||o__Rhodobacterales--1||o__SZUA-6--1||o__Solirubrobacterales--1||o__Spirochaetales_A--1||o__Treponematales--2||o__UBA9160--1||o__Xanthomonadales--2:capture_phylum_counter=p__Acidobacteriota--1||p__Actinobacteriota--7||p__Chloroflexota--1||p__Cyanobacteria--1||p__Deinococcota--1||p__Desulfobacterota_I--1||p__Edwardsbacteria--1||p__Firmicutes--2||p__Firmicutes_B--2||p__Halobacteriota--2||p__Myxococcota_A--1||p__Proteobacteria--67||p__Spirochaetota--4:capture_species_counter=s__AWRV01 sp000504185--1||s__Acidovorax_A sp002397315--1||s__Actinoplanes atraurantiacus--1||s__Actinoplanes deccanensis--1||s__Actinoplanes ferrugineus_A--1||s__Actinoplanes lutulentus--1||s__Albitalea sp005882155--1||s__Atlantibacter hermannii--1||s__Belnapia sp000802185--1||s__Blastochloris viridis--1||s__Ch109 sp013178275--1||s__Cohnella sp003001675--2||s__DUBZ01 sp012960035--1||s__Deinococcus sp018260405--1||s__Erwinia sp019132875--1||s__Fen-1039 sp003158875--1||s__Ferrimonas futtsuensis--2||s__GCA-2749205 sp017453745--1||s__Geothrix sp003538615--1||s__JAAYIK01 sp012523465--1||s__JABURT01 sp014762485--3||s__JAEUJG01 sp016794765--1||s__JAFGHO01 sp016930085--1||s__KK5 sp001984095--1||s__Massilia sp002428015--3||s__Massilia sp014171595--3||s__Megalodesulfovibrio gigas--1||s__Methanoregula sp002839605--1||s__Methylobacterium nodulans--1||s__Methylobacterium phyllostachyos--1||s__Methylobacterium sp001422815--8||s__Methylobacterium sp011043735--3||s__Moorella mulderi--1||s__Natronolimnobius sp011043775--1||s__PALSA-600 sp903915545--1||s__Paraburkholderia phymatum--1||s__Paraburkholderia sp000178415--2||s__Patulibacter americanus--1||s__Phormidium_A sp004299065--1||s__Polaromonas sp000751355--1||s__Pseudoduganella buxea--1||s__Pseudomonas nitroreducens_A--1||s__Pseudomonas_A stutzeri_AL--2||s__Pseudomonas_B oryzihabitans_B--1||s__Pseudomonas_E fulva_A--1||s__Pseudomonas_E laurentiana--1||s__Pseudomonas_E mendocina_A--1||s__Pseudomonas_E sp000761545--5||s__Pseudomonas_E sp001259595--1||s__Pseudomonas_E sp001297015--1||s__Pseudomonas_E sp003523465--1||s__Pseudomonas_E sp013184545--1||s__Pseudomonas_M sp002286785--2||s__Pseudoxanthomonas daejeonensis--2||s__Ramlibacter sp004681975--3||s__Roseomonas nepalensis--1||s__SURF-21 sp016931915--1||s__Spirochaeta_A thermophila_A--1||s__Thauera sp017997795--1||s__Thioalbus denitrificans--1||s__Thiobacillus denitrificans_B--1||s__Tibeticola sediminis--1||s__UBA2226 sp018821925--1||s__Vibrio chagasii--1:evalue_avg=3.076983546511176e-38:evalue_max=1.6e-36:evalue_min=1.58e-78:evalue_std=2.2187999300082857e-37:evalue_sum=1.6000314441858115e-36:gapopen_avg=0.21153846153846154:gapopen_max=2.0:gapopen_min=0.0:gapopen_std=0.4574669584784758:gapopen_sum=11.0:gtdb_class_counter=c__Dehalococcoidia--33||c__Gemmatimonadetes--1||c__Negativicutes--1:gtdb_domain_counter=d__Bacteria--35:gtdb_family_counter=f__Gemmatimonadaceae--1||f__JACRBR01--1||f__Selenomonadaceae--1||f__Tepidiformaceae--32:gtdb_genus_counter=g__FeB-14--5||g__HRBIN29--4||g__JACPOQ01--8||g__JACRBR01--1||g__JACRBT01--2||g__PNKF01--1||g__Quinella--1||g__SLAK01--1||g__Tepidiforma--9||g__UCB2--3:gtdb_order_counter=o__DSTF01--1||o__Gemmatimonadales--1||o__Selenomonadales--1||o__Tepidiformales--32:gtdb_phylum_counter=p__Chloroflexota--33||p__Firmicutes_C--1||p__Gemmatimonadota--1:gtdb_species_counter=s__FeB-14 sp011055725--2||s__FeB-14 sp016719395--3||s__HRBIN29 sp002898215--2||s__HRBIN29 sp011048275--2||s__JACPOQ01 sp016191435--2||s__JACPOQ01 sp016703545--6||s__JACRBR01 sp016213125--1||s__JACRBT01 sp016234445--2||s__PNKF01 sp013822285--1||s__Quinella sp905233965--1||s__SLAK01 sp007126855--1||s__Tepidiforma bonchosmolovskayae--4||s__Tepidiforma sp002563855--5||s__UCB2 sp015075555--3:heptad_counter=MCP-24H--17||MCP-34H--1||MCP-40H--76||MCP-44H--27||MCP-52H--5:lbd_counter=:lca_tree=f__Tepidiformaceae:length_avg=129.42307692307693:length_max=179.0:length_min=85.0:length_std=23.985572586613234:length_sum=6730.0:mismatch_avg=22.346153846153847:mismatch_max=55.0:mismatch_min=5.0:mismatch_std=10.287789479184735:mismatch_sum=1162.0:name=N524096:qcovhsp_avg=98.86346153846154:qcovhsp_max=100.0:qcovhsp_min=95.9:qcovhsp_std=1.2416037772446467:qcovhsp_sum=5140.9:qend_avg=130.09615384615384:qend_max=180.0:qend_min=85.0:qend_std=24.090726891730473:qend_sum=6765.0:qstart_avg=1.8269230769230769:qstart_max=5.0:qstart_min=1.0:qstart_std=1.0612821296303354:qstart_sum=95.0:ref_name_counter=GB_GCA_002563855.1_protein.faa_PDJQ01000001.1_431@PF00015_full_PFAM.430.585--1||GB_GCA_011055725.1_protein.faa_DSPB01000005.1_418@PF00015_full_PFAM.431.588--5||GB_GCA_011055725.1_protein.faa_DSPB01000005.1_420@PF00015_full_PFAM.435.591--1||GB_GCA_013822285.1_protein.faa_PNKF01000369.1_1@PF00015_full_PFAM.183.371--7||GB_GCA_015075555.1_protein.faa_JABTUD010000001.1_1411@PF00015_full_PFAM.520.714--1||GB_GCA_016213125.1_protein.faa_JACRBR010000179.1_1@PF00015_full_PFAM.163.357--11||GB_GCA_016234445.1_protein.faa_JACRBT010000004.1_539@PF00015_full_PFAM.401.592--1||GB_GCA_016234445.1_protein.faa_JACRBT010000019.1_52@PF00015_full_PFAM.405.591--13||GB_GCA_016703545.1_protein.faa_JADJBX010000005.1_257@PF00015_full_PFAM.279.462--1||GB_GCA_016703545.1_protein.faa_JADJBX010000005.1_263@PF00015_full_PFAM.402.520--1||GB_GCA_016719395.1_protein.faa_JADJZF010000004.1_103@PF00015_full_PFAM.389.585--2||RS_GCF_008838325.1_protein.faa_NZ_CP042829.1_1176@PF00015_full_PFAM.430.582--4||RS_GCF_008838325.1_protein.faa_NZ_CP042829.1_1211@PF00015_full_PFAM.416.604--4:scovhsp_avg=71.84807692307692:scovhsp_max=99.4:scovhsp_min=51.6:scovhsp_std=13.35935436952091:scovhsp_sum=3736.1:send_avg=145.19230769230768:send_max=196.0:send_min=86.0:send_std=28.91911537004239:send_sum=7550.0:sstart_avg=16.846153846153847:sstart_max=84.0:sstart_min=1.0:sstart_std=20.093296721850745:sstart_sum=876.0])0.449:0.0251734[&&NHX:Sample_counter=rhizpot1--4||rhizpot3--2||rhiztom1--30||rhiztom2--26||rhiztom3--37:Type_counter=GTDB--47||capture--99:besthit_avg=83.02884615384616:besthit_max=94.3:besthit_min=68.2:besthit_std=5.417920031346287:besthit_sum=4317.5:bitscore_avg=184.48076923076923:bitscore_max=233.0:bitscore_min=120.0:bitscore_std=29.881786953820956:bitscore_sum=9593.0:capture_class_counter=c__AC1--1||c__Actinomycetia--5||c__Alphaproteobacteria--18||c__Bacilli--2||c__Cyanobacteriia--1||c__Deinococci--1||c__Desulfovibrionia--1||c__Gammaproteobacteria--54||c__Geothermincolia--1||c__Halobacteria--1||c__Holophagae--1||c__Limnocylindria--1||c__Methanomicrobia--1||c__Moorellia--1||c__Spirochaetia--4||c__Syntrophomonadia--1||c__Thermoleophilia--4||c__UBA9160--1:capture_domain_counter=d__Archaea--2||d__Bacteria--97:capture_family_counter=f__AK92--1||f__Acetobacteraceae--2||f__Beijerinckiaceae--14||f__Burkholderiaceae--18||f__CSP1-4--1||f__Ch109--1||f__DSM-26407--1||f__Deinococcaceae--1||f__Desulfovibrionaceae--1||f__Enterobacteriaceae--2||f__EtOH8--1||f__Gaiellaceae--1||f__Gallionellaceae--1||f__Geitlerinemaceae--1||f__Geodermatophilaceae--1||f__Holophagaceae--1||f__JABURT01--3||f__JAFGRV01--1||f__Methanoregulaceae--1||f__Micromonosporaceae--4||f__Moorellaceae--1||f__Natrialbaceae--1||f__Paenibacillaceae--2||f__Pseudomonadaceae--19||f__RBG-13-55-18--1||f__Rhodobacteraceae--1||f__Rhodocyclaceae--3||f__Shewanellaceae--2||f__Solirubrobacteraceae--3||f__Spirochaetaceae_A--1||f__Thiobacillaceae--1||f__Treponemataceae--1||f__UBA4427--1||f__UBA8932--1||f__Vibrionaceae--1||f__Xanthobacteraceae--1||f__Xanthomonadaceae--2:capture_genus_counter=g__AWRV01--1||g__Acidovorax_A--1||g__Actinoplanes--4||g__Albitalea--1||g__Atlantibacter--1||g__Belnapia--1||g__Blastochloris--1||g__Ch109--1||g__Cohnella--2||g__DUBZ01--1||g__Deinococcus--1||g__Enterovirga--1||g__Erwinia--1||g__Fen-1039--1||g__Ferrimonas--2||g__GCA-2749205--1||g__Gallionella--1||g__Geodermatophilus--1||g__Geothrix--1||g__JAAYIK01--1||g__JABURT01--3||g__JAEUJG01--1||g__JAFGHO01--1||g__KK5--1||g__Massilia--6||g__Megalodesulfovibrio--1||g__Methanoregula--1||g__Methylobacterium--13||g__Moorella--1||g__Natronolimnobius--1||g__PALSA-600--1||g__Palsa-465--1||g__Paraburkholderia--3||g__Patulibacter--2||g__Phormidium_A--1||g__Polaromonas--1||g__Pseudoduganella--1||g__Pseudomonas--1||g__Pseudomonas_A--2||g__Pseudomonas_B--1||g__Pseudomonas_E--13||g__Pseudomonas_M--2||g__Pseudoxanthomonas--2||g__Ramlibacter--3||g__Roseomonas--1||g__SURF-21--1||g__Spirochaeta_A--1||g__Thauera--2||g__Thioalbus--1||g__Thiobacillus--1||g__Tibeticola--1||g__UBA2226--1||g__Vibrio--1||g__Zoogloea--1:capture_order_counter=o__AC1--1||o__Acetobacterales--2||o__Burkholderiales--23||o__Ch66--1||o__Cyanobacteriales--1||o__DSM-26407--1||o__Deinococcales--1||o__Desulfovibrionales--1||o__Enterobacterales--5||o__Gaiellales--1||o__Geothermincolales--1||o__Halobacteriales--1||o__Holophagales--1||o__JABURT01--3||o__Limnocylindrales--1||o__Methanomicrobiales--1||o__Moorellales--1||o__Mycobacteriales--5||o__Nitrococcales--1||o__Paenibacillales--2||o__Pseudomonadales--19||o__Rhizobiales--15||o__Rhodobacterales--1||o__SZUA-6--1||o__Solirubrobacterales--3||o__Spirochaetales_A--1||o__Treponematales--2||o__UBA9160--1||o__Xanthomonadales--2:capture_phylum_counter=p__Acidobacteriota--1||p__Actinobacteriota--10||p__Chloroflexota--1||p__Cyanobacteria--1||p__Deinococcota--1||p__Desulfobacterota_I--1||p__Edwardsbacteria--1||p__Firmicutes--2||p__Firmicutes_B--2||p__Halobacteriota--2||p__Myxococcota_A--1||p__Proteobacteria--72||p__Spirochaetota--4:capture_species_counter=s__AWRV01 sp000504185--1||s__Acidovorax_A sp002397315--1||s__Actinoplanes atraurantiacus--1||s__Actinoplanes deccanensis--1||s__Actinoplanes ferrugineus_A--1||s__Actinoplanes lutulentus--1||s__Albitalea sp005882155--1||s__Atlantibacter hermannii--1||s__Belnapia sp000802185--1||s__Blastochloris viridis--1||s__Ch109 sp013178275--1||s__Cohnella sp003001675--2||s__DUBZ01 sp012960035--1||s__Deinococcus sp018260405--1||s__Enterovirga sp903644085--1||s__Erwinia sp019132875--1||s__Fen-1039 sp003158875--1||s__Ferrimonas futtsuensis--2||s__GCA-2749205 sp017453745--1||s__Gallionella sp001801085--1||s__Geodermatophilus sp003319125--1||s__Geothrix sp003538615--1||s__JAAYIK01 sp012523465--1||s__JABURT01 sp014762485--3||s__JAEUJG01 sp016794765--1||s__JAFGHO01 sp016930085--1||s__KK5 sp001984095--1||s__Massilia sp002428015--3||s__Massilia sp014171595--3||s__Megalodesulfovibrio gigas--1||s__Methanoregula sp002839605--1||s__Methylobacterium nodulans--1||s__Methylobacterium phyllostachyos--1||s__Methylobacterium sp001422815--8||s__Methylobacterium sp011043735--3||s__Moorella mulderi--1||s__Natronolimnobius sp011043775--1||s__PALSA-600 sp903915545--1||s__Palsa-465 sp019241635--1||s__Paraburkholderia phymatum--1||s__Paraburkholderia sp000178415--2||s__Patulibacter americanus--2||s__Phormidium_A sp004299065--1||s__Polaromonas sp000751355--1||s__Pseudoduganella buxea--1||s__Pseudomonas nitroreducens_A--1||s__Pseudomonas_A stutzeri_AL--2||s__Pseudomonas_B oryzihabitans_B--1||s__Pseudomonas_E fulva_A--1||s__Pseudomonas_E laurentiana--1||s__Pseudomonas_E mendocina_A--1||s__Pseudomonas_E putida_F--1||s__Pseudomonas_E sp000761545--5||s__Pseudomonas_E sp001259595--1||s__Pseudomonas_E sp001297015--1||s__Pseudomonas_E sp003523465--1||s__Pseudomonas_E sp013184545--1||s__Pseudomonas_M sp002286785--2||s__Pseudoxanthomonas daejeonensis--2||s__Ramlibacter sp004681975--3||s__Roseomonas nepalensis--1||s__SURF-21 sp016931915--1||s__Spirochaeta_A thermophila_A--1||s__Thauera sp017997795--2||s__Thioalbus denitrificans--1||s__Thiobacillus denitrificans_B--1||s__Tibeticola sediminis--1||s__UBA2226 sp018821925--1||s__Vibrio chagasii--1||s__Zoogloea sp009469605--1:evalue_avg=3.076983546511176e-38:evalue_max=1.6e-36:evalue_min=1.58e-78:evalue_std=2.2187999300082857e-37:evalue_sum=1.6000314441858115e-36:gapopen_avg=0.21153846153846154:gapopen_max=2.0:gapopen_min=0.0:gapopen_std=0.4574669584784758:gapopen_sum=11.0:gtdb_class_counter=c__DTU084--1||c__Dehalococcoidia--33||c__Gammaproteobacteria--11||c__Gemmatimonadetes--1||c__Negativicutes--1:gtdb_domain_counter=d__Bacteria--47:gtdb_family_counter=f__DTU084--1||f__Gemmatimonadaceae--1||f__Halomonadaceae--9||f__JACRBR01--1||f__Ketobacteraceae--1||f__Pseudomonadaceae--1||f__Selenomonadaceae--1||f__Tepidiformaceae--32:gtdb_genus_counter=g__DTU084--1||g__FeB-14--5||g__HRBIN29--4||g__HdN1--1||g__JACPOQ01--8||g__JACRBR01--1||g__JACRBT01--2||g__Marinospirillum--3||g__Oceanospirillum--6||g__PNKF01--1||g__Pseudomonas_A--1||g__Quinella--1||g__SLAK01--1||g__Tepidiforma--9||g__UCB2--3:gtdb_order_counter=o__DSTF01--1||o__DTU084--1||o__Gemmatimonadales--1||o__Pseudomonadales--11||o__Selenomonadales--1||o__Tepidiformales--32:gtdb_phylum_counter=p__Chloroflexota--33||p__Firmicutes_C--1||p__Firmicutes_G--1||p__Gemmatimonadota--1||p__Proteobacteria--11:gtdb_species_counter=s__DTU084 sp001512905--1||s__FeB-14 sp011055725--2||s__FeB-14 sp016719395--3||s__HRBIN29 sp002898215--2||s__HRBIN29 sp011048275--2||s__HdN1 sp000198515--1||s__JACPOQ01 sp016191435--2||s__JACPOQ01 sp016703545--6||s__JACRBR01 sp016213125--1||s__JACRBT01 sp016234445--2||s__Marinospirillum insulare--1||s__Marinospirillum minutulum--1||s__Marinospirillum sp012727935--1||s__Oceanospirillum beijerinckii--1||s__Oceanospirillum linum--1||s__Oceanospirillum maris--1||s__Oceanospirillum multiglobuliferum--1||s__Oceanospirillum sanctuarii--1||s__Oceanospirillum sp014164585--1||s__PNKF01 sp013822285--1||s__Pseudomonas_A stutzeri_R--1||s__Quinella sp905233965--1||s__SLAK01 sp007126855--1||s__Tepidiforma bonchosmolovskayae--4||s__Tepidiforma sp002563855--5||s__UCB2 sp015075555--3:heptad_counter=MCP-24H--17||MCP-34H--1||MCP-40H--92||MCP-44H--31||MCP-52H--5:lbd_counter=:lca_tree=d__Bacteria:length_avg=129.42307692307693:length_max=179.0:length_min=85.0:length_std=23.985572586613234:length_sum=6730.0:mismatch_avg=22.346153846153847:mismatch_max=55.0:mismatch_min=5.0:mismatch_std=10.287789479184735:mismatch_sum=1162.0:name=N524097:qcovhsp_avg=98.86346153846154:qcovhsp_max=100.0:qcovhsp_min=95.9:qcovhsp_std=1.2416037772446467:qcovhsp_sum=5140.9:qend_avg=130.09615384615384:qend_max=180.0:qend_min=85.0:qend_std=24.090726891730473:qend_sum=6765.0:qstart_avg=1.8269230769230769:qstart_max=5.0:qstart_min=1.0:qstart_std=1.0612821296303354:qstart_sum=95.0:ref_name_counter=GB_GCA_002563855.1_protein.faa_PDJQ01000001.1_431@PF00015_full_PFAM.430.585--1||GB_GCA_011055725.1_protein.faa_DSPB01000005.1_418@PF00015_full_PFAM.431.588--5||GB_GCA_011055725.1_protein.faa_DSPB01000005.1_420@PF00015_full_PFAM.435.591--1||GB_GCA_013822285.1_protein.faa_PNKF01000369.1_1@PF00015_full_PFAM.183.371--7||GB_GCA_015075555.1_protein.faa_JABTUD010000001.1_1411@PF00015_full_PFAM.520.714--1||GB_GCA_016213125.1_protein.faa_JACRBR010000179.1_1@PF00015_full_PFAM.163.357--11||GB_GCA_016234445.1_protein.faa_JACRBT010000004.1_539@PF00015_full_PFAM.401.592--1||GB_GCA_016234445.1_protein.faa_JACRBT010000019.1_52@PF00015_full_PFAM.405.591--13||GB_GCA_016703545.1_protein.faa_JADJBX010000005.1_257@PF00015_full_PFAM.279.462--1||GB_GCA_016703545.1_protein.faa_JADJBX010000005.1_263@PF00015_full_PFAM.402.520--1||GB_GCA_016719395.1_protein.faa_JADJZF010000004.1_103@PF00015_full_PFAM.389.585--2||RS_GCF_008838325.1_protein.faa_NZ_CP042829.1_1176@PF00015_full_PFAM.430.582--4||RS_GCF_008838325.1_protein.faa_NZ_CP042829.1_1211@PF00015_full_PFAM.416.604--4:scovhsp_avg=71.84807692307692:scovhsp_max=99.4:scovhsp_min=51.6:scovhsp_std=13.35935436952091:scovhsp_sum=3736.1:send_avg=145.19230769230768:send_max=196.0:send_min=86.0:send_std=28.91911537004239:send_sum=7550.0:sstart_avg=16.846153846153847:sstart_max=84.0:sstart_min=1.0:sstart_std=20.093296721850745:sstart_sum=876.0])0.639:0.02142[&&NHX:Sample_counter=rhizpot1--4||rhizpot3--2||rhiztom1--30||rhiztom2--26||rhiztom3--38:Type_counter=GTDB--47||capture--100:besthit_avg=82.59433962264151:besthit_max=94.3:besthit_min=60.0:besthit_std=6.228606928282897:besthit_sum=4377.5:bitscore_avg=182.9245283018868:bitscore_max=233.0:bitscore_min=102.0:bitscore_std=31.687688131199238:bitscore_sum=9695.0:capture_class_counter=c__AC1--1||c__Actinomycetia--5||c__Alphaproteobacteria--18||c__Bacilli--2||c__Cyanobacteriia--1||c__Deinococci--1||c__Desulfovibrionia--1||c__Gammaproteobacteria--54||c__Geothermincolia--1||c__Halobacteria--1||c__Holophagae--1||c__Limnocylindria--1||c__Methanomicrobia--1||c__Moorellia--1||c__Spirochaetia--4||c__Syntrophomonadia--1||c__Thermoleophilia--4||c__UBA9160--1||c__XYA12-FULL-58-9--1:capture_domain_counter=d__Archaea--2||d__Bacteria--98:capture_family_counter=f__AK92--1||f__Acetobacteraceae--2||f__Beijerinckiaceae--14||f__Burkholderiaceae--18||f__CSP1-4--1||f__Ch109--1||f__DSM-26407--1||f__Deinococcaceae--1||f__Desulfovibrionaceae--1||f__Enterobacteriaceae--2||f__EtOH8--1||f__Gaiellaceae--1||f__Gallionellaceae--1||f__Geitlerinemaceae--1||f__Geodermatophilaceae--1||f__Holophagaceae--1||f__JABURT01--3||f__JAEEML01--1||f__JAFGRV01--1||f__Methanoregulaceae--1||f__Micromonosporaceae--4||f__Moorellaceae--1||f__Natrialbaceae--1||f__Paenibacillaceae--2||f__Pseudomonadaceae--19||f__RBG-13-55-18--1||f__Rhodobacteraceae--1||f__Rhodocyclaceae--3||f__Shewanellaceae--2||f__Solirubrobacteraceae--3||f__Spirochaetaceae_A--1||f__Thiobacillaceae--1||f__Treponemataceae--1||f__UBA4427--1||f__UBA8932--1||f__Vibrionaceae--1||f__Xanthobacteraceae--1||f__Xanthomonadaceae--2:capture_genus_counter=g__AWRV01--1||g__Acidovorax_A--1||g__Actinoplanes--4||g__Albitalea--1||g__Atlantibacter--1||g__Belnapia--1||g__Blastochloris--1||g__Ch109--1||g__Cohnella--2||g__DUBZ01--1||g__Deinococcus--1||g__Enterovirga--1||g__Erwinia--1||g__Fen-1039--1||g__Ferrimonas--2||g__GCA-2749205--1||g__Gallionella--1||g__Geodermatophilus--1||g__Geothrix--1||g__JAAYIK01--1||g__JABURT01--3||g__JAEEML01--1||g__JAEUJG01--1||g__JAFGHO01--1||g__KK5--1||g__Massilia--6||g__Megalodesulfovibrio--1||g__Methanoregula--1||g__Methylobacterium--13||g__Moorella--1||g__Natronolimnobius--1||g__PALSA-600--1||g__Palsa-465--1||g__Paraburkholderia--3||g__Patulibacter--2||g__Phormidium_A--1||g__Polaromonas--1||g__Pseudoduganella--1||g__Pseudomonas--1||g__Pseudomonas_A--2||g__Pseudomonas_B--1||g__Pseudomonas_E--13||g__Pseudomonas_M--2||g__Pseudoxanthomonas--2||g__Ramlibacter--3||g__Roseomonas--1||g__SURF-21--1||g__Spirochaeta_A--1||g__Thauera--2||g__Thioalbus--1||g__Thiobacillus--1||g__Tibeticola--1||g__UBA2226--1||g__Vibrio--1||g__Zoogloea--1:capture_order_counter=o__AC1--1||o__Acetobacterales--2||o__Burkholderiales--23||o__Ch66--1||o__Cyanobacteriales--1||o__DSM-26407--1||o__Deinococcales--1||o__Desulfovibrionales--1||o__Enterobacterales--5||o__Gaiellales--1||o__Geothermincolales--1||o__Halobacteriales--1||o__Holophagales--1||o__JABURT01--3||o__JAEEML01--1||o__Limnocylindrales--1||o__Methanomicrobiales--1||o__Moorellales--1||o__Mycobacteriales--5||o__Nitrococcales--1||o__Paenibacillales--2||o__Pseudomonadales--19||o__Rhizobiales--15||o__Rhodobacterales--1||o__SZUA-6--1||o__Solirubrobacterales--3||o__Spirochaetales_A--1||o__Treponematales--2||o__UBA9160--1||o__Xanthomonadales--2:capture_phylum_counter=p__Acidobacteriota--1||p__Actinobacteriota--10||p__Chloroflexota--1||p__Cyanobacteria--1||p__Deinococcota--1||p__Desulfobacterota_I--1||p__Edwardsbacteria--1||p__Firmicutes--2||p__Firmicutes_B--2||p__Halobacteriota--2||p__Myxococcota--1||p__Myxococcota_A--1||p__Proteobacteria--72||p__Spirochaetota--4:capture_species_counter=s__AWRV01 sp000504185--1||s__Acidovorax_A sp002397315--1||s__Actinoplanes atraurantiacus--1||s__Actinoplanes deccanensis--1||s__Actinoplanes ferrugineus_A--1||s__Actinoplanes lutulentus--1||s__Albitalea sp005882155--1||s__Atlantibacter hermannii--1||s__Belnapia sp000802185--1||s__Blastochloris viridis--1||s__Ch109 sp013178275--1||s__Cohnella sp003001675--2||s__DUBZ01 sp012960035--1||s__Deinococcus sp018260405--1||s__Enterovirga sp903644085--1||s__Erwinia sp019132875--1||s__Fen-1039 sp003158875--1||s__Ferrimonas futtsuensis--2||s__GCA-2749205 sp017453745--1||s__Gallionella sp001801085--1||s__Geodermatophilus sp003319125--1||s__Geothrix sp003538615--1||s__JAAYIK01 sp012523465--1||s__JABURT01 sp014762485--3||s__JAEEML01 sp016283195--1||s__JAEUJG01 sp016794765--1||s__JAFGHO01 sp016930085--1||s__KK5 sp001984095--1||s__Massilia sp002428015--3||s__Massilia sp014171595--3||s__Megalodesulfovibrio gigas--1||s__Methanoregula sp002839605--1||s__Methylobacterium nodulans--1||s__Methylobacterium phyllostachyos--1||s__Methylobacterium sp001422815--8||s__Methylobacterium sp011043735--3||s__Moorella mulderi--1||s__Natronolimnobius sp011043775--1||s__PALSA-600 sp903915545--1||s__Palsa-465 sp019241635--1||s__Paraburkholderia phymatum--1||s__Paraburkholderia sp000178415--2||s__Patulibacter americanus--2||s__Phormidium_A sp004299065--1||s__Polaromonas sp000751355--1||s__Pseudoduganella buxea--1||s__Pseudomonas nitroreducens_A--1||s__Pseudomonas_A stutzeri_AL--2||s__Pseudomonas_B oryzihabitans_B--1||s__Pseudomonas_E fulva_A--1||s__Pseudomonas_E laurentiana--1||s__Pseudomonas_E mendocina_A--1||s__Pseudomonas_E putida_F--1||s__Pseudomonas_E sp000761545--5||s__Pseudomonas_E sp001259595--1||s__Pseudomonas_E sp001297015--1||s__Pseudomonas_E sp003523465--1||s__Pseudomonas_E sp013184545--1||s__Pseudomonas_M sp002286785--2||s__Pseudoxanthomonas daejeonensis--2||s__Ramlibacter sp004681975--3||s__Roseomonas nepalensis--1||s__SURF-21 sp016931915--1||s__Spirochaeta_A thermophila_A--1||s__Thauera sp017997795--2||s__Thioalbus denitrificans--1||s__Thiobacillus denitrificans_B--1||s__Tibeticola sediminis--1||s__UBA2226 sp018821925--1||s__Vibrio chagasii--1||s__Zoogloea sp009469605--1:evalue_avg=1.8641509464151534e-29:evalue_max=9.88e-28:evalue_min=1.58e-78:evalue_std=1.357122371770782e-28:evalue_sum=9.880000016000314e-28:gapopen_avg=0.2641509433962264:gapopen_max=3.0:gapopen_min=0.0:gapopen_std=0.593261629800313:gapopen_sum=14.0:gtdb_class_counter=c__DTU084--1||c__Dehalococcoidia--33||c__Gammaproteobacteria--11||c__Gemmatimonadetes--1||c__Negativicutes--1:gtdb_domain_counter=d__Bacteria--47:gtdb_family_counter=f__DTU084--1||f__Gemmatimonadaceae--1||f__Halomonadaceae--9||f__JACRBR01--1||f__Ketobacteraceae--1||f__Pseudomonadaceae--1||f__Selenomonadaceae--1||f__Tepidiformaceae--32:gtdb_genus_counter=g__DTU084--1||g__FeB-14--5||g__HRBIN29--4||g__HdN1--1||g__JACPOQ01--8||g__JACRBR01--1||g__JACRBT01--2||g__Marinospirillum--3||g__Oceanospirillum--6||g__PNKF01--1||g__Pseudomonas_A--1||g__Quinella--1||g__SLAK01--1||g__Tepidiforma--9||g__UCB2--3:gtdb_order_counter=o__DSTF01--1||o__DTU084--1||o__Gemmatimonadales--1||o__Pseudomonadales--11||o__Selenomonadales--1||o__Tepidiformales--32:gtdb_phylum_counter=p__Chloroflexota--33||p__Firmicutes_C--1||p__Firmicutes_G--1||p__Gemmatimonadota--1||p__Proteobacteria--11:gtdb_species_counter=s__DTU084 sp001512905--1||s__FeB-14 sp011055725--2||s__FeB-14 sp016719395--3||s__HRBIN29 sp002898215--2||s__HRBIN29 sp011048275--2||s__HdN1 sp000198515--1||s__JACPOQ01 sp016191435--2||s__JACPOQ01 sp016703545--6||s__JACRBR01 sp016213125--1||s__JACRBT01 sp016234445--2||s__Marinospirillum insulare--1||s__Marinospirillum minutulum--1||s__Marinospirillum sp012727935--1||s__Oceanospirillum beijerinckii--1||s__Oceanospirillum linum--1||s__Oceanospirillum maris--1||s__Oceanospirillum multiglobuliferum--1||s__Oceanospirillum sanctuarii--1||s__Oceanospirillum sp014164585--1||s__PNKF01 sp013822285--1||s__Pseudomonas_A stutzeri_R--1||s__Quinella sp905233965--1||s__SLAK01 sp007126855--1||s__Tepidiforma bonchosmolovskayae--4||s__Tepidiforma sp002563855--5||s__UCB2 sp015075555--3:heptad_counter=MCP-24H--17||MCP-34H--1||MCP-40H--92||MCP-44H--31||MCP-52H--6:lbd_counter=:lca_tree=d__Bacteria:length_avg=129.33962264150944:length_max=179.0:length_min=85.0:length_std=23.761591014643145:length_sum=6855.0:mismatch_avg=22.641509433962263:mismatch_max=55.0:mismatch_min=5.0:mismatch_std=10.412814478809347:mismatch_sum=1200.0:name=N524098:qcovhsp_avg=98.85283018867923:qcovhsp_max=100.0:qcovhsp_min=95.9:qcovhsp_std=1.2320407981482946:qcovhsp_sum=5239.2:qend_avg=129.88679245283018:qend_max=180.0:qend_min=85.0:qend_std=23.90659739756314:qend_sum=6884.0:qstart_avg=1.8113207547169812:qstart_max=5.0:qstart_min=1.0:qstart_std=1.0571479005320965:qstart_sum=96.0:ref_name_counter=GB_GCA_002563855.1_protein.faa_PDJQ01000001.1_431@PF00015_full_PFAM.430.585--1||GB_GCA_011055725.1_protein.faa_DSPB01000005.1_418@PF00015_full_PFAM.431.588--5||GB_GCA_011055725.1_protein.faa_DSPB01000005.1_420@PF00015_full_PFAM.435.591--1||GB_GCA_013822285.1_protein.faa_PNKF01000369.1_1@PF00015_full_PFAM.183.371--7||GB_GCA_015075555.1_protein.faa_JABTUD010000001.1_1411@PF00015_full_PFAM.520.714--1||GB_GCA_016213125.1_protein.faa_JACRBR010000179.1_1@PF00015_full_PFAM.163.357--11||GB_GCA_016234445.1_protein.faa_JACRBT010000004.1_539@PF00015_full_PFAM.401.592--1||GB_GCA_016234445.1_protein.faa_JACRBT010000019.1_52@PF00015_full_PFAM.405.591--13||GB_GCA_016703545.1_protein.faa_JADJBX010000005.1_257@PF00015_full_PFAM.279.462--1||GB_GCA_016703545.1_protein.faa_JADJBX010000005.1_263@PF00015_full_PFAM.402.520--1||GB_GCA_016719395.1_protein.faa_JADJZF010000004.1_103@PF00015_full_PFAM.389.585--2||RS_GCF_008838325.1_protein.faa_NZ_CP042829.1_1176@PF00015_full_PFAM.430.582--4||RS_GCF_008838325.1_protein.faa_NZ_CP042829.1_1211@PF00015_full_PFAM.416.604--4||RS_GCF_018524365.1_protein.faa_NZ_JAEKFT010000008.1_16@PF00015_full_PFAM.175.380--1:scovhsp_avg=71.58679245283018:scovhsp_max=99.4:scovhsp_min=51.6:scovhsp_std=13.366318717292717:scovhsp_sum=3794.0999999999995:send_avg=145.9245283018868:send_max=196.0:send_min=86.0:send_std=29.13156433558979:send_sum=7734.0:sstart_avg=17.77358490566038:sstart_max=84.0:sstart_min=1.0:sstart_std=21.013403698073983:sstart_sum=942.0])0.744:0.0215766[&&NHX:Sample_counter=rhizpot1--48||rhizpot2--3||rhizpot3--33||rhiztom1--46||rhiztom2--45||rhiztom3--61:Type_counter=GTDB--194||capture--236:besthit_avg=82.75858585858586:besthit_max=100.0:besthit_min=48.4:besthit_std=11.503167355310786:besthit_sum=8193.1:bitscore_avg=178.13939393939395:bitscore_max=319.0:bitscore_min=38.9:bitscore_std=46.0657334645715:bitscore_sum=17635.800000000003:capture_class_counter=c__AC1--1||c__Acidobacteriae--1||c__Actinomycetia--9||c__Alphaproteobacteria--27||c__BMS3Abin14--1||c__Bacilli--35||c__Clostridia--1||c__Cyanobacteriia--1||c__Deinococci--1||c__Desulfitobacteriia--5||c__Desulfovibrionia--7||c__Desulfuromonadia--4||c__Gammaproteobacteria--114||c__Geothermincolia--1||c__Halobacteria--2||c__Holophagae--1||c__JACRGO01--1||c__Limnocylindria--1||c__Methanomicrobia--1||c__Moorellia--1||c__Myxococcia--1||c__Negativicutes--1||c__Nitrospiria--1||c__Polyangia--1||c__Spirochaetia--4||c__Syntrophomonadia--1||c__Thermoleophilia--5||c__Thermoplasmata--1||c__UBA12135--1||c__UBA4802--1||c__UBA9160--1||c__Verrucomicrobiae--2||c__XYA12-FULL-58-9--1:capture_domain_counter=d__Archaea--4||d__Bacteria--232:capture_family_counter=f__AK92--1||f__Acetobacteraceae--5||f__Acidobacteriaceae--1||f__Alteromonadaceae--1||f__Anaeromyxobacteraceae--1||f__Aquaspirillaceae--1||f__Azospirillaceae--1||f__BMS3Abin14--1||f__Beijerinckiaceae--14||f__Burkholderiaceae--27||f__CSP1-4--1||f__Celerinatantimonadaceae--6||f__Cellvibrionaceae--5||f__Ch109--1||f__Chromobacteriaceae--1||f__DSM-19610--1||f__DSM-26407--1||f__Deinococcaceae--1||f__Desulfitobacteriaceae--5||f__Desulfovibrionaceae--7||f__Dongiaceae--1||f__Enterobacteriaceae--3||f__EtOH8--1||f__Exiguobacteraceae--28||f__Ferrovaceae--1||f__Ferrovibrionaceae--1||f__Gaiellaceae--1||f__Gallionellaceae--3||f__Geitlerinemaceae--1||f__Geobacteraceae--2||f__Geodermatophilaceae--3||f__Haloferacaceae--1||f__Halorhodospiraceae--1||f__Holophagaceae--1||f__JABURT01--3||f__JACRGO01--1||f__JADJMO01--1||f__JAEEML01--1||f__JAFGRV01--1||f__JAFLEE01--1||f__Kangiellaceae--1||f__Methanomassiliicoccaceae--1||f__Methanoregulaceae--1||f__Micromonosporaceae--5||f__Moorellaceae--1||f__NBRC-103111--3||f__Natrialbaceae--1||f__Natronincolaceae--1||f__Oleiphilaceae--1||f__Paenibacillaceae--4||f__Pseudohongiellaceae--1||f__Pseudomonadaceae--38||f__Pseudopelobacteraceae--1||f__RBG-13-55-18--1||f__Rhizobiaceae--1||f__Rhodobacteraceae--1||f__Rhodocyclaceae--11||f__S144-34--1||f__SCUR01--1||f__SXTU01--2||f__Shewanellaceae--2||f__Solirubrobacteraceae--4||f__Sphingomonadaceae--1||f__Spirochaetaceae_A--1||f__Streptosporangiaceae--1||f__Thiobacillaceae--1||f__Treponemataceae--1||f__Trichloromonadaceae--1||f__UBA1444--1||f__UBA4427--1||f__UBA5550--1||f__UBA8932--1||f__Vibrionaceae--1||f__Xanthobacteraceae--2||f__Xanthomonadaceae--2:capture_genus_counter=g__AWRV01--1||g__Acidovorax_A--1||g__Actinoplanes--4||g__Agarivorans--6||g__Albitalea--1||g__Alkaliphilus_A--1||g__Anaeromyxobacter--1||g__Aquabacterium_A--1||g__Aquaspirillum--1||g__Aquitalea--1||g__Aromatoleum--1||g__Atlantibacter--1||g__Azonexus--1||g__Azospirillum--1||g__Belnapia--1||g__Blastochloris--1||g__Blastococcus--1||g__Bradyrhizobium--1||g__Cellvibrio--5||g__Ch109--1||g__Cohnella--4||g__DUBZ01--1||g__Dactylosporangium--1||g__Deinococcus--1||g__Desulfitobacterium--5||g__Desulfobacillus--1||g__Dongia--1||g__Enterovirga--1||g__Erwinia--1||g__Exiguobacterium_A--28||g__Fen-1039--1||g__Ferrimonas--2||g__Ferrovum--1||g__GCA-2749205--1||g__Gallionella--1||g__Geodermatophilus--2||g__Geomonas--2||g__Geothrix--1||g__Haloplanus--1||g__Halospina--1||g__Herminiimonas--1||g__Hylemonella--1||g__JAAYIK01--1||g__JABURT01--3||g__JACRGO01--1||g__JADJMO01--1||g__JAEEML01--1||g__JAEUJG01--1||g__JAFGHO01--1||g__JAFLEE01--1||g__Janthinobacterium--2||g__KK5--1||g__Kangiella--1||g__Manganitrophus--1||g__Massilia--7||g__Megalodesulfovibrio--1||g__Methanoregula--1||g__Methylobacterium--13||g__Moorella--1||g__Natronolimnobius--1||g__PALSA-600--1||g__Paenibacillus_G--3||g__Palsa-465--1||g__Pantoea--1||g__Paraburkholderia--3||g__Patulibacter--2||g__Phormidium_A--1||g__Pigmentiphaga--1||g__Planomonospora_A--1||g__Polaromonas--1||g__Pseudodesulfovibrio--1||g__Pseudoduganella--2||g__Pseudohongiella--1||g__Pseudomonas--2||g__Pseudomonas_A--3||g__Pseudomonas_B--1||g__Pseudomonas_E--30||g__Pseudomonas_M--2||g__Pseudoxanthomonas--2||g__RBG-16-49-21--1||g__Ramlibacter--3||g__Rheinheimera--1||g__Rhodopila--2||g__Roseococcus--1||g__Roseomonas--1||g__S144-34--1||g__SKYL01--1||g__SURF-21--1||g__SXTU01--2||g__SYSU-D60015--1||g__SZUA-178--1||g__Solidesulfovibrio--5||g__Solirubrobacter--1||g__Sphaerotilus--1||g__Sphingomonas--1||g__Spirochaeta_A--1||g__Terracidiphilus--1||g__Thauera--2||g__Thioalbus--1||g__Thiobacillus--1||g__Thiogranum--1||g__Tibeticola--1||g__Trichlorobacter--1||g__Trichloromonas--1||g__UBA1444--1||g__UBA2226--1||g__UBA2250--5||g__UBA6--1||g__VIKH01--2||g__VTOM01--1||g__Vibrio--1||g__Zoogloea--1:capture_order_counter=o__AC1--1||o__Acetobacterales--5||o__Acidobacteriales--1||o__Azospirillales--1||o__BMS3Abin14--1||o__Burkholderiales--45||o__COTS27--1||o__Ch66--1||o__Cyanobacteriales--1||o__DSM-19610--1||o__DSM-26407--1||o__Deinococcales--1||o__Desulfitobacteriales--5||o__Desulfovibrionales--7||o__Desulfuromonadales--1||o__Dongiales--1||o__Enterobacterales--14||o__Exiguobacterales--28||o__Ferrovibrionales--1||o__Gaiellales--1||o__Geobacterales--3||o__Geothermincolales--1||o__Halobacteriales--2||o__Holophagales--1||o__JABURT01--3||o__JACRGO01--1||o__JAEEML01--1||o__Limnocylindrales--1||o__Methanomassiliicoccales--1||o__Methanomicrobiales--1||o__Moorellales--1||o__Mycobacteriales--8||o__Myxococcales--1||o__Nitrococcales--2||o__Paenibacillales--7||o__Pedosphaerales--2||o__Peptostreptococcales--1||o__Polyangiales--1||o__Pseudomonadales--45||o__Rhizobiales--17||o__Rhodobacterales--1||o__S144-34--1||o__SBBL01--1||o__SZUA-6--1||o__Solirubrobacterales--4||o__Sphingomonadales--1||o__Spirochaetales_A--1||o__Streptosporangiales--1||o__Treponematales--2||o__UBA1444--1||o__UBA4802--1||o__UBA9160--1||o__Xanthomonadales--2:capture_phylum_counter=p__Acidobacteriota--2||p__Actinobacteriota--15||p__BMS3Abin14--1||p__Chloroflexota--1||p__Cyanobacteria--1||p__Deinococcota--1||p__Desulfobacterota--4||p__Desulfobacterota_I--7||p__Edwardsbacteria--1||p__Firmicutes--35||p__Firmicutes_A--1||p__Firmicutes_B--7||p__Firmicutes_C--1||p__Halobacteriota--3||p__Myxococcota--3||p__Myxococcota_A--1||p__Nitrospinota--1||p__Nitrospirota--1||p__Proteobacteria--141||p__Spirochaetota--6||p__Thermoplasmatota--1||p__Verrucomicrobiota--2:capture_species_counter=s__AWRV01 sp000504185--1||s__Acidovorax_A sp002397315--1||s__Actinoplanes atraurantiacus--1||s__Actinoplanes deccanensis--1||s__Actinoplanes ferrugineus_A--1||s__Actinoplanes lutulentus--1||s__Agarivorans albus--6||s__Albitalea sp005882155--1||s__Alkaliphilus_A metalliredigens--1||s__Anaeromyxobacter sp000964525--1||s__Aquabacterium_A sp016213205--1||s__Aquaspirillum serpens--1||s__Aquitalea sp003693445--1||s__Aromatoleum bremense--1||s__Atlantibacter hermannii--1||s__Azonexus sp002470165--1||s__Azospirillum brasilense_C--1||s__Belnapia sp000802185--1||s__Blastochloris viridis--1||s__Blastococcus saxobsidens--1||s__Bradyrhizobium sp000239795--1||s__Cellvibrio sp003524365--4||s__Cellvibrio sp903858205--1||s__Ch109 sp013178275--1||s__Cohnella sp003001675--2||s__Cohnella xylanilytica--2||s__DUBZ01 sp012960035--1||s__Dactylosporangium aurantiacum--1||s__Deinococcus sp018260405--1||s__Desulfitobacterium hafniense--5||s__Desulfobacillus sp003105015--1||s__Dongia mobilis--1||s__Enterovirga sp903644085--1||s__Erwinia sp019132875--1||s__Exiguobacterium_A acetylicum--1||s__Exiguobacterium_A sibiricum--1||s__Exiguobacterium_A sp004339505--25||s__Exiguobacterium_A undae--1||s__Fen-1039 sp003158875--1||s__Ferrimonas futtsuensis--2||s__Ferrovum myxofaciens--1||s__GCA-2749205 sp017453745--1||s__Gallionella sp001801085--1||s__Geodermatophilus amargosae--1||s__Geodermatophilus sp003319125--1||s__Geomonas propionica--1||s__Geomonas sp003499925--1||s__Geothrix sp003538615--1||s__Haloplanus salinus--1||s__Halospina utahensis_B--1||s__Herminiimonas sp003852535--1||s__Hylemonella sp003500955--1||s__JAAYIK01 sp012523465--1||s__JABURT01 sp014762485--3||s__JACRGO01 sp016212295--1||s__JADJMO01 sp016709545--1||s__JAEEML01 sp016283195--1||s__JAEUJG01 sp016794765--1||s__JAFGHO01 sp016930085--1||s__JAFLEE01 sp017302015--1||s__Janthinobacterium sp014379395--2||s__KK5 sp001984095--1||s__Kangiella sp013372875--1||s__Manganitrophus sp016200325--1||s__Massilia sp002428015--3||s__Massilia sp014171595--4||s__Megalodesulfovibrio gigas--1||s__Methanoregula sp002839605--1||s__Methylobacterium nodulans--1||s__Methylobacterium phyllostachyos--1||s__Methylobacterium sp001422815--8||s__Methylobacterium sp011043735--3||s__Moorella mulderi--1||s__Natronolimnobius sp011043775--1||s__PALSA-600 sp903915545--1||s__Paenibacillus_G mucilaginosus--1||s__Paenibacillus_G tianmuensis--2||s__Palsa-465 sp019241635--1||s__Pantoea allii--1||s__Paraburkholderia phymatum--1||s__Paraburkholderia sp000178415--2||s__Patulibacter americanus--2||s__Phormidium_A sp004299065--1||s__Pigmentiphaga sp001898625--1||s__Planomonospora_A venezuelensis--1||s__Polaromonas sp000751355--1||s__Pseudodesulfovibrio senegalensis--1||s__Pseudoduganella buxea--1||s__Pseudoduganella sp001425005--1||s__Pseudohongiella acticola--1||s__Pseudomonas nitroreducens_A--2||s__Pseudomonas_A stutzeri_AL--2||s__Pseudomonas_A xanthomarina--1||s__Pseudomonas_B oryzihabitans_B--1||s__Pseudomonas_E benzenivorans--1||s__Pseudomonas_E brassicae--7||s__Pseudomonas_E entomophila_B--1||s__Pseudomonas_E fluorescens_AO--1||s__Pseudomonas_E fulgida--1||s__Pseudomonas_E fulva_A--1||s__Pseudomonas_E juntendi--1||s__Pseudomonas_E khazarica--1||s__Pseudomonas_E laurentiana--1||s__Pseudomonas_E mediterranea--1||s__Pseudomonas_E mendocina_A--1||s__Pseudomonas_E putida_E--1||s__Pseudomonas_E putida_F--1||s__Pseudomonas_E sp000612585--1||s__Pseudomonas_E sp000761545--5||s__Pseudomonas_E sp001259595--1||s__Pseudomonas_E sp001297015--1||s__Pseudomonas_E sp002843585--1||s__Pseudomonas_E sp003523465--1||s__Pseudomonas_E sp013184545--1||s__Pseudomonas_M sp002286785--2||s__Pseudoxanthomonas daejeonensis--2||s__RBG-16-49-21 sp016928865--1||s__Ramlibacter sp004681975--3||s__Rheinheimera sp001513785--1||s__Rhodopila globiformis--2||s__Roseococcus sp004336745--1||s__Roseomonas nepalensis--1||s__S144-34 sp015494165--1||s__SKYL01 sp007127935--1||s__SURF-21 sp016931915--1||s__SXTU01 sp005791875--2||s__SYSU-D60015 sp003576705--1||s__SZUA-178 sp003229755--1||s__Solidesulfovibrio magneticus_A--4||s__Solidesulfovibrio sp003525525--1||s__Solirubrobacter soli--1||s__Sphaerotilus sp013294065--1||s__Sphingomonas sp001428865--1||s__Spirochaeta_A thermophila_A--1||s__Terracidiphilus sp003138515--1||s__Thauera sp017997795--2||s__Thioalbus denitrificans--1||s__Thiobacillus denitrificans_B--1||s__Thiogranum sp015494295--1||s__Tibeticola sediminis--1||s__Trichlorobacter sp002423105--1||s__Trichloromonas sp001825565--1||s__UBA1444 sp002329525--1||s__UBA2226 sp018821925--1||s__UBA2250 sp002347285--5||s__UBA6 sp002508545--1||s__VIKH01 sp016223025--2||s__VTOM01 sp009765365--1||s__Vibrio chagasii--1||s__Zoogloea sp009469605--1:evalue_avg=3.608585858586101e-08:evalue_max=3.55e-06:evalue_min=3.21e-112:evalue_std=3.56772515417266e-07:evalue_sum=3.5725000000002402e-06:gapopen_avg=0.26262626262626265:gapopen_max=3.0:gapopen_min=0.0:gapopen_std=0.5639847042696949:gapopen_sum=26.0:gtdb_class_counter=c__4572-55--3||c__Alphaproteobacteria--4||c__Bacilli--28||c__Clostridia--1||c__DTU030--6||c__DTU084--1||c__Dehalococcoidia--33||c__Eremiobacteria--1||c__FW602-bin22--1||c__Gammaproteobacteria--51||c__Gemmatimonadetes--1||c__Limnocylindria--1||c__Myxococcia--2||c__Negativicutes--1||c__Ozemobacteria--53||c__SZUA-79--1||c__Spirochaetia--1||c__Synergistia--1||c__Thermoanaerobaculia--1||c__Thermodesulfovibrionia--3:gtdb_domain_counter=d__Bacteria--194:gtdb_family_counter=f__4572-55--3||f__Alteromonadaceae--16||f__Aminobacteriaceae--1||f__Aquaspirillaceae--1||f__Baltobacteraceae--1||f__Burkholderiaceae--1||f__CSP1-4--1||f__Cellvibrionaceae--1||f__Clostridiaceae--1||f__DTU084--1||f__DUMP01--6||f__Elsteraceae--2||f__Exiguobacteraceae--28||f__Gemmatimonadaceae--1||f__Halomonadaceae--9||f__JAAZVW01--1||f__JACQUS01--1||f__JACRBR01--1||f__Ketobacteraceae--1||f__Magnetobacteriaceae--3||f__Myxococcaceae--1||f__Natronospirillaceae--1||f__Nitrincolaceae--2||f__Oleiphilaceae--6||f__Ozemobacteraceae--53||f__Pseudomonadaceae--3||f__Rhodobacteraceae--1||f__Rhodocyclaceae--7||f__S140-43--1||f__SZUA-152--1||f__SZUA-79--1||f__Salinispiraceae--1||f__Selenomonadaceae--1||f__Tepidiformaceae--32||f__UBA5704--1||f__Vibrionaceae--1||f__Vulgatibacteraceae--1:gtdb_genus_counter=g__4572-55--3||g__Acidulodesulfobacterium--1||g__Agarilytica--1||g__Alteromonas--4||g__Alteromonas_E--1||g__Bordetella_C--1||g__CG2-30-54-10--2||g__Clostridium--1||g__DRQN01--1||g__DTU084--1||g__DUMP01--1||g__DUNI01--4||g__Exiguobacterium_A--28||g__FeB-14--5||g__Fen-1039--1||g__Glaciecola--1||g__HCH-1--1||g__HRBIN29--4||g__Hahella--5||g__HdN1--1||g__J023--1||g__JAAYNI01--3||g__JAAYOR01--1||g__JAAYWY01--1||g__JAAZVW01--1||g__JABEUX01--1||g__JACPOQ01--8||g__JACPTH01--2||g__JACQUS01--1||g__JACRBR01--1||g__JACRBT01--2||g__JADFXG01--2||g__JADFXM01--4||g__JADFYG01--2||g__JAEUJT01--1||g__Jannaschia--1||g__MWAR01--4||g__MWDD01--3||g__Marinobacterium--2||g__Marinospirillum--3||g__Methyloversatilis--7||g__Microvirgula--1||g__Oceanospirillum--6||g__Ozemobacter--6||g__PNKF01--1||g__Pararheinheimera--7||g__Pseudoalteromonas--3||g__Pseudomonas_A--1||g__Pseudomonas_D--1||g__Pseudomonas_E--1||g__Quinella--1||g__RDXE01--2||g__RUG334--13||g__Rifleibacterium--14||g__S140-43--1||g__SLAK01--1||g__Saccharospirillum--1||g__Spirochaeta_D--1||g__Tepidiforma--9||g__UBA2679--1||g__UCB2--3||g__Vibrio--1||g__ZC4RG40--1:gtdb_order_counter=o__4572-55--3||o__Acidulodesulfobacterales--1||o__Baltobacterales--1||o__Burkholderiales--9||o__Clostridiales--1||o__DSM-27196--1||o__DSTF01--1||o__DTU084--1||o__DUMP01--6||o__Elsterales--2||o__Enterobacterales--17||o__Exiguobacterales--28||o__Gemmatimonadales--1||o__JACQUS01--1||o__Limnocylindrales--1||o__Myxococcales--2||o__Ozemobacterales--53||o__Pseudomonadales--23||o__Rhodobacterales--1||o__S140-43--1||o__SZUA-152--1||o__Selenomonadales--1||o__Synergistales--1||o__Tepidiformales--32||o__Thermodesulfovibrionales--3||o__UBA1280--1||o__UBA5704--1:gtdb_phylum_counter=p__4572-55--3||p__Acidobacteriota--1||p__Chloroflexota--35||p__DTU030--6||p__Eremiobacterota--1||p__Firmicutes--28||p__Firmicutes_A--1||p__Firmicutes_C--1||p__Firmicutes_G--1||p__Gemmatimonadota--1||p__Myxococcota--2||p__Nitrospirota--3||p__Proteobacteria--55||p__Riflebacteria--53||p__SZUA-79--1||p__Spirochaetota--1||p__Synergistota--1:gtdb_species_counter=s__4572-55 sp002084765--3||s__Acidulodesulfobacterium sp011358715--1||s__Agarilytica rhodophyticola--1||s__Alteromonas alba--1||s__Alteromonas gracilis--1||s__Alteromonas sp002691625--1||s__Alteromonas sp006538325--1||s__Alteromonas_E facilis--1||s__Bordetella_C sp001704295--1||s__CG2-30-54-10 sp001872985--2||s__Clostridium beijerinckii--1||s__DRQN01 sp011371455--1||s__DTU084 sp001512905--1||s__DUMP01 sp012839755--1||s__DUNI01 sp012799605--2||s__DUNI01 sp012837285--1||s__DUNI01 sp012839445--1||s__Exiguobacterium_A acetylicum--1||s__Exiguobacterium_A antarcticum--2||s__Exiguobacterium_A flavidum--1||s__Exiguobacterium_A indicum--2||s__Exiguobacterium_A oxidotolerans--2||s__Exiguobacterium_A sibiricum--2||s__Exiguobacterium_A sibiricum_A--2||s__Exiguobacterium_A sp001275385--2||s__Exiguobacterium_A sp001423965--2||s__Exiguobacterium_A sp001870785--2||s__Exiguobacterium_A sp003339585--2||s__Exiguobacterium_A sp004339505--2||s__Exiguobacterium_A sp018618755--2||s__Exiguobacterium_A sp902363455--2||s__Exiguobacterium_A undae--2||s__FeB-14 sp011055725--2||s__FeB-14 sp016719395--3||s__Fen-1039 sp003158875--1||s__Glaciecola sp018595715--1||s__HCH-1 sp002753305--1||s__HRBIN29 sp002898215--2||s__HRBIN29 sp011048275--2||s__Hahella chejuensis--1||s__Hahella ganghwensis--1||s__Hahella sp002260525--1||s__Hahella sp004135205--1||s__Hahella sp018986435--1||s__HdN1 sp000198515--1||s__J023 sp003697015--1||s__JAAYNI01 sp012520995--3||s__JAAYOR01 sp012520235--1||s__JAAYWY01 sp012516165--1||s__JAAZVW01 sp018623135--1||s__JABEUX01 sp013043945--1||s__JACPOQ01 sp016191435--2||s__JACPOQ01 sp016703545--6||s__JACPTH01 sp016192885--2||s__JACQUS01 sp016210125--1||s__JACRBR01 sp016213125--1||s__JACRBT01 sp016234445--2||s__JADFXG01 sp015233245--1||s__JADFXG01 sp015233895--1||s__JADFXM01 sp015232575--2||s__JADFXM01 sp015233565--2||s__JADFYG01 sp015233155--2||s__JAEUJT01 sp016793525--1||s__Jannaschia marina--1||s__MWAR01 sp002068715--2||s__MWAR01 sp017998915--2||s__MWDD01 sp002070375--3||s__Marinobacterium sp019084545--1||s__Marinobacterium zhoushanense--1||s__Marinospirillum insulare--1||s__Marinospirillum minutulum--1||s__Marinospirillum sp012727935--1||s__Methyloversatilis discipulorum--1||s__Methyloversatilis discipulorum_A--1||s__Methyloversatilis sp016791045--1||s__Methyloversatilis sp018824085--1||s__Methyloversatilis thermotolerans--1||s__Methyloversatilis universalis--1||s__Methyloversatilis universalis_A--1||s__Microvirgula aerodenitrificans--1||s__Oceanospirillum beijerinckii--1||s__Oceanospirillum linum--1||s__Oceanospirillum maris--1||s__Oceanospirillum multiglobuliferum--1||s__Oceanospirillum sanctuarii--1||s__Oceanospirillum sp014164585--1||s__Ozemobacter sibiricus--3||s__Ozemobacter sp012517355--3||s__PNKF01 sp013822285--1||s__Pararheinheimera mesophila--1||s__Pararheinheimera riviphila--1||s__Pararheinheimera sp000217935--1||s__Pararheinheimera sp001669775--1||s__Pararheinheimera sp018820995--1||s__Pararheinheimera sp018825965--1||s__Pararheinheimera tangshanensis--1||s__Pseudoalteromonas elyakovii--1||s__Pseudoalteromonas piscicida_B--1||s__Pseudoalteromonas xiamenensis--1||s__Pseudomonas_A stutzeri_R--1||s__Pseudomonas_D formosensis--1||s__Pseudomonas_E sp003595175--1||s__Quinella sp905233965--1||s__RDXE01 sp004292755--1||s__RDXE01 sp013297545--1||s__RUG334 sp017417215--3||s__RUG334 sp017526725--2||s__RUG334 sp900317935--2||s__RUG334 sp905236675--3||s__RUG334 sp905236865--3||s__Rifleibacterium amylolyticum--2||s__Rifleibacterium sp001787855--2||s__Rifleibacterium sp002839435--2||s__Rifleibacterium sp002839445--2||s__Rifleibacterium sp009928855--3||s__Rifleibacterium sp018818125--3||s__S140-43 sp015491615--1||s__SLAK01 sp007126855--1||s__Saccharospirillum salsuginis--1||s__Spirochaeta_D lutea--1||s__Tepidiforma bonchosmolovskayae--4||s__Tepidiforma sp002563855--5||s__UBA2679 sp002354735--1||s__UCB2 sp015075555--3||s__Vibrio viridaestus--1||s__ZC4RG40 sp003242475--1:heptad_counter=MCP-24H--32||MCP-28H--3||MCP-34H--4||MCP-36H--3||MCP-40H--174||MCP-44H--196||MCP-48H--1||MCP-52H--17:lbd_counter=dCache_1--1:lca_tree=d__Bacteria:length_avg=124.5050505050505:length_max=182.0:length_min=24.0:length_std=28.58727194205946:length_sum=12326.0:mismatch_avg=21.68686868686869:mismatch_max=78.0:mismatch_min=0.0:mismatch_std=16.51384481903202:mismatch_sum=2147.0:name=N524099:qcovhsp_avg=98.53636363636366:qcovhsp_max=100.0:qcovhsp_min=95.0:qcovhsp_std=1.4048352758005402:qcovhsp_sum=9755.100000000002:qend_avg=125.24242424242425:qend_max=182.0:qend_min=24.0:qend_std=28.71040873225744:qend_sum=12399.0:qstart_avg=2.04040404040404:qstart_max=7.0:qstart_min=1.0:qstart_std=1.3844559228926314:qstart_sum=202.0:ref_name_counter=GB_GCA_002563855.1_protein.faa_PDJQ01000001.1_431@PF00015_full_PFAM.430.585--1||GB_GCA_007118565.1_protein.faa_SKRI01000181.1_2@PF00015_full_PFAM.386.579--5||GB_GCA_011053965.1_protein.faa_DSJO01000022.1_216@PF00015_full_PFAM.162.322--1||GB_GCA_011055725.1_protein.faa_DSPB01000005.1_418@PF00015_full_PFAM.431.588--5||GB_GCA_011055725.1_protein.faa_DSPB01000005.1_420@PF00015_full_PFAM.435.591--1||GB_GCA_013822285.1_protein.faa_PNKF01000369.1_1@PF00015_full_PFAM.183.371--7||GB_GCA_015075555.1_protein.faa_JABTUD010000001.1_1411@PF00015_full_PFAM.520.714--1||GB_GCA_016213125.1_protein.faa_JACRBR010000179.1_1@PF00015_full_PFAM.163.357--11||GB_GCA_016234445.1_protein.faa_JACRBT010000004.1_539@PF00015_full_PFAM.401.592--1||GB_GCA_016234445.1_protein.faa_JACRBT010000019.1_52@PF00015_full_PFAM.405.591--13||GB_GCA_016703545.1_protein.faa_JADJBX010000005.1_257@PF00015_full_PFAM.279.462--1||GB_GCA_016703545.1_protein.faa_JADJBX010000005.1_263@PF00015_full_PFAM.402.520--1||GB_GCA_016719395.1_protein.faa_JADJZF010000004.1_103@PF00015_full_PFAM.389.585--2||GB_GCA_016793525.1_protein.faa_JAEUJT010000040.1_1@PF00015_full_PFAM.345.526--4||GB_GCA_018820995.1_protein.faa_JAHJNE010000589.1_7@PF00015_full_PFAM.309.508--2||GB_GCA_019240375.1_protein.faa_JAFAYN010000618.1_7@PF00015_full_PFAM.395.560--2||RS_GCF_000019905.1_protein.faa_NC_010556.1_1425@PF00015_full_PFAM.343.512--1||RS_GCF_000019905.1_protein.faa_NC_010556.1_2520@PF00015_full_PFAM.469.676--3||RS_GCF_000412695.1_protein.faa_NC_021499.1_1414@PF00015_full_PFAM.253.325--1||RS_GCF_000702625.1_protein.faa_NZ_JNIS01000001.1_1043@PF00015_full_PFAM.483.634--2||RS_GCF_001592285.1_protein.faa_NZ_BCWQ01000016.1_122@PF00015_full_PFAM.324.509--1||RS_GCF_001669775.1_protein.faa_NZ_LXWK01000017.1_267@PF00015_full_PFAM.320.519--4||RS_GCF_003182355.1_protein.faa_NZ_QGTW01000001.1_202@PF00015_full_PFAM.201.373--1||RS_GCF_008838325.1_protein.faa_NZ_CP042829.1_1176@PF00015_full_PFAM.430.582--4||RS_GCF_008838325.1_protein.faa_NZ_CP042829.1_1211@PF00015_full_PFAM.416.604--4||RS_GCF_014202995.1_protein.faa_NZ_JACHIA010000028.1_18@PF00015_full_PFAM.390.552--11||RS_GCF_014524545.1_protein.faa_NZ_CP053557.1_1700@PF00015_full_PFAM.342.513--3||RS_GCF_014645135.1_protein.faa_NZ_BMLH01000001.1_227@PF00015_full_PFAM.324.525--1||RS_GCF_018221465.1_protein.faa_NZ_JAAIKR010000012.1_98@PF00015_full_PFAM.4.34--2||RS_GCF_018524365.1_protein.faa_NZ_JAEKFT010000008.1_16@PF00015_full_PFAM.175.380--1||RS_GCF_018986435.1_protein.faa_NZ_JAHMIN010000012.1_31@PF00015_full_PFAM.457.655--1||RS_GCF_900141835.1_protein.faa_NZ_FQZD01000066.1_7@PF00015_full_PFAM.336.520--1:scovhsp_avg=70.96868686868687:scovhsp_max=99.4:scovhsp_min=50.0:scovhsp_std=12.986929429745631:scovhsp_sum=7025.900000000001:send_avg=141.82828282828282:send_max=196.0:send_min=26.0:send_std=32.91269849968909:send_sum=14041.0:sstart_avg=18.525252525252526:sstart_max=84.0:sstart_min=1.0:sstart_std=20.605796407779188:sstart_sum=1834.0],(((((GB_GCA_001513125.1_protein.faa_LFSN01000030.1_6@PF00015_full_PFAM.347.583:0.0693843[&&NHX:Type=GTDB:gtdb_class=c__DTU030:gtdb_domain=d__Bacteria:gtdb_family=f__DTU030:gtdb_genus=g__DTU030:gtdb_order=o__DTU030:gtdb_phylum=p__DTU030:gtdb_species=s__DTU030 sp001513125:heptad=MCP-44H:species=d__Bacteria_p__DTU030_c__DTU030_o__DTU030_f__DTU030_g__DTU030_s__DTU030 sp001513125],GB_GCA_012842325.1_protein.faa_DUTA01000121.1_3@PF00015_full_PFAM.423.650:0.0872332[&&NHX:Type=GTDB:gtdb_class=c__DTU030:gtdb_domain=d__Bacteria:gtdb_family=f__DTU030:gtdb_genus=g__DTU030:gtdb_order=o__DTU030:gtdb_phylum=p__DTU030:gtdb_species=s__DTU030 sp012842325:heptad=MCP-44H:species=d__Bacteria_p__DTU030_c__DTU030_o__DTU030_f__DTU030_g__DTU030_s__DTU030 sp012842325])1:0.739707[&&NHX:Sample_counter=:Type_counter=GTDB--2:capture_class_counter=:capture_domain_counter=:capture_family_counter=:capture_genus_counter=:capture_order_counter=:capture_phylum_counter=:capture_species_counter=:evoltype=D:gtdb_class_counter=c__DTU030--2:gtdb_domain_counter=d__Bacteria--2:gtdb_family_counter=f__DTU030--2:gtdb_genus_counter=g__DTU030--2:gtdb_order_counter=o__DTU030--2:gtdb_phylum_counter=p__DTU030--2:gtdb_species_counter=s__DTU030 sp001513125--1||s__DTU030 sp012842325--1:heptad_counter=MCP-44H--2:lbd_counter=:lca=d__Bacteria:lca_tree=g__DTU030:name=N524102:ref_name_counter=],(((969cf8d6-40f3-4de2-8dae-3c7325cee095_1@MCPsignal.136.172:0.199384[&&NHX:Sample=rhiztom1:Type=capture:capture_class=c__Gammaproteobacteria:capture_domain=d__Bacteria:capture_family=f__Aeromonadaceae:capture_genus=g__Aeromonas:capture_order=o__Enterobacterales:capture_phylum=p__Proteobacteria:capture_species=s__Aeromonas finlandensis:heptad=MCP-40H],132c89a1-bb99-4ea1-b73f-f36539520890_3@MCPsignal.73.257:0.648307[&&NHX:Sample=rhiztom3:Type=capture:besthit=56.7:bitscore=129.0:capture_class=c__Gammaproteobacteria:capture_domain=d__Bacteria:capture_family=f__Cellvibrionaceae:capture_genus=g__Pseudomaricurvus:capture_order=o__Pseudomonadales:capture_phylum=p__Proteobacteria:capture_species=s__Pseudomaricurvus alcaniphilus:evalue=1.05e-37:gapopen=3.0:heptad=MCP-24H:length=178.0:mismatch=72.0:qcovhsp=95.7:qend=176.0:qstart=1.0:ref_name=RS_GCF_003633755.1_protein.faa_NZ_RBIL01000002.1_1364@PF00015_full_PFAM.376.558:scovhsp=96.2:send=182.0:sstart=8.0])0.625:0.244686[&&NHX:Sample_counter=rhiztom1--1||rhiztom3--1:Type_counter=capture--2:besthit_avg=56.7:besthit_max=56.7:besthit_min=56.7:besthit_std=0:besthit_sum=56.7:bitscore_avg=129.0:bitscore_max=129.0:bitscore_min=129.0:bitscore_std=0:bitscore_sum=129.0:capture_class_counter=c__Gammaproteobacteria--2:capture_domain_counter=d__Bacteria--2:capture_family_counter=f__Aeromonadaceae--1||f__Cellvibrionaceae--1:capture_genus_counter=g__Aeromonas--1||g__Pseudomaricurvus--1:capture_order_counter=o__Enterobacterales--1||o__Pseudomonadales--1:capture_phylum_counter=p__Proteobacteria--2:capture_species_counter=s__Aeromonas finlandensis--1||s__Pseudomaricurvus alcaniphilus--1:evalue_avg=1.05e-37:evalue_max=1.05e-37:evalue_min=1.05e-37:evalue_std=0:evalue_sum=1.05e-37:gapopen_avg=3.0:gapopen_max=3.0:gapopen_min=3.0:gapopen_std=0:gapopen_sum=3.0:gtdb_class_counter=:gtdb_domain_counter=:gtdb_family_counter=:gtdb_genus_counter=:gtdb_order_counter=:gtdb_phylum_counter=:gtdb_species_counter=:heptad_counter=MCP-24H--1||MCP-40H--1:lbd_counter=:length_avg=178.0:length_max=178.0:length_min=178.0:length_std=0:length_sum=178.0:mismatch_avg=72.0:mismatch_max=72.0:mismatch_min=72.0:mismatch_std=0:mismatch_sum=72.0:name=N524105:qcovhsp_avg=95.7:qcovhsp_max=95.7:qcovhsp_min=95.7:qcovhsp_std=0:qcovhsp_sum=95.7:qend_avg=176.0:qend_max=176.0:qend_min=176.0:qend_std=0:qend_sum=176.0:qstart_avg=1.0:qstart_max=1.0:qstart_min=1.0:qstart_std=0:qstart_sum=1.0:ref_name_counter=RS_GCF_003633755.1_protein.faa_NZ_RBIL01000002.1_1364@PF00015_full_PFAM.376.558--1:scovhsp_avg=96.2:scovhsp_max=96.2:scovhsp_min=96.2:scovhsp_std=0:scovhsp_sum=96.2:send_avg=182.0:send_max=182.0:send_min=182.0:send_std=0:send_sum=182.0:sstart_avg=8.0:sstart_max=8.0:sstart_min=8.0:sstart_std=0:sstart_sum=8.0],((((5057bafc-5e25-55b1-893e-b3fa3abd092d_3@MCPsignal.42.110:0.120876[&&NHX:Sample=rhizpot3:Type=capture:capture_class=c__Gammaproteobacteria:capture_domain=d__Bacteria:capture_family=f__Pseudomonadaceae:capture_genus=g__Pseudomonas_E:capture_order=o__Pseudomonadales:capture_phylum=p__Proteobacteria:capture_species=s__Pseudomonas_E sp900590755:heptad=MCP-40H],(RS_GCF_000378625.1_protein.faa_NZ_KB905160.1_492@PF00015_full_PFAM.498.672:0.630628[&&NHX:Type=GTDB:gtdb_class=c__Gammaproteobacteria:gtdb_domain=d__Bacteria:gtdb_family=f__Alteromonadaceae:gtdb_genus=g__Colwellia:gtdb_order=o__Enterobacterales:gtdb_phylum=p__Proteobacteria:gtdb_species=s__Colwellia piezophila:heptad=MCP-44H:species=d__Bacteria_p__Proteobacteria_c__Gammaproteobacteria_o__Enterobacterales_f__Alteromonadaceae_g__Colwellia_s__Colwellia piezophila],(((4487374b-48f5-4ab2-be54-4d18c9da88c9_2@MCPsignal.138.167:0[&&NHX:Sample=rhizpot1:Type=capture:besthit=100.0:bitscore=53.1:capture_class=c__Gammaproteobacteria:capture_domain=d__Bacteria:capture_family=f__Pseudomonadaceae:capture_genus=g__Pseudomonas_E:capture_order=o__Pseudomonadales:capture_phylum=p__Proteobacteria:capture_species=s__Pseudomonas_E sp014268745:evalue=9.9e-12:gapopen=0.0:heptad=MCP-40H:length=29.0:mismatch=0.0:qcovhsp=100.0:qend=29.0:qstart=1.0:ref_name=RS_GCF_002204795.1_protein.faa_NZ_NIXO01000018.1_81@PF00015_full_PFAM.72.110:scovhsp=76.3:send=32.0:sstart=4.0],32e24866-7792-4971-98b0-42748c32585a_1@MCPsignal.64.93:0[&&NHX:Sample=rhizpot3:Type=capture:besthit=100.0:bitscore=53.1:capture_class=c__Gammaproteobacteria:capture_domain=d__Bacteria:capture_family=f__Pseudomonadaceae:capture_genus=g__Pseudomonas_E:capture_order=o__Pseudomonadales:capture_phylum=p__Proteobacteria:capture_species=s__Pseudomonas_E sp014268745:evalue=9.9e-12:gapopen=0.0:heptad=MCP-40H:length=29.0:mismatch=0.0:qcovhsp=100.0:qend=29.0:qstart=1.0:ref_name=RS_GCF_002204795.1_protein.faa_NZ_NIXO01000018.1_81@PF00015_full_PFAM.72.110:scovhsp=76.3:send=32.0:sstart=4.0])0:0[&&NHX:Sample_counter=rhizpot1--1||rhizpot3--1:Type_counter=capture--2:besthit_avg=100.0:besthit_max=100.0:besthit_min=100.0:besthit_std=0.0:besthit_sum=200.0:bitscore_avg=53.1:bitscore_max=53.1:bitscore_min=53.1:bitscore_std=0.0:bitscore_sum=106.2:capture_class_counter=c__Gammaproteobacteria--2:capture_domain_counter=d__Bacteria--2:capture_family_counter=f__Pseudomonadaceae--2:capture_genus_counter=g__Pseudomonas_E--2:capture_order_counter=o__Pseudomonadales--2:capture_phylum_counter=p__Proteobacteria--2:capture_species_counter=s__Pseudomonas_E sp014268745--2:evalue_avg=9.9e-12:evalue_max=9.9e-12:evalue_min=9.9e-12:evalue_std=0.0:evalue_sum=1.98e-11:gapopen_avg=0.0:gapopen_max=0.0:gapopen_min=0.0:gapopen_std=0.0:gapopen_sum=0.0:gtdb_class_counter=:gtdb_domain_counter=:gtdb_family_counter=:gtdb_genus_counter=:gtdb_order_counter=:gtdb_phylum_counter=:gtdb_species_counter=:heptad_counter=MCP-40H--2:lbd_counter=:length_avg=29.0:length_max=29.0:length_min=29.0:length_std=0.0:length_sum=58.0:mismatch_avg=0.0:mismatch_max=0.0:mismatch_min=0.0:mismatch_std=0.0:mismatch_sum=0.0:name=N524110:qcovhsp_avg=100.0:qcovhsp_max=100.0:qcovhsp_min=100.0:qcovhsp_std=0.0:qcovhsp_sum=200.0:qend_avg=29.0:qend_max=29.0:qend_min=29.0:qend_std=0.0:qend_sum=58.0:qstart_avg=1.0:qstart_max=1.0:qstart_min=1.0:qstart_std=0.0:qstart_sum=2.0:ref_name_counter=RS_GCF_002204795.1_protein.faa_NZ_NIXO01000018.1_81@PF00015_full_PFAM.72.110--2:scovhsp_avg=76.3:scovhsp_max=76.3:scovhsp_min=76.3:scovhsp_std=0.0:scovhsp_sum=152.6:send_avg=32.0:send_max=32.0:send_min=32.0:send_std=0.0:send_sum=64.0:sstart_avg=4.0:sstart_max=4.0:sstart_min=4.0:sstart_std=0.0:sstart_sum=8.0],684b971a-05c3-4360-aa94-5b51afd5a81f_4@MCPsignal.69.98:0[&&NHX:Sample=rhiztom2:Type=capture:besthit=100.0:bitscore=53.1:capture_class=c__Gammaproteobacteria:capture_domain=d__Bacteria:capture_family=f__Pseudomonadaceae:capture_genus=g__Pseudomonas_E:capture_order=o__Pseudomonadales:capture_phylum=p__Proteobacteria:capture_species=s__Pseudomonas_E putida_K:evalue=9.9e-12:gapopen=0.0:heptad=MCP-40H:length=29.0:mismatch=0.0:qcovhsp=100.0:qend=29.0:qstart=1.0:ref_name=RS_GCF_002204795.1_protein.faa_NZ_NIXO01000018.1_81@PF00015_full_PFAM.72.110:scovhsp=76.3:send=32.0:sstart=4.0])0:0[&&NHX:Sample_counter=rhizpot1--1||rhizpot3--1||rhiztom2--1:Type_counter=capture--3:besthit_avg=100.0:besthit_max=100.0:besthit_min=100.0:besthit_std=0.0:besthit_sum=300.0:bitscore_avg=53.1:bitscore_max=53.1:bitscore_min=53.1:bitscore_std=0.0:bitscore_sum=159.3:capture_class_counter=c__Gammaproteobacteria--3:capture_domain_counter=d__Bacteria--3:capture_family_counter=f__Pseudomonadaceae--3:capture_genus_counter=g__Pseudomonas_E--3:capture_order_counter=o__Pseudomonadales--3:capture_phylum_counter=p__Proteobacteria--3:capture_species_counter=s__Pseudomonas_E putida_K--1||s__Pseudomonas_E sp014268745--2:evalue_avg=9.9e-12:evalue_max=9.9e-12:evalue_min=9.9e-12:evalue_std=0.0:evalue_sum=2.97e-11:gapopen_avg=0.0:gapopen_max=0.0:gapopen_min=0.0:gapopen_std=0.0:gapopen_sum=0.0:gtdb_class_counter=:gtdb_domain_counter=:gtdb_family_counter=:gtdb_genus_counter=:gtdb_order_counter=:gtdb_phylum_counter=:gtdb_species_counter=:heptad_counter=MCP-40H--3:lbd_counter=:length_avg=29.0:length_max=29.0:length_min=29.0:length_std=0.0:length_sum=87.0:mismatch_avg=0.0:mismatch_max=0.0:mismatch_min=0.0:mismatch_std=0.0:mismatch_sum=0.0:name=N524112:qcovhsp_avg=100.0:qcovhsp_max=100.0:qcovhsp_min=100.0:qcovhsp_std=0.0:qcovhsp_sum=300.0:qend_avg=29.0:qend_max=29.0:qend_min=29.0:qend_std=0.0:qend_sum=87.0:qstart_avg=1.0:qstart_max=1.0:qstart_min=1.0:qstart_std=0.0:qstart_sum=3.0:ref_name_counter=RS_GCF_002204795.1_protein.faa_NZ_NIXO01000018.1_81@PF00015_full_PFAM.72.110--3:scovhsp_avg=76.3:scovhsp_max=76.3:scovhsp_min=76.3:scovhsp_std=0.0:scovhsp_sum=228.89999999999998:send_avg=32.0:send_max=32.0:send_min=32.0:send_std=0.0:send_sum=96.0:sstart_avg=4.0:sstart_max=4.0:sstart_min=4.0:sstart_std=0.0:sstart_sum=12.0],31f7f7fd-dc1c-4487-b7b8-bc1ac52ebf70_4@MCPsignal.268.297:0[&&NHX:Sample=rhiztom2:Type=capture:besthit=100.0:bitscore=53.1:capture_class=c__Gammaproteobacteria:capture_domain=d__Bacteria:capture_family=f__Pseudomonadaceae:capture_genus=g__Pseudomonas_E:capture_order=o__Pseudomonadales:capture_phylum=p__Proteobacteria:capture_species=s__Pseudomonas_E syringae:evalue=9.9e-12:gapopen=0.0:heptad=MCP-40H:length=29.0:mismatch=0.0:qcovhsp=100.0:qend=29.0:qstart=1.0:ref_name=RS_GCF_002204795.1_protein.faa_NZ_NIXO01000018.1_81@PF00015_full_PFAM.72.110:scovhsp=76.3:send=32.0:sstart=4.0]):5e-09[&&NHX:Sample_counter=rhizpot1--1||rhizpot3--1||rhiztom2--2:Type_counter=capture--4:besthit_avg=100.0:besthit_max=100.0:besthit_min=100.0:besthit_std=0.0:besthit_sum=400.0:bitscore_avg=53.1:bitscore_max=53.1:bitscore_min=53.1:bitscore_std=0.0:bitscore_sum=212.4:capture_class_counter=c__Gammaproteobacteria--4:capture_domain_counter=d__Bacteria--4:capture_family_counter=f__Pseudomonadaceae--4:capture_genus_counter=g__Pseudomonas_E--4:capture_order_counter=o__Pseudomonadales--4:capture_phylum_counter=p__Proteobacteria--4:capture_species_counter=s__Pseudomonas_E putida_K--1||s__Pseudomonas_E sp014268745--2||s__Pseudomonas_E syringae--1:evalue_avg=9.9e-12:evalue_max=9.9e-12:evalue_min=9.9e-12:evalue_std=0.0:evalue_sum=3.96e-11:gapopen_avg=0.0:gapopen_max=0.0:gapopen_min=0.0:gapopen_std=0.0:gapopen_sum=0.0:gtdb_class_counter=:gtdb_domain_counter=:gtdb_family_counter=:gtdb_genus_counter=:gtdb_order_counter=:gtdb_phylum_counter=:gtdb_species_counter=:heptad_counter=MCP-40H--4:lbd_counter=:length_avg=29.0:length_max=29.0:length_min=29.0:length_std=0.0:length_sum=116.0:mismatch_avg=0.0:mismatch_max=0.0:mismatch_min=0.0:mismatch_std=0.0:mismatch_sum=0.0:name=N524114:qcovhsp_avg=100.0:qcovhsp_max=100.0:qcovhsp_min=100.0:qcovhsp_std=0.0:qcovhsp_sum=400.0:qend_avg=29.0:qend_max=29.0:qend_min=29.0:qend_std=0.0:qend_sum=116.0:qstart_avg=1.0:qstart_max=1.0:qstart_min=1.0:qstart_std=0.0:qstart_sum=4.0:ref_name_counter=RS_GCF_002204795.1_protein.faa_NZ_NIXO01000018.1_81@PF00015_full_PFAM.72.110--4:scovhsp_avg=76.3:scovhsp_max=76.3:scovhsp_min=76.3:scovhsp_std=0.0:scovhsp_sum=305.2:send_avg=32.0:send_max=32.0:send_min=32.0:send_std=0.0:send_sum=128.0:sstart_avg=4.0:sstart_max=4.0:sstart_min=4.0:sstart_std=0.0:sstart_sum=16.0])0:1.8e-08[&&NHX:Sample_counter=rhizpot1--1||rhizpot3--1||rhiztom2--2:Type_counter=GTDB--1||capture--4:besthit_avg=100.0:besthit_max=100.0:besthit_min=100.0:besthit_std=0.0:besthit_sum=400.0:bitscore_avg=53.1:bitscore_max=53.1:bitscore_min=53.1:bitscore_std=0.0:bitscore_sum=212.4:capture_class_counter=c__Gammaproteobacteria--4:capture_domain_counter=d__Bacteria--4:capture_family_counter=f__Pseudomonadaceae--4:capture_genus_counter=g__Pseudomonas_E--4:capture_order_counter=o__Pseudomonadales--4:capture_phylum_counter=p__Proteobacteria--4:capture_species_counter=s__Pseudomonas_E putida_K--1||s__Pseudomonas_E sp014268745--2||s__Pseudomonas_E syringae--1:evalue_avg=9.9e-12:evalue_max=9.9e-12:evalue_min=9.9e-12:evalue_std=0.0:evalue_sum=3.96e-11:gapopen_avg=0.0:gapopen_max=0.0:gapopen_min=0.0:gapopen_std=0.0:gapopen_sum=0.0:gtdb_class_counter=c__Gammaproteobacteria--1:gtdb_domain_counter=d__Bacteria--1:gtdb_family_counter=f__Alteromonadaceae--1:gtdb_genus_counter=g__Colwellia--1:gtdb_order_counter=o__Enterobacterales--1:gtdb_phylum_counter=p__Proteobacteria--1:gtdb_species_counter=s__Colwellia piezophila--1:heptad_counter=MCP-40H--4||MCP-44H--1:lbd_counter=:lca_tree=s__Colwellia piezophila:length_avg=29.0:length_max=29.0:length_min=29.0:length_std=0.0:length_sum=116.0:mismatch_avg=0.0:mismatch_max=0.0:mismatch_min=0.0:mismatch_std=0.0:mismatch_sum=0.0:name=N524115:qcovhsp_avg=100.0:qcovhsp_max=100.0:qcovhsp_min=100.0:qcovhsp_std=0.0:qcovhsp_sum=400.0:qend_avg=29.0:qend_max=29.0:qend_min=29.0:qend_std=0.0:qend_sum=116.0:qstart_avg=1.0:qstart_max=1.0:qstart_min=1.0:qstart_std=0.0:qstart_sum=4.0:ref_name_counter=RS_GCF_002204795.1_protein.faa_NZ_NIXO01000018.1_81@PF00015_full_PFAM.72.110--4:scovhsp_avg=76.3:scovhsp_max=76.3:scovhsp_min=76.3:scovhsp_std=0.0:scovhsp_sum=305.2:send_avg=32.0:send_max=32.0:send_min=32.0:send_std=0.0:send_sum=128.0:sstart_avg=4.0:sstart_max=4.0:sstart_min=4.0:sstart_std=0.0:sstart_sum=16.0])0.974:0.377026[&&NHX:Sample_counter=rhizpot1--1||rhizpot3--2||rhiztom2--2:Type_counter=GTDB--1||capture--5:besthit_avg=100.0:besthit_max=100.0:besthit_min=100.0:besthit_std=0.0:besthit_sum=400.0:bitscore_avg=53.1:bitscore_max=53.1:bitscore_min=53.1:bitscore_std=0.0:bitscore_sum=212.4:capture_class_counter=c__Gammaproteobacteria--5:capture_domain_counter=d__Bacteria--5:capture_family_counter=f__Pseudomonadaceae--5:capture_genus_counter=g__Pseudomonas_E--5:capture_order_counter=o__Pseudomonadales--5:capture_phylum_counter=p__Proteobacteria--5:capture_species_counter=s__Pseudomonas_E putida_K--1||s__Pseudomonas_E sp014268745--2||s__Pseudomonas_E sp900590755--1||s__Pseudomonas_E syringae--1:evalue_avg=9.9e-12:evalue_max=9.9e-12:evalue_min=9.9e-12:evalue_std=0.0:evalue_sum=3.96e-11:gapopen_avg=0.0:gapopen_max=0.0:gapopen_min=0.0:gapopen_std=0.0:gapopen_sum=0.0:gtdb_class_counter=c__Gammaproteobacteria--1:gtdb_domain_counter=d__Bacteria--1:gtdb_family_counter=f__Alteromonadaceae--1:gtdb_genus_counter=g__Colwellia--1:gtdb_order_counter=o__Enterobacterales--1:gtdb_phylum_counter=p__Proteobacteria--1:gtdb_species_counter=s__Colwellia piezophila--1:heptad_counter=MCP-40H--5||MCP-44H--1:lbd_counter=:lca_tree=s__Colwellia piezophila:length_avg=29.0:length_max=29.0:length_min=29.0:length_std=0.0:length_sum=116.0:mismatch_avg=0.0:mismatch_max=0.0:mismatch_min=0.0:mismatch_std=0.0:mismatch_sum=0.0:name=N524116:qcovhsp_avg=100.0:qcovhsp_max=100.0:qcovhsp_min=100.0:qcovhsp_std=0.0:qcovhsp_sum=400.0:qend_avg=29.0:qend_max=29.0:qend_min=29.0:qend_std=0.0:qend_sum=116.0:qstart_avg=1.0:qstart_max=1.0:qstart_min=1.0:qstart_std=0.0:qstart_sum=4.0:ref_name_counter=RS_GCF_002204795.1_protein.faa_NZ_NIXO01000018.1_81@PF00015_full_PFAM.72.110--4:scovhsp_avg=76.3:scovhsp_max=76.3:scovhsp_min=76.3:scovhsp_std=0.0:scovhsp_sum=305.2:send_avg=32.0:send_max=32.0:send_min=32.0:send_std=0.0:send_sum=128.0:sstart_avg=4.0:sstart_max=4.0:sstart_min=4.0:sstart_std=0.0:sstart_sum=16.0],b858f218-3533-4450-8852-a91432b2df96_1@MCPsignal.23.83:0.511857[&&NHX:Sample=rhiztom1:Type=capture:capture_class=c__XYA12-FULL-58-9:capture_domain=d__Bacteria:capture_family=f__JAEEML01:capture_genus=g__JAEEML01:capture_order=o__JAEEML01:capture_phylum=p__Myxococcota:capture_species=s__JAEEML01 sp016283195:heptad=MCP-40H])0:1.3e-08[&&NHX:Sample_counter=rhizpot1--1||rhizpot3--2||rhiztom1--1||rhiztom2--2:Type_counter=GTDB--1||capture--6:besthit_avg=100.0:besthit_max=100.0:besthit_min=100.0:besthit_std=0.0:besthit_sum=400.0:bitscore_avg=53.1:bitscore_max=53.1:bitscore_min=53.1:bitscore_std=0.0:bitscore_sum=212.4:capture_class_counter=c__Gammaproteobacteria--5||c__XYA12-FULL-58-9--1:capture_domain_counter=d__Bacteria--6:capture_family_counter=f__JAEEML01--1||f__Pseudomonadaceae--5:capture_genus_counter=g__JAEEML01--1||g__Pseudomonas_E--5:capture_order_counter=o__JAEEML01--1||o__Pseudomonadales--5:capture_phylum_counter=p__Myxococcota--1||p__Proteobacteria--5:capture_species_counter=s__JAEEML01 sp016283195--1||s__Pseudomonas_E putida_K--1||s__Pseudomonas_E sp014268745--2||s__Pseudomonas_E sp900590755--1||s__Pseudomonas_E syringae--1:evalue_avg=9.9e-12:evalue_max=9.9e-12:evalue_min=9.9e-12:evalue_std=0.0:evalue_sum=3.96e-11:gapopen_avg=0.0:gapopen_max=0.0:gapopen_min=0.0:gapopen_std=0.0:gapopen_sum=0.0:gtdb_class_counter=c__Gammaproteobacteria--1:gtdb_domain_counter=d__Bacteria--1:gtdb_family_counter=f__Alteromonadaceae--1:gtdb_genus_counter=g__Colwellia--1:gtdb_order_counter=o__Enterobacterales--1:gtdb_phylum_counter=p__Proteobacteria--1:gtdb_species_counter=s__Colwellia piezophila--1:heptad_counter=MCP-40H--6||MCP-44H--1:lbd_counter=:lca_tree=s__Colwellia piezophila:length_avg=29.0:length_max=29.0:length_min=29.0:length_std=0.0:length_sum=116.0:mismatch_avg=0.0:mismatch_max=0.0:mismatch_min=0.0:mismatch_std=0.0:mismatch_sum=0.0:name=N524118:qcovhsp_avg=100.0:qcovhsp_max=100.0:qcovhsp_min=100.0:qcovhsp_std=0.0:qcovhsp_sum=400.0:qend_avg=29.0:qend_max=29.0:qend_min=29.0:qend_std=0.0:qend_sum=116.0:qstart_avg=1.0:qstart_max=1.0:qstart_min=1.0:qstart_std=0.0:qstart_sum=4.0:ref_name_counter=RS_GCF_002204795.1_protein.faa_NZ_NIXO01000018.1_81@PF00015_full_PFAM.72.110--4:scovhsp_avg=76.3:scovhsp_max=76.3:scovhsp_min=76.3:scovhsp_std=0.0:scovhsp_sum=305.2:send_avg=32.0:send_max=32.0:send_min=32.0:send_std=0.0:send_sum=128.0:sstart_avg=4.0:sstart_max=4.0:sstart_min=4.0:sstart_std=0.0:sstart_sum=16.0],((6057af93-f90e-48a5-b1a3-77de3817661e_2@MCPsignal.205.253:0.138136[&&NHX:Sample=rhizpot1:Type=capture:capture_class=c__Alphaproteobacteria:capture_domain=d__Bacteria:capture_family=f__Magnetospirillaceae:capture_genus=g__Phaeospirillum:capture_order=o__Rhodospirillales:capture_phylum=p__Proteobacteria:capture_species=s__Phaeospirillum sp903853455:heptad=MCP-40H],(56e7072d-1e50-5ca8-a072-8407e860caa9_2@MCPsignal.18.88:0.251317[&&NHX:Sample=rhiztom3:Type=capture:capture_class=c__Spirochaetia:capture_domain=d__Bacteria:capture_family=f__UBA12059:capture_genus=g__SZUA-370:capture_order=o__Treponematales:capture_phylum=p__Spirochaetota:capture_species=s__SZUA-370 sp003247225:heptad=MCP-40H],(f91bb61c-6e93-46f4-bab7-23643378671e_1@MCPsignal.91.177:0.0209254[&&NHX:Sample=rhizpot1:Type=capture:capture_class=c__Alphaproteobacteria:capture_domain=d__Bacteria:capture_family=f__DSM-21159:capture_genus=g__Algihabitans:capture_order=o__Kiloniellales:capture_phylum=p__Proteobacteria:capture_species=s__Algihabitans albus:heptad=MCP-40H],(4f758188-a045-4ab8-9b08-5a9765dd4d43_5@MCPsignal.208.260:5e-09[&&NHX:Sample=rhizpot2:Type=capture:besthit=96.2:bitscore=86.7:capture_class=c__Gammaproteobacteria:capture_domain=d__Bacteria:capture_family=f__Pseudomonadaceae:capture_genus=g__Pseudomonas_E:capture_order=o__Pseudomonadales:capture_phylum=p__Proteobacteria:capture_species=s__Pseudomonas_E sp900581005:evalue=6.02e-24:gapopen=0.0:heptad=MCP-40H:length=52.0:mismatch=2.0:qcovhsp=100.0:qend=52.0:qstart=1.0:ref_name=RS_GCF_003732265.1_protein.faa_NZ_MOBK01000446.1_1@PF00015_full_PFAM.3.99:scovhsp=54.2:send=54.0:sstart=3.0],bc0a6743-3596-4a5e-82ea-8fdf8d1e6573_1@MCPsignal.158.255:0.615199[&&NHX:Sample=rhiztom1:Type=capture:besthit=73.7:bitscore=104.0:capture_class=c__Gammaproteobacteria:capture_domain=d__Bacteria:capture_family=f__Nitrincolaceae:capture_genus=g__Motiliproteus:capture_order=o__Pseudomonadales:capture_phylum=p__Proteobacteria:capture_species=s__Motiliproteus coralliicola:evalue=2.13e-29:gapopen=3.0:heptad=MCP-36H:length=99.0:mismatch=22.0:qcovhsp=100.0:qend=97.0:qstart=1.0:ref_name=GB_GCA_011390835.1_protein.faa_JAABRQ010000066.1_2@PF00015_full_PFAM.312.483:scovhsp=56.7:send=161.0:sstart=65.0])0.62:0.059765[&&NHX:Sample_counter=rhizpot2--1||rhiztom1--1:Type_counter=capture--2:besthit_avg=84.95:besthit_max=96.2:besthit_min=73.7:besthit_std=15.90990257669732:besthit_sum=169.9:bitscore_avg=95.35:bitscore_max=104.0:bitscore_min=86.7:bitscore_std=12.232947314527271:bitscore_sum=190.7:capture_class_counter=c__Gammaproteobacteria--2:capture_domain_counter=d__Bacteria--2:capture_family_counter=f__Nitrincolaceae--1||f__Pseudomonadaceae--1:capture_genus_counter=g__Motiliproteus--1||g__Pseudomonas_E--1:capture_order_counter=o__Pseudomonadales--2:capture_phylum_counter=p__Proteobacteria--2:capture_species_counter=s__Motiliproteus coralliicola--1||s__Pseudomonas_E sp900581005--1:evalue_avg=3.01001065e-24:evalue_max=6.02e-24:evalue_min=2.13e-29:evalue_std=4.2567677613685764e-24:evalue_sum=6.0200213e-24:gapopen_avg=1.5:gapopen_max=3.0:gapopen_min=0.0:gapopen_std=2.1213203435596424:gapopen_sum=3.0:gtdb_class_counter=:gtdb_domain_counter=:gtdb_family_counter=:gtdb_genus_counter=:gtdb_order_counter=:gtdb_phylum_counter=:gtdb_species_counter=:heptad_counter=MCP-36H--1||MCP-40H--1:lbd_counter=:length_avg=75.5:length_max=99.0:length_min=52.0:length_std=33.23401871576773:length_sum=151.0:mismatch_avg=12.0:mismatch_max=22.0:mismatch_min=2.0:mismatch_std=14.142135623730951:mismatch_sum=24.0:name=N524124:qcovhsp_avg=100.0:qcovhsp_max=100.0:qcovhsp_min=100.0:qcovhsp_std=0.0:qcovhsp_sum=200.0:qend_avg=74.5:qend_max=97.0:qend_min=52.0:qend_std=31.81980515339464:qend_sum=149.0:qstart_avg=1.0:qstart_max=1.0:qstart_min=1.0:qstart_std=0.0:qstart_sum=2.0:ref_name_counter=GB_GCA_011390835.1_protein.faa_JAABRQ010000066.1_2@PF00015_full_PFAM.312.483--1||RS_GCF_003732265.1_protein.faa_NZ_MOBK01000446.1_1@PF00015_full_PFAM.3.99--1:scovhsp_avg=55.45:scovhsp_max=56.7:scovhsp_min=54.2:scovhsp_std=1.7677669529663689:scovhsp_sum=110.9:send_avg=107.5:send_max=161.0:send_min=54.0:send_std=75.66042558696059:send_sum=215.0:sstart_avg=34.0:sstart_max=65.0:sstart_min=3.0:sstart_std=43.840620433565945:sstart_sum=68.0])0.266:0.0551978[&&NHX:Sample_counter=rhizpot1--1||rhizpot2--1||rhiztom1--1:Type_counter=capture--3:besthit_avg=84.95:besthit_max=96.2:besthit_min=73.7:besthit_std=15.90990257669732:besthit_sum=169.9:bitscore_avg=95.35:bitscore_max=104.0:bitscore_min=86.7:bitscore_std=12.232947314527271:bitscore_sum=190.7:capture_class_counter=c__Alphaproteobacteria--1||c__Gammaproteobacteria--2:capture_domain_counter=d__Bacteria--3:capture_family_counter=f__DSM-21159--1||f__Nitrincolaceae--1||f__Pseudomonadaceae--1:capture_genus_counter=g__Algihabitans--1||g__Motiliproteus--1||g__Pseudomonas_E--1:capture_order_counter=o__Kiloniellales--1||o__Pseudomonadales--2:capture_phylum_counter=p__Proteobacteria--3:capture_species_counter=s__Algihabitans albus--1||s__Motiliproteus coralliicola--1||s__Pseudomonas_E sp900581005--1:evalue_avg=3.01001065e-24:evalue_max=6.02e-24:evalue_min=2.13e-29:evalue_std=4.2567677613685764e-24:evalue_sum=6.0200213e-24:gapopen_avg=1.5:gapopen_max=3.0:gapopen_min=0.0:gapopen_std=2.1213203435596424:gapopen_sum=3.0:gtdb_class_counter=:gtdb_domain_counter=:gtdb_family_counter=:gtdb_genus_counter=:gtdb_order_counter=:gtdb_phylum_counter=:gtdb_species_counter=:heptad_counter=MCP-36H--1||MCP-40H--2:lbd_counter=:length_avg=75.5:length_max=99.0:length_min=52.0:length_std=33.23401871576773:length_sum=151.0:mismatch_avg=12.0:mismatch_max=22.0:mismatch_min=2.0:mismatch_std=14.142135623730951:mismatch_sum=24.0:name=N524125:qcovhsp_avg=100.0:qcovhsp_max=100.0:qcovhsp_min=100.0:qcovhsp_std=0.0:qcovhsp_sum=200.0:qend_avg=74.5:qend_max=97.0:qend_min=52.0:qend_std=31.81980515339464:qend_sum=149.0:qstart_avg=1.0:qstart_max=1.0:qstart_min=1.0:qstart_std=0.0:qstart_sum=2.0:ref_name_counter=GB_GCA_011390835.1_protein.faa_JAABRQ010000066.1_2@PF00015_full_PFAM.312.483--1||RS_GCF_003732265.1_protein.faa_NZ_MOBK01000446.1_1@PF00015_full_PFAM.3.99--1:scovhsp_avg=55.45:scovhsp_max=56.7:scovhsp_min=54.2:scovhsp_std=1.7677669529663689:scovhsp_sum=110.9:send_avg=107.5:send_max=161.0:send_min=54.0:send_std=75.66042558696059:send_sum=215.0:sstart_avg=34.0:sstart_max=65.0:sstart_min=3.0:sstart_std=43.840620433565945:sstart_sum=68.0])0:5e-09[&&NHX:Sample_counter=rhizpot1--1||rhizpot2--1||rhiztom1--1||rhiztom3--1:Type_counter=capture--4:besthit_avg=84.95:besthit_max=96.2:besthit_min=73.7:besthit_std=15.90990257669732:besthit_sum=169.9:bitscore_avg=95.35:bitscore_max=104.0:bitscore_min=86.7:bitscore_std=12.232947314527271:bitscore_sum=190.7:capture_class_counter=c__Alphaproteobacteria--1||c__Gammaproteobacteria--2||c__Spirochaetia--1:capture_domain_counter=d__Bacteria--4:capture_family_counter=f__DSM-21159--1||f__Nitrincolaceae--1||f__Pseudomonadaceae--1||f__UBA12059--1:capture_genus_counter=g__Algihabitans--1||g__Motiliproteus--1||g__Pseudomonas_E--1||g__SZUA-370--1:capture_order_counter=o__Kiloniellales--1||o__Pseudomonadales--2||o__Treponematales--1:capture_phylum_counter=p__Proteobacteria--3||p__Spirochaetota--1:capture_species_counter=s__Algihabitans albus--1||s__Motiliproteus coralliicola--1||s__Pseudomonas_E sp900581005--1||s__SZUA-370 sp003247225--1:evalue_avg=3.01001065e-24:evalue_max=6.02e-24:evalue_min=2.13e-29:evalue_std=4.2567677613685764e-24:evalue_sum=6.0200213e-24:gapopen_avg=1.5:gapopen_max=3.0:gapopen_min=0.0:gapopen_std=2.1213203435596424:gapopen_sum=3.0:gtdb_class_counter=:gtdb_domain_counter=:gtdb_family_counter=:gtdb_genus_counter=:gtdb_order_counter=:gtdb_phylum_counter=:gtdb_species_counter=:heptad_counter=MCP-36H--1||MCP-40H--3:lbd_counter=:length_avg=75.5:length_max=99.0:length_min=52.0:length_std=33.23401871576773:length_sum=151.0:mismatch_avg=12.0:mismatch_max=22.0:mismatch_min=2.0:mismatch_std=14.142135623730951:mismatch_sum=24.0:name=N524126:qcovhsp_avg=100.0:qcovhsp_max=100.0:qcovhsp_min=100.0:qcovhsp_std=0.0:qcovhsp_sum=200.0:qend_avg=74.5:qend_max=97.0:qend_min=52.0:qend_std=31.81980515339464:qend_sum=149.0:qstart_avg=1.0:qstart_max=1.0:qstart_min=1.0:qstart_std=0.0:qstart_sum=2.0:ref_name_counter=GB_GCA_011390835.1_protein.faa_JAABRQ010000066.1_2@PF00015_full_PFAM.312.483--1||RS_GCF_003732265.1_protein.faa_NZ_MOBK01000446.1_1@PF00015_full_PFAM.3.99--1:scovhsp_avg=55.45:scovhsp_max=56.7:scovhsp_min=54.2:scovhsp_std=1.7677669529663689:scovhsp_sum=110.9:send_avg=107.5:send_max=161.0:send_min=54.0:send_std=75.66042558696059:send_sum=215.0:sstart_avg=34.0:sstart_max=65.0:sstart_min=3.0:sstart_std=43.840620433565945:sstart_sum=68.0])0.932:0.19867[&&NHX:Sample_counter=rhizpot1--2||rhizpot2--1||rhiztom1--1||rhiztom3--1:Type_counter=capture--5:besthit_avg=84.95:besthit_max=96.2:besthit_min=73.7:besthit_std=15.90990257669732:besthit_sum=169.9:bitscore_avg=95.35:bitscore_max=104.0:bitscore_min=86.7:bitscore_std=12.232947314527271:bitscore_sum=190.7:capture_class_counter=c__Alphaproteobacteria--2||c__Gammaproteobacteria--2||c__Spirochaetia--1:capture_domain_counter=d__Bacteria--5:capture_family_counter=f__DSM-21159--1||f__Magnetospirillaceae--1||f__Nitrincolaceae--1||f__Pseudomonadaceae--1||f__UBA12059--1:capture_genus_counter=g__Algihabitans--1||g__Motiliproteus--1||g__Phaeospirillum--1||g__Pseudomonas_E--1||g__SZUA-370--1:capture_order_counter=o__Kiloniellales--1||o__Pseudomonadales--2||o__Rhodospirillales--1||o__Treponematales--1:capture_phylum_counter=p__Proteobacteria--4||p__Spirochaetota--1:capture_species_counter=s__Algihabitans albus--1||s__Motiliproteus coralliicola--1||s__Phaeospirillum sp903853455--1||s__Pseudomonas_E sp900581005--1||s__SZUA-370 sp003247225--1:evalue_avg=3.01001065e-24:evalue_max=6.02e-24:evalue_min=2.13e-29:evalue_std=4.2567677613685764e-24:evalue_sum=6.0200213e-24:gapopen_avg=1.5:gapopen_max=3.0:gapopen_min=0.0:gapopen_std=2.1213203435596424:gapopen_sum=3.0:gtdb_class_counter=:gtdb_domain_counter=:gtdb_family_counter=:gtdb_genus_counter=:gtdb_order_counter=:gtdb_phylum_counter=:gtdb_species_counter=:heptad_counter=MCP-36H--1||MCP-40H--4:lbd_counter=:length_avg=75.5:length_max=99.0:length_min=52.0:length_std=33.23401871576773:length_sum=151.0:mismatch_avg=12.0:mismatch_max=22.0:mismatch_min=2.0:mismatch_std=14.142135623730951:mismatch_sum=24.0:name=N524127:qcovhsp_avg=100.0:qcovhsp_max=100.0:qcovhsp_min=100.0:qcovhsp_std=0.0:qcovhsp_sum=200.0:qend_avg=74.5:qend_max=97.0:qend_min=52.0:qend_std=31.81980515339464:qend_sum=149.0:qstart_avg=1.0:qstart_max=1.0:qstart_min=1.0:qstart_std=0.0:qstart_sum=2.0:ref_name_counter=GB_GCA_011390835.1_protein.faa_JAABRQ010000066.1_2@PF00015_full_PFAM.312.483--1||RS_GCF_003732265.1_protein.faa_NZ_MOBK01000446.1_1@PF00015_full_PFAM.3.99--1:scovhsp_avg=55.45:scovhsp_max=56.7:scovhsp_min=54.2:scovhsp_std=1.7677669529663689:scovhsp_sum=110.9:send_avg=107.5:send_max=161.0:send_min=54.0:send_std=75.66042558696059:send_sum=215.0:sstart_avg=34.0:sstart_max=65.0:sstart_min=3.0:sstart_std=43.840620433565945:sstart_sum=68.0],(91b11d72-606c-5f14-a959-b01a2ba333c0_3@MCPsignal.32.96:0.00760113[&&NHX:Sample=rhiztom1:Type=capture:capture_class=c__Gammaproteobacteria:capture_domain=d__Bacteria:capture_family=f__Pseudomonadaceae:capture_genus=g__Pseudomonas_E:capture_order=o__Pseudomonadales:capture_phylum=p__Proteobacteria:capture_species=s__Pseudomonas_E sp002112885:heptad=MCP-40H],df87abd0-1de3-461b-8e83-573c8ee75a22_2@MCPsignal.45.181:0.27995[&&NHX:Sample=rhiztom1:Type=capture:besthit=70.5:bitscore=155.0:capture_class=c__Gammaproteobacteria:capture_domain=d__Bacteria:capture_family=f__Pseudomonadaceae:capture_genus=g__Pseudomonas_E:capture_order=o__Pseudomonadales:capture_phylum=p__Proteobacteria:capture_species=s__Pseudomonas_E mendocina:evalue=1.4e-48:gapopen=3.0:heptad=MCP-40H:length=146.0:mismatch=20.0:qcovhsp=97.8:qend=136.0:qstart=4.0:ref_name=RS_GCF_016008875.1_protein.faa_NZ_JADTQG010000007.1_201@PF00015_full_PFAM.447.630:scovhsp=74.3:send=168.0:sstart=33.0])0.93:0.361684[&&NHX:Sample_counter=rhiztom1--2:Type_counter=capture--2:besthit_avg=70.5:besthit_max=70.5:besthit_min=70.5:besthit_std=0:besthit_sum=70.5:bitscore_avg=155.0:bitscore_max=155.0:bitscore_min=155.0:bitscore_std=0:bitscore_sum=155.0:capture_class_counter=c__Gammaproteobacteria--2:capture_domain_counter=d__Bacteria--2:capture_family_counter=f__Pseudomonadaceae--2:capture_genus_counter=g__Pseudomonas_E--2:capture_order_counter=o__Pseudomonadales--2:capture_phylum_counter=p__Proteobacteria--2:capture_species_counter=s__Pseudomonas_E mendocina--1||s__Pseudomonas_E sp002112885--1:evalue_avg=1.4e-48:evalue_max=1.4e-48:evalue_min=1.4e-48:evalue_std=0:evalue_sum=1.4e-48:gapopen_avg=3.0:gapopen_max=3.0:gapopen_min=3.0:gapopen_std=0:gapopen_sum=3.0:gtdb_class_counter=:gtdb_domain_counter=:gtdb_family_counter=:gtdb_genus_counter=:gtdb_order_counter=:gtdb_phylum_counter=:gtdb_species_counter=:heptad_counter=MCP-40H--2:lbd_counter=:length_avg=146.0:length_max=146.0:length_min=146.0:length_std=0:length_sum=146.0:mismatch_avg=20.0:mismatch_max=20.0:mismatch_min=20.0:mismatch_std=0:mismatch_sum=20.0:name=N524130:qcovhsp_avg=97.8:qcovhsp_max=97.8:qcovhsp_min=97.8:qcovhsp_std=0:qcovhsp_sum=97.8:qend_avg=136.0:qend_max=136.0:qend_min=136.0:qend_std=0:qend_sum=136.0:qstart_avg=4.0:qstart_max=4.0:qstart_min=4.0:qstart_std=0:qstart_sum=4.0:ref_name_counter=RS_GCF_016008875.1_protein.faa_NZ_JADTQG010000007.1_201@PF00015_full_PFAM.447.630--1:scovhsp_avg=74.3:scovhsp_max=74.3:scovhsp_min=74.3:scovhsp_std=0:scovhsp_sum=74.3:send_avg=168.0:send_max=168.0:send_min=168.0:send_std=0:send_sum=168.0:sstart_avg=33.0:sstart_max=33.0:sstart_min=33.0:sstart_std=0:sstart_sum=33.0])0.825:0.0864778[&&NHX:Sample_counter=rhizpot1--2||rhizpot2--1||rhiztom1--3||rhiztom3--1:Type_counter=capture--7:besthit_avg=80.13333333333333:besthit_max=96.2:besthit_min=70.5:besthit_std=14.005832118561658:besthit_sum=240.39999999999998:bitscore_avg=115.23333333333333:bitscore_max=155.0:bitscore_min=86.7:bitscore_std=35.508637446871056:bitscore_sum=345.7:capture_class_counter=c__Alphaproteobacteria--2||c__Gammaproteobacteria--4||c__Spirochaetia--1:capture_domain_counter=d__Bacteria--7:capture_family_counter=f__DSM-21159--1||f__Magnetospirillaceae--1||f__Nitrincolaceae--1||f__Pseudomonadaceae--3||f__UBA12059--1:capture_genus_counter=g__Algihabitans--1||g__Motiliproteus--1||g__Phaeospirillum--1||g__Pseudomonas_E--3||g__SZUA-370--1:capture_order_counter=o__Kiloniellales--1||o__Pseudomonadales--4||o__Rhodospirillales--1||o__Treponematales--1:capture_phylum_counter=p__Proteobacteria--6||p__Spirochaetota--1:capture_species_counter=s__Algihabitans albus--1||s__Motiliproteus coralliicola--1||s__Phaeospirillum sp903853455--1||s__Pseudomonas_E mendocina--1||s__Pseudomonas_E sp002112885--1||s__Pseudomonas_E sp900581005--1||s__SZUA-370 sp003247225--1:evalue_avg=2.006673766666667e-24:evalue_max=6.02e-24:evalue_min=1.4e-48:evalue_std=3.475642471757497e-24:evalue_sum=6.0200213e-24:gapopen_avg=2.0:gapopen_max=3.0:gapopen_min=0.0:gapopen_std=1.7320508075688772:gapopen_sum=6.0:gtdb_class_counter=:gtdb_domain_counter=:gtdb_family_counter=:gtdb_genus_counter=:gtdb_order_counter=:gtdb_phylum_counter=:gtdb_species_counter=:heptad_counter=MCP-36H--1||MCP-40H--6:lbd_counter=:length_avg=99.0:length_max=146.0:length_min=52.0:length_std=47.0:length_sum=297.0:mismatch_avg=14.666666666666666:mismatch_max=22.0:mismatch_min=2.0:mismatch_std=11.015141094572204:mismatch_sum=44.0:name=N524131:qcovhsp_avg=99.26666666666667:qcovhsp_max=100.0:qcovhsp_min=97.8:qcovhsp_std=1.2701705922171784:qcovhsp_sum=297.8:qend_avg=95.0:qend_max=136.0:qend_min=52.0:qend_std=42.035699113967404:qend_sum=285.0:qstart_avg=2.0:qstart_max=4.0:qstart_min=1.0:qstart_std=1.7320508075688772:qstart_sum=6.0:ref_name_counter=GB_GCA_011390835.1_protein.faa_JAABRQ010000066.1_2@PF00015_full_PFAM.312.483--1||RS_GCF_003732265.1_protein.faa_NZ_MOBK01000446.1_1@PF00015_full_PFAM.3.99--1||RS_GCF_016008875.1_protein.faa_NZ_JADTQG010000007.1_201@PF00015_full_PFAM.447.630--1:scovhsp_avg=61.73333333333333:scovhsp_max=74.3:scovhsp_min=54.2:scovhsp_std=10.954603294201632:scovhsp_sum=185.2:send_avg=127.66666666666667:send_max=168.0:send_min=54.0:send_std=63.893139955188715:send_sum=383.0:sstart_avg=33.666666666666664:sstart_max=65.0:sstart_min=3.0:sstart_std=31.00537587795596:sstart_sum=101.0])0.901:0.175394[&&NHX:Sample_counter=rhizpot1--3||rhizpot2--1||rhizpot3--2||rhiztom1--4||rhiztom2--2||rhiztom3--1:Type_counter=GTDB--1||capture--13:besthit_avg=91.48571428571428:besthit_max=100.0:besthit_min=70.5:besthit_std=13.347462751577991:besthit_sum=640.4:bitscore_avg=79.72857142857143:bitscore_max=155.0:bitscore_min=53.1:bitscore_std=39.02950654251705:bitscore_sum=558.1:capture_class_counter=c__Alphaproteobacteria--2||c__Gammaproteobacteria--9||c__Spirochaetia--1||c__XYA12-FULL-58-9--1:capture_domain_counter=d__Bacteria--13:capture_family_counter=f__DSM-21159--1||f__JAEEML01--1||f__Magnetospirillaceae--1||f__Nitrincolaceae--1||f__Pseudomonadaceae--8||f__UBA12059--1:capture_genus_counter=g__Algihabitans--1||g__JAEEML01--1||g__Motiliproteus--1||g__Phaeospirillum--1||g__Pseudomonas_E--8||g__SZUA-370--1:capture_order_counter=o__JAEEML01--1||o__Kiloniellales--1||o__Pseudomonadales--9||o__Rhodospirillales--1||o__Treponematales--1:capture_phylum_counter=p__Myxococcota--1||p__Proteobacteria--11||p__Spirochaetota--1:capture_species_counter=s__Algihabitans albus--1||s__JAEEML01 sp016283195--1||s__Motiliproteus coralliicola--1||s__Phaeospirillum sp903853455--1||s__Pseudomonas_E mendocina--1||s__Pseudomonas_E putida_K--1||s__Pseudomonas_E sp002112885--1||s__Pseudomonas_E sp014268745--2||s__Pseudomonas_E sp900581005--1||s__Pseudomonas_E sp900590755--1||s__Pseudomonas_E syringae--1||s__SZUA-370 sp003247225--1:evalue_avg=5.6571428571437175e-12:evalue_max=9.9e-12:evalue_min=1.4e-48:evalue_std=5.29177258986493e-12:evalue_sum=3.960000000000602e-11:gapopen_avg=0.8571428571428571:gapopen_max=3.0:gapopen_min=0.0:gapopen_std=1.4638501094227998:gapopen_sum=6.0:gtdb_class_counter=c__Gammaproteobacteria--1:gtdb_domain_counter=d__Bacteria--1:gtdb_family_counter=f__Alteromonadaceae--1:gtdb_genus_counter=g__Colwellia--1:gtdb_order_counter=o__Enterobacterales--1:gtdb_phylum_counter=p__Proteobacteria--1:gtdb_species_counter=s__Colwellia piezophila--1:heptad_counter=MCP-36H--1||MCP-40H--12||MCP-44H--1:lbd_counter=:lca_tree=s__Colwellia piezophila:length_avg=59.0:length_max=146.0:length_min=29.0:length_std=46.22048607850564:length_sum=413.0:mismatch_avg=6.285714285714286:mismatch_max=22.0:mismatch_min=0.0:mismatch_std=10.09478884894389:mismatch_sum=44.0:name=N524132:qcovhsp_avg=99.68571428571428:qcovhsp_max=100.0:qcovhsp_min=97.8:qcovhsp_std=0.831521840620301:qcovhsp_sum=697.8:qend_avg=57.285714285714285:qend_max=136.0:qend_min=29.0:qend_std=42.820222191990425:qend_sum=401.0:qstart_avg=1.4285714285714286:qstart_max=4.0:qstart_min=1.0:qstart_std=1.1338934190276815:qstart_sum=10.0:ref_name_counter=GB_GCA_011390835.1_protein.faa_JAABRQ010000066.1_2@PF00015_full_PFAM.312.483--1||RS_GCF_002204795.1_protein.faa_NZ_NIXO01000018.1_81@PF00015_full_PFAM.72.110--4||RS_GCF_003732265.1_protein.faa_NZ_MOBK01000446.1_1@PF00015_full_PFAM.3.99--1||RS_GCF_016008875.1_protein.faa_NZ_JADTQG010000007.1_201@PF00015_full_PFAM.447.630--1:scovhsp_avg=70.05714285714286:scovhsp_max=76.3:scovhsp_min=54.2:scovhsp_std=10.031260662358966:scovhsp_sum=490.40000000000003:send_avg=73.0:send_max=168.0:send_min=32.0:send_std=63.052887853504906:send_sum=511.0:sstart_avg=16.714285714285715:sstart_max=65.0:sstart_min=3.0:sstart_std=23.914530350913477:sstart_sum=117.0],((RS_GCF_003864255.1_protein.faa_NZ_QWEZ01000002.1_546@PF00015_full_PFAM.14.247:0.472687[&&NHX:Type=GTDB:gtdb_class=c__Gammaproteobacteria:gtdb_domain=d__Bacteria:gtdb_family=f__Aestuariirhabdaceae:gtdb_genus=g__Aestuariirhabdus:gtdb_order=o__Pseudomonadales:gtdb_phylum=p__Proteobacteria:gtdb_species=s__Aestuariirhabdus litorea:heptad=MCP-40H:species=d__Bacteria_p__Proteobacteria_c__Gammaproteobacteria_o__Pseudomonadales_f__Aestuariirhabdaceae_g__Aestuariirhabdus_s__Aestuariirhabdus litorea],055edb92-094c-5b7a-8c2c-a39c08c11023_1@MCPsignal.61.103:0.328431[&&NHX:Sample=rhiztom3:Type=capture:capture_class=c__Gammaproteobacteria:capture_domain=d__Bacteria:capture_family=f__Pseudomonadaceae:capture_genus=g__Pseudomonas_E:capture_order=o__Pseudomonadales:capture_phylum=p__Proteobacteria:capture_species=s__Pseudomonas_E entomophila_A:heptad=MCP-24H])0.804:0.416629[&&NHX:Sample_counter=rhiztom3--1:Type_counter=GTDB--1||capture--1:capture_class_counter=c__Gammaproteobacteria--1:capture_domain_counter=d__Bacteria--1:capture_family_counter=f__Pseudomonadaceae--1:capture_genus_counter=g__Pseudomonas_E--1:capture_order_counter=o__Pseudomonadales--1:capture_phylum_counter=p__Proteobacteria--1:capture_species_counter=s__Pseudomonas_E entomophila_A--1:gtdb_class_counter=c__Gammaproteobacteria--1:gtdb_domain_counter=d__Bacteria--1:gtdb_family_counter=f__Aestuariirhabdaceae--1:gtdb_genus_counter=g__Aestuariirhabdus--1:gtdb_order_counter=o__Pseudomonadales--1:gtdb_phylum_counter=p__Proteobacteria--1:gtdb_species_counter=s__Aestuariirhabdus litorea--1:heptad_counter=MCP-24H--1||MCP-40H--1:lbd_counter=:lca_tree=s__Aestuariirhabdus litorea:name=N524135:ref_name_counter=],((GB_GCA_017643965.1_protein.faa_JAEPMM010000246.1_6@PF00015_full_PFAM.7.78:0[&&NHX:Type=GTDB:gtdb_class=c__Gammaproteobacteria:gtdb_domain=d__Bacteria:gtdb_family=f__Oleiphilaceae:gtdb_genus=g__Marinobacter:gtdb_order=o__Pseudomonadales:gtdb_phylum=p__Proteobacteria:gtdb_species=s__Marinobacter sp017643965:heptad=MCP-28H:species=d__Bacteria_p__Proteobacteria_c__Gammaproteobacteria_o__Pseudomonadales_f__Oleiphilaceae_g__Marinobacter_s__Marinobacter sp017643965],RS_GCF_018424605.1_protein.faa_NZ_QTKT01000013.1_78@PF00015_full_PFAM.7.78:0[&&NHX:Type=GTDB:gtdb_class=c__Gammaproteobacteria:gtdb_domain=d__Bacteria:gtdb_family=f__Oleiphilaceae:gtdb_genus=g__Marinobacter:gtdb_order=o__Pseudomonadales:gtdb_phylum=p__Proteobacteria:gtdb_species=s__Marinobacter lipolyticus_B:heptad=MCP-28H:species=d__Bacteria_p__Proteobacteria_c__Gammaproteobacteria_o__Pseudomonadales_f__Oleiphilaceae_g__Marinobacter_s__Marinobacter lipolyticus_B]):0.734317[&&NHX:Sample_counter=:Type_counter=GTDB--2:capture_class_counter=:capture_domain_counter=:capture_family_counter=:capture_genus_counter=:capture_order_counter=:capture_phylum_counter=:capture_species_counter=:evoltype=D:gtdb_class_counter=c__Gammaproteobacteria--2:gtdb_domain_counter=d__Bacteria--2:gtdb_family_counter=f__Oleiphilaceae--2:gtdb_genus_counter=g__Marinobacter--2:gtdb_order_counter=o__Pseudomonadales--2:gtdb_phylum_counter=p__Proteobacteria--2:gtdb_species_counter=s__Marinobacter lipolyticus_B--1||s__Marinobacter sp017643965--1:heptad_counter=MCP-28H--2:lbd_counter=:lca=d__Bacteria:lca_tree=g__Marinobacter:name=N524138:ref_name_counter=],5b46a7d4-dce0-408c-aaea-ed91771c34d6_5@MCPsignal.554.616:1.8e-08[&&NHX:Sample=rhiztom3:Type=capture:capture_class=c__Gammaproteobacteria:capture_domain=d__Bacteria:capture_family=f__Wenzhouxiangellaceae:capture_genus=g__Wenzhouxiangella:capture_order=o__Xanthomonadales:capture_phylum=p__Proteobacteria:capture_species=s__Wenzhouxiangella sp003565625:heptad=MCP-40H])0.332:0.232047[&&NHX:Sample_counter=rhiztom3--1:Type_counter=GTDB--2||capture--1:capture_class_counter=c__Gammaproteobacteria--1:capture_domain_counter=d__Bacteria--1:capture_family_counter=f__Wenzhouxiangellaceae--1:capture_genus_counter=g__Wenzhouxiangella--1:capture_order_counter=o__Xanthomonadales--1:capture_phylum_counter=p__Proteobacteria--1:capture_species_counter=s__Wenzhouxiangella sp003565625--1:gtdb_class_counter=c__Gammaproteobacteria--2:gtdb_domain_counter=d__Bacteria--2:gtdb_family_counter=f__Oleiphilaceae--2:gtdb_genus_counter=g__Marinobacter--2:gtdb_order_counter=o__Pseudomonadales--2:gtdb_phylum_counter=p__Proteobacteria--2:gtdb_species_counter=s__Marinobacter lipolyticus_B--1||s__Marinobacter sp017643965--1:heptad_counter=MCP-28H--2||MCP-40H--1:lbd_counter=:lca_tree=g__Marinobacter:name=N524140:ref_name_counter=])0.823:0.213012[&&NHX:Sample_counter=rhiztom3--2:Type_counter=GTDB--3||capture--2:capture_class_counter=c__Gammaproteobacteria--2:capture_domain_counter=d__Bacteria--2:capture_family_counter=f__Pseudomonadaceae--1||f__Wenzhouxiangellaceae--1:capture_genus_counter=g__Pseudomonas_E--1||g__Wenzhouxiangella--1:capture_order_counter=o__Pseudomonadales--1||o__Xanthomonadales--1:capture_phylum_counter=p__Proteobacteria--2:capture_species_counter=s__Pseudomonas_E entomophila_A--1||s__Wenzhouxiangella sp003565625--1:gtdb_class_counter=c__Gammaproteobacteria--3:gtdb_domain_counter=d__Bacteria--3:gtdb_family_counter=f__Aestuariirhabdaceae--1||f__Oleiphilaceae--2:gtdb_genus_counter=g__Aestuariirhabdus--1||g__Marinobacter--2:gtdb_order_counter=o__Pseudomonadales--3:gtdb_phylum_counter=p__Proteobacteria--3:gtdb_species_counter=s__Aestuariirhabdus litorea--1||s__Marinobacter lipolyticus_B--1||s__Marinobacter sp017643965--1:heptad_counter=MCP-24H--1||MCP-28H--2||MCP-40H--2:lbd_counter=:lca_tree=o__Pseudomonadales:name=N524141:ref_name_counter=])0.438:0.0904813[&&NHX:Sample_counter=rhizpot1--3||rhizpot2--1||rhizpot3--2||rhiztom1--4||rhiztom2--2||rhiztom3--3:Type_counter=GTDB--4||capture--15:besthit_avg=91.48571428571428:besthit_max=100.0:besthit_min=70.5:besthit_std=13.347462751577991:besthit_sum=640.4:bitscore_avg=79.72857142857143:bitscore_max=155.0:bitscore_min=53.1:bitscore_std=39.02950654251705:bitscore_sum=558.1:capture_class_counter=c__Alphaproteobacteria--2||c__Gammaproteobacteria--11||c__Spirochaetia--1||c__XYA12-FULL-58-9--1:capture_domain_counter=d__Bacteria--15:capture_family_counter=f__DSM-21159--1||f__JAEEML01--1||f__Magnetospirillaceae--1||f__Nitrincolaceae--1||f__Pseudomonadaceae--9||f__UBA12059--1||f__Wenzhouxiangellaceae--1:capture_genus_counter=g__Algihabitans--1||g__JAEEML01--1||g__Motiliproteus--1||g__Phaeospirillum--1||g__Pseudomonas_E--9||g__SZUA-370--1||g__Wenzhouxiangella--1:capture_order_counter=o__JAEEML01--1||o__Kiloniellales--1||o__Pseudomonadales--10||o__Rhodospirillales--1||o__Treponematales--1||o__Xanthomonadales--1:capture_phylum_counter=p__Myxococcota--1||p__Proteobacteria--13||p__Spirochaetota--1:capture_species_counter=s__Algihabitans albus--1||s__JAEEML01 sp016283195--1||s__Motiliproteus coralliicola--1||s__Phaeospirillum sp903853455--1||s__Pseudomonas_E entomophila_A--1||s__Pseudomonas_E mendocina--1||s__Pseudomonas_E putida_K--1||s__Pseudomonas_E sp002112885--1||s__Pseudomonas_E sp014268745--2||s__Pseudomonas_E sp900581005--1||s__Pseudomonas_E sp900590755--1||s__Pseudomonas_E syringae--1||s__SZUA-370 sp003247225--1||s__Wenzhouxiangella sp003565625--1:evalue_avg=5.6571428571437175e-12:evalue_max=9.9e-12:evalue_min=1.4e-48:evalue_std=5.29177258986493e-12:evalue_sum=3.960000000000602e-11:gapopen_avg=0.8571428571428571:gapopen_max=3.0:gapopen_min=0.0:gapopen_std=1.4638501094227998:gapopen_sum=6.0:gtdb_class_counter=c__Gammaproteobacteria--4:gtdb_domain_counter=d__Bacteria--4:gtdb_family_counter=f__Aestuariirhabdaceae--1||f__Alteromonadaceae--1||f__Oleiphilaceae--2:gtdb_genus_counter=g__Aestuariirhabdus--1||g__Colwellia--1||g__Marinobacter--2:gtdb_order_counter=o__Enterobacterales--1||o__Pseudomonadales--3:gtdb_phylum_counter=p__Proteobacteria--4:gtdb_species_counter=s__Aestuariirhabdus litorea--1||s__Colwellia piezophila--1||s__Marinobacter lipolyticus_B--1||s__Marinobacter sp017643965--1:heptad_counter=MCP-24H--1||MCP-28H--2||MCP-36H--1||MCP-40H--14||MCP-44H--1:lbd_counter=:lca_tree=c__Gammaproteobacteria:length_avg=59.0:length_max=146.0:length_min=29.0:length_std=46.22048607850564:length_sum=413.0:mismatch_avg=6.285714285714286:mismatch_max=22.0:mismatch_min=0.0:mismatch_std=10.09478884894389:mismatch_sum=44.0:name=N524142:qcovhsp_avg=99.68571428571428:qcovhsp_max=100.0:qcovhsp_min=97.8:qcovhsp_std=0.831521840620301:qcovhsp_sum=697.8:qend_avg=57.285714285714285:qend_max=136.0:qend_min=29.0:qend_std=42.820222191990425:qend_sum=401.0:qstart_avg=1.4285714285714286:qstart_max=4.0:qstart_min=1.0:qstart_std=1.1338934190276815:qstart_sum=10.0:ref_name_counter=GB_GCA_011390835.1_protein.faa_JAABRQ010000066.1_2@PF00015_full_PFAM.312.483--1||RS_GCF_002204795.1_protein.faa_NZ_NIXO01000018.1_81@PF00015_full_PFAM.72.110--4||RS_GCF_003732265.1_protein.faa_NZ_MOBK01000446.1_1@PF00015_full_PFAM.3.99--1||RS_GCF_016008875.1_protein.faa_NZ_JADTQG010000007.1_201@PF00015_full_PFAM.447.630--1:scovhsp_avg=70.05714285714286:scovhsp_max=76.3:scovhsp_min=54.2:scovhsp_std=10.031260662358966:scovhsp_sum=490.40000000000003:send_avg=73.0:send_max=168.0:send_min=32.0:send_std=63.052887853504906:send_sum=511.0:sstart_avg=16.714285714285715:sstart_max=65.0:sstart_min=3.0:sstart_std=23.914530350913477:sstart_sum=117.0])0.429:0.089271[&&NHX:Sample_counter=rhizpot1--3||rhizpot2--1||rhizpot3--2||rhiztom1--5||rhiztom2--2||rhiztom3--4:Type_counter=GTDB--4||capture--17:besthit_avg=87.13749999999999:besthit_max=100.0:besthit_min=56.7:besthit_std=17.434443536533404:besthit_sum=697.0999999999999:bitscore_avg=85.88749999999999:bitscore_max=155.0:bitscore_min=53.1:bitscore_std=40.1141741069876:bitscore_sum=687.0999999999999:capture_class_counter=c__Alphaproteobacteria--2||c__Gammaproteobacteria--13||c__Spirochaetia--1||c__XYA12-FULL-58-9--1:capture_domain_counter=d__Bacteria--17:capture_family_counter=f__Aeromonadaceae--1||f__Cellvibrionaceae--1||f__DSM-21159--1||f__JAEEML01--1||f__Magnetospirillaceae--1||f__Nitrincolaceae--1||f__Pseudomonadaceae--9||f__UBA12059--1||f__Wenzhouxiangellaceae--1:capture_genus_counter=g__Aeromonas--1||g__Algihabitans--1||g__JAEEML01--1||g__Motiliproteus--1||g__Phaeospirillum--1||g__Pseudomaricurvus--1||g__Pseudomonas_E--9||g__SZUA-370--1||g__Wenzhouxiangella--1:capture_order_counter=o__Enterobacterales--1||o__JAEEML01--1||o__Kiloniellales--1||o__Pseudomonadales--11||o__Rhodospirillales--1||o__Treponematales--1||o__Xanthomonadales--1:capture_phylum_counter=p__Myxococcota--1||p__Proteobacteria--15||p__Spirochaetota--1:capture_species_counter=s__Aeromonas finlandensis--1||s__Algihabitans albus--1||s__JAEEML01 sp016283195--1||s__Motiliproteus coralliicola--1||s__Phaeospirillum sp903853455--1||s__Pseudomaricurvus alcaniphilus--1||s__Pseudomonas_E entomophila_A--1||s__Pseudomonas_E mendocina--1||s__Pseudomonas_E putida_K--1||s__Pseudomonas_E sp002112885--1||s__Pseudomonas_E sp014268745--2||s__Pseudomonas_E sp900581005--1||s__Pseudomonas_E sp900590755--1||s__Pseudomonas_E syringae--1||s__SZUA-370 sp003247225--1||s__Wenzhouxiangella sp003565625--1:evalue_avg=4.9500000000007526e-12:evalue_max=9.9e-12:evalue_min=1.4e-48:evalue_std=5.291772589865198e-12:evalue_sum=3.960000000000602e-11:gapopen_avg=1.125:gapopen_max=3.0:gapopen_min=0.0:gapopen_std=1.5526475085202969:gapopen_sum=9.0:gtdb_class_counter=c__Gammaproteobacteria--4:gtdb_domain_counter=d__Bacteria--4:gtdb_family_counter=f__Aestuariirhabdaceae--1||f__Alteromonadaceae--1||f__Oleiphilaceae--2:gtdb_genus_counter=g__Aestuariirhabdus--1||g__Colwellia--1||g__Marinobacter--2:gtdb_order_counter=o__Enterobacterales--1||o__Pseudomonadales--3:gtdb_phylum_counter=p__Proteobacteria--4:gtdb_species_counter=s__Aestuariirhabdus litorea--1||s__Colwellia piezophila--1||s__Marinobacter lipolyticus_B--1||s__Marinobacter sp017643965--1:heptad_counter=MCP-24H--2||MCP-28H--2||MCP-36H--1||MCP-40H--15||MCP-44H--1:lbd_counter=:lca_tree=c__Gammaproteobacteria:length_avg=73.875:length_max=178.0:length_min=29.0:length_std=60.01056454611019:length_sum=591.0:mismatch_avg=14.5:mismatch_max=72.0:mismatch_min=0.0:mismatch_std=25.042820471002404:mismatch_sum=116.0:name=N524143:qcovhsp_avg=99.1875:qcovhsp_max=100.0:qcovhsp_min=95.7:qcovhsp_std=1.6057374807679041:qcovhsp_sum=793.5:qend_avg=72.125:qend_max=176.0:qend_min=29.0:qend_std=57.73445987573502:qend_sum=577.0:qstart_avg=1.375:qstart_max=4.0:qstart_min=1.0:qstart_std=1.0606601717798212:qstart_sum=11.0:ref_name_counter=GB_GCA_011390835.1_protein.faa_JAABRQ010000066.1_2@PF00015_full_PFAM.312.483--1||RS_GCF_002204795.1_protein.faa_NZ_NIXO01000018.1_81@PF00015_full_PFAM.72.110--4||RS_GCF_003633755.1_protein.faa_NZ_RBIL01000002.1_1364@PF00015_full_PFAM.376.558--1||RS_GCF_003732265.1_protein.faa_NZ_MOBK01000446.1_1@PF00015_full_PFAM.3.99--1||RS_GCF_016008875.1_protein.faa_NZ_JADTQG010000007.1_201@PF00015_full_PFAM.447.630--1:scovhsp_avg=73.325:scovhsp_max=96.2:scovhsp_min=54.2:scovhsp_std=13.102753254837047:scovhsp_sum=586.6:send_avg=86.625:send_max=182.0:send_min=32.0:send_std=69.94883334062324:send_sum=693.0:sstart_avg=15.625:sstart_max=65.0:sstart_min=3.0:sstart_std=22.353890680850807:sstart_sum=125.0],((GB_GCA_015767675.1_protein.faa_CP065218.1_1172@PF00015_full_PFAM.325.558:5e-09[&&NHX:Type=GTDB:gtdb_class=c__Gammaproteobacteria:gtdb_domain=d__Bacteria:gtdb_family=f__Vibrionaceae:gtdb_genus=g__Vibrio:gtdb_order=o__Enterobacterales:gtdb_phylum=p__Proteobacteria:gtdb_species=s__Vibrio sp000960595:heptad=MCP-40H:species=d__Bacteria_p__Proteobacteria_c__Gammaproteobacteria_o__Enterobacterales_f__Vibrionaceae_g__Vibrio_s__Vibrio sp000960595],(RS_GCF_000764325.1_protein.faa_NZ_JMCG01000001.1_2086@PF00015_full_PFAM.455.651:0.0223016[&&NHX:Type=GTDB:gtdb_class=c__Gammaproteobacteria:gtdb_domain=d__Bacteria:gtdb_family=f__Vibrionaceae:gtdb_genus=g__Vibrio:gtdb_order=o__Enterobacterales:gtdb_phylum=p__Proteobacteria:gtdb_species=s__Vibrio navarrensis:heptad=MCP-40H:species=d__Bacteria_p__Proteobacteria_c__Gammaproteobacteria_o__Enterobacterales_f__Vibrionaceae_g__Vibrio_s__Vibrio navarrensis],2e6a7a17-c643-42d4-b3ab-f4ffbd636c2c_3@MCPsignal.160.188:0.120402[&&NHX:Sample=rhiztom3:Type=capture:capture_class=c__Acidobacteriae:capture_domain=d__Bacteria:capture_family=f__UBA7541:capture_genus=g__Acidoferrum:capture_order=o__Acidoferrales:capture_phylum=p__Acidobacteriota:capture_species=s__Acidoferrum sp003223255:heptad=MCP-44H])0:2.5e-08[&&NHX:Sample_counter=rhiztom3--1:Type_counter=GTDB--1||capture--1:capture_class_counter=c__Acidobacteriae--1:capture_domain_counter=d__Bacteria--1:capture_family_counter=f__UBA7541--1:capture_genus_counter=g__Acidoferrum--1:capture_order_counter=o__Acidoferrales--1:capture_phylum_counter=p__Acidobacteriota--1:capture_species_counter=s__Acidoferrum sp003223255--1:gtdb_class_counter=c__Gammaproteobacteria--1:gtdb_domain_counter=d__Bacteria--1:gtdb_family_counter=f__Vibrionaceae--1:gtdb_genus_counter=g__Vibrio--1:gtdb_order_counter=o__Enterobacterales--1:gtdb_phylum_counter=p__Proteobacteria--1:gtdb_species_counter=s__Vibrio navarrensis--1:heptad_counter=MCP-40H--1||MCP-44H--1:lbd_counter=:lca_tree=s__Vibrio navarrensis:name=N524147:ref_name_counter=])1:0.8406[&&NHX:Sample_counter=rhiztom3--1:Type_counter=GTDB--2||capture--1:capture_class_counter=c__Acidobacteriae--1:capture_domain_counter=d__Bacteria--1:capture_family_counter=f__UBA7541--1:capture_genus_counter=g__Acidoferrum--1:capture_order_counter=o__Acidoferrales--1:capture_phylum_counter=p__Acidobacteriota--1:capture_species_counter=s__Acidoferrum sp003223255--1:gtdb_class_counter=c__Gammaproteobacteria--2:gtdb_domain_counter=d__Bacteria--2:gtdb_family_counter=f__Vibrionaceae--2:gtdb_genus_counter=g__Vibrio--2:gtdb_order_counter=o__Enterobacterales--2:gtdb_phylum_counter=p__Proteobacteria--2:gtdb_species_counter=s__Vibrio navarrensis--1||s__Vibrio sp000960595--1:heptad_counter=MCP-40H--2||MCP-44H--1:lbd_counter=:lca_tree=g__Vibrio:name=N524148:ref_name_counter=],((5f4afb11-22ac-57ae-b226-e7d2621bd880_2@MCPsignal.113.159:0.0730256[&&NHX:Sample=rhiztom3:Type=capture:capture_class=c__Bacilli:capture_domain=d__Bacteria:capture_family=f__Amphibacillaceae:capture_genus=g__Ornithinibacillus:capture_order=o__Bacillales_D:capture_phylum=p__Firmicutes:capture_species=s__Ornithinibacillus scapharcae:heptad=MCP-24H],863fd694-7c3c-4d05-8ffc-a8e51a77fceb_4@MCPsignal.116.168:1.02577[&&NHX:Sample=rhiztom2:Type=capture:capture_class=c__Gammaproteobacteria:capture_domain=d__Bacteria:capture_family=f__Pseudomonadaceae:capture_genus=g__Pseudomonas_E:capture_order=o__Pseudomonadales:capture_phylum=p__Proteobacteria:capture_species=s__Pseudomonas_E sp003060885:heptad=MCP-52H])0.824:0.491268[&&NHX:Sample_counter=rhiztom2--1||rhiztom3--1:Type_counter=capture--2:capture_class_counter=c__Bacilli--1||c__Gammaproteobacteria--1:capture_domain_counter=d__Bacteria--2:capture_family_counter=f__Amphibacillaceae--1||f__Pseudomonadaceae--1:capture_genus_counter=g__Ornithinibacillus--1||g__Pseudomonas_E--1:capture_order_counter=o__Bacillales_D--1||o__Pseudomonadales--1:capture_phylum_counter=p__Firmicutes--1||p__Proteobacteria--1:capture_species_counter=s__Ornithinibacillus scapharcae--1||s__Pseudomonas_E sp003060885--1:gtdb_class_counter=:gtdb_domain_counter=:gtdb_family_counter=:gtdb_genus_counter=:gtdb_order_counter=:gtdb_phylum_counter=:gtdb_species_counter=:heptad_counter=MCP-24H--1||MCP-52H--1:lbd_counter=:name=N524151:ref_name_counter=],(f61e97a4-0490-4677-9d71-30335a237391_1@MCPsignal.37.58:5e-09[&&NHX:Sample=rhiztom3:Type=capture:besthit=100.0:bitscore=39.3:capture_class=c__Clostridia:capture_domain=d__Bacteria:capture_family=f__Oscillospiraceae:capture_genus=g__WRMH01:capture_order=o__Oscillospirales:capture_phylum=p__Firmicutes_A:capture_species=s__WRMH01 sp009787995:evalue=1.92e-06:gapopen=0.0:heptad=MCP-40H:length=21.0:mismatch=0.0:qcovhsp=100.0:qend=21.0:qstart=1.0:ref_name=GB_GCA_016765535.1_protein.faa_JAESPQ010000021.1_23@PF00015_full_PFAM.1.33:scovhsp=65.6:send=30.0:sstart=10.0],GB_GCA_018672285.1_protein.faa_JABHGC010000224.1_25@PF00015_full_PFAM.65.379:0.708301[&&NHX:Type=GTDB:gtdb_class=c__Gammaproteobacteria:gtdb_domain=d__Bacteria:gtdb_family=f__JABHGC01:gtdb_genus=g__JABHGC01:gtdb_order=o__JABHGC01:gtdb_phylum=p__Proteobacteria:gtdb_species=s__JABHGC01 sp018672285:heptad=MCP-40H:species=d__Bacteria_p__Proteobacteria_c__Gammaproteobacteria_o__JABHGC01_f__JABHGC01_g__JABHGC01_s__JABHGC01 sp018672285])0:1.3e-08[&&NHX:Sample_counter=rhiztom3--1:Type_counter=GTDB--1||capture--1:besthit_avg=100.0:besthit_max=100.0:besthit_min=100.0:besthit_std=0:besthit_sum=100.0:bitscore_avg=39.3:bitscore_max=39.3:bitscore_min=39.3:bitscore_std=0:bitscore_sum=39.3:capture_class_counter=c__Clostridia--1:capture_domain_counter=d__Bacteria--1:capture_family_counter=f__Oscillospiraceae--1:capture_genus_counter=g__WRMH01--1:capture_order_counter=o__Oscillospirales--1:capture_phylum_counter=p__Firmicutes_A--1:capture_species_counter=s__WRMH01 sp009787995--1:evalue_avg=1.92e-06:evalue_max=1.92e-06:evalue_min=1.92e-06:evalue_std=0:evalue_sum=1.92e-06:gapopen_avg=0.0:gapopen_max=0.0:gapopen_min=0.0:gapopen_std=0:gapopen_sum=0.0:gtdb_class_counter=c__Gammaproteobacteria--1:gtdb_domain_counter=d__Bacteria--1:gtdb_family_counter=f__JABHGC01--1:gtdb_genus_counter=g__JABHGC01--1:gtdb_order_counter=o__JABHGC01--1:gtdb_phylum_counter=p__Proteobacteria--1:gtdb_species_counter=s__JABHGC01 sp018672285--1:heptad_counter=MCP-40H--2:lbd_counter=:lca_tree=s__JABHGC01 sp018672285:length_avg=21.0:length_max=21.0:length_min=21.0:length_std=0:length_sum=21.0:mismatch_avg=0.0:mismatch_max=0.0:mismatch_min=0.0:mismatch_std=0:mismatch_sum=0.0:name=N524154:qcovhsp_avg=100.0:qcovhsp_max=100.0:qcovhsp_min=100.0:qcovhsp_std=0:qcovhsp_sum=100.0:qend_avg=21.0:qend_max=21.0:qend_min=21.0:qend_std=0:qend_sum=21.0:qstart_avg=1.0:qstart_max=1.0:qstart_min=1.0:qstart_std=0:qstart_sum=1.0:ref_name_counter=GB_GCA_016765535.1_protein.faa_JAESPQ010000021.1_23@PF00015_full_PFAM.1.33--1:scovhsp_avg=65.6:scovhsp_max=65.6:scovhsp_min=65.6:scovhsp_std=0:scovhsp_sum=65.6:send_avg=30.0:send_max=30.0:send_min=30.0:send_std=0:send_sum=30.0:sstart_avg=10.0:sstart_max=10.0:sstart_min=10.0:sstart_std=0:sstart_sum=10.0])0.911:0.468166[&&NHX:Sample_counter=rhiztom2--1||rhiztom3--2:Type_counter=GTDB--1||capture--3:besthit_avg=100.0:besthit_max=100.0:besthit_min=100.0:besthit_std=0:besthit_sum=100.0:bitscore_avg=39.3:bitscore_max=39.3:bitscore_min=39.3:bitscore_std=0:bitscore_sum=39.3:capture_class_counter=c__Bacilli--1||c__Clostridia--1||c__Gammaproteobacteria--1:capture_domain_counter=d__Bacteria--3:capture_family_counter=f__Amphibacillaceae--1||f__Oscillospiraceae--1||f__Pseudomonadaceae--1:capture_genus_counter=g__Ornithinibacillus--1||g__Pseudomonas_E--1||g__WRMH01--1:capture_order_counter=o__Bacillales_D--1||o__Oscillospirales--1||o__Pseudomonadales--1:capture_phylum_counter=p__Firmicutes--1||p__Firmicutes_A--1||p__Proteobacteria--1:capture_species_counter=s__Ornithinibacillus scapharcae--1||s__Pseudomonas_E sp003060885--1||s__WRMH01 sp009787995--1:evalue_avg=1.92e-06:evalue_max=1.92e-06:evalue_min=1.92e-06:evalue_std=0:evalue_sum=1.92e-06:gapopen_avg=0.0:gapopen_max=0.0:gapopen_min=0.0:gapopen_std=0:gapopen_sum=0.0:gtdb_class_counter=c__Gammaproteobacteria--1:gtdb_domain_counter=d__Bacteria--1:gtdb_family_counter=f__JABHGC01--1:gtdb_genus_counter=g__JABHGC01--1:gtdb_order_counter=o__JABHGC01--1:gtdb_phylum_counter=p__Proteobacteria--1:gtdb_species_counter=s__JABHGC01 sp018672285--1:heptad_counter=MCP-24H--1||MCP-40H--2||MCP-52H--1:lbd_counter=:lca_tree=s__JABHGC01 sp018672285:length_avg=21.0:length_max=21.0:length_min=21.0:length_std=0:length_sum=21.0:mismatch_avg=0.0:mismatch_max=0.0:mismatch_min=0.0:mismatch_std=0:mismatch_sum=0.0:name=N524155:qcovhsp_avg=100.0:qcovhsp_max=100.0:qcovhsp_min=100.0:qcovhsp_std=0:qcovhsp_sum=100.0:qend_avg=21.0:qend_max=21.0:qend_min=21.0:qend_std=0:qend_sum=21.0:qstart_avg=1.0:qstart_max=1.0:qstart_min=1.0:qstart_std=0:qstart_sum=1.0:ref_name_counter=GB_GCA_016765535.1_protein.faa_JAESPQ010000021.1_23@PF00015_full_PFAM.1.33--1:scovhsp_avg=65.6:scovhsp_max=65.6:scovhsp_min=65.6:scovhsp_std=0:scovhsp_sum=65.6:send_avg=30.0:send_max=30.0:send_min=30.0:send_std=0:send_sum=30.0:sstart_avg=10.0:sstart_max=10.0:sstart_min=10.0:sstart_std=0:sstart_sum=10.0])0.599:0.237893[&&NHX:Sample_counter=rhiztom2--1||rhiztom3--3:Type_counter=GTDB--3||capture--4:besthit_avg=100.0:besthit_max=100.0:besthit_min=100.0:besthit_std=0:besthit_sum=100.0:bitscore_avg=39.3:bitscore_max=39.3:bitscore_min=39.3:bitscore_std=0:bitscore_sum=39.3:capture_class_counter=c__Acidobacteriae--1||c__Bacilli--1||c__Clostridia--1||c__Gammaproteobacteria--1:capture_domain_counter=d__Bacteria--4:capture_family_counter=f__Amphibacillaceae--1||f__Oscillospiraceae--1||f__Pseudomonadaceae--1||f__UBA7541--1:capture_genus_counter=g__Acidoferrum--1||g__Ornithinibacillus--1||g__Pseudomonas_E--1||g__WRMH01--1:capture_order_counter=o__Acidoferrales--1||o__Bacillales_D--1||o__Oscillospirales--1||o__Pseudomonadales--1:capture_phylum_counter=p__Acidobacteriota--1||p__Firmicutes--1||p__Firmicutes_A--1||p__Proteobacteria--1:capture_species_counter=s__Acidoferrum sp003223255--1||s__Ornithinibacillus scapharcae--1||s__Pseudomonas_E sp003060885--1||s__WRMH01 sp009787995--1:evalue_avg=1.92e-06:evalue_max=1.92e-06:evalue_min=1.92e-06:evalue_std=0:evalue_sum=1.92e-06:gapopen_avg=0.0:gapopen_max=0.0:gapopen_min=0.0:gapopen_std=0:gapopen_sum=0.0:gtdb_class_counter=c__Gammaproteobacteria--3:gtdb_domain_counter=d__Bacteria--3:gtdb_family_counter=f__JABHGC01--1||f__Vibrionaceae--2:gtdb_genus_counter=g__JABHGC01--1||g__Vibrio--2:gtdb_order_counter=o__Enterobacterales--2||o__JABHGC01--1:gtdb_phylum_counter=p__Proteobacteria--3:gtdb_species_counter=s__JABHGC01 sp018672285--1||s__Vibrio navarrensis--1||s__Vibrio sp000960595--1:heptad_counter=MCP-24H--1||MCP-40H--4||MCP-44H--1||MCP-52H--1:lbd_counter=:lca_tree=c__Gammaproteobacteria:length_avg=21.0:length_max=21.0:length_min=21.0:length_std=0:length_sum=21.0:mismatch_avg=0.0:mismatch_max=0.0:mismatch_min=0.0:mismatch_std=0:mismatch_sum=0.0:name=N524156:qcovhsp_avg=100.0:qcovhsp_max=100.0:qcovhsp_min=100.0:qcovhsp_std=0:qcovhsp_sum=100.0:qend_avg=21.0:qend_max=21.0:qend_min=21.0:qend_std=0:qend_sum=21.0:qstart_avg=1.0:qstart_max=1.0:qstart_min=1.0:qstart_std=0:qstart_sum=1.0:ref_name_counter=GB_GCA_016765535.1_protein.faa_JAESPQ010000021.1_23@PF00015_full_PFAM.1.33--1:scovhsp_avg=65.6:scovhsp_max=65.6:scovhsp_min=65.6:scovhsp_std=0:scovhsp_sum=65.6:send_avg=30.0:send_max=30.0:send_min=30.0:send_std=0:send_sum=30.0:sstart_avg=10.0:sstart_max=10.0:sstart_min=10.0:sstart_std=0:sstart_sum=10.0])0.344:0.105653[&&NHX:Sample_counter=rhizpot1--3||rhizpot2--1||rhizpot3--2||rhiztom1--5||rhiztom2--3||rhiztom3--7:Type_counter=GTDB--7||capture--21:besthit_avg=88.56666666666666:besthit_max=100.0:besthit_min=56.7:besthit_std=16.862606560078426:besthit_sum=797.0999999999999:bitscore_avg=80.71111111111111:bitscore_max=155.0:bitscore_min=39.3:bitscore_std=40.60983392124512:bitscore_sum=726.4:capture_class_counter=c__Acidobacteriae--1||c__Alphaproteobacteria--2||c__Bacilli--1||c__Clostridia--1||c__Gammaproteobacteria--14||c__Spirochaetia--1||c__XYA12-FULL-58-9--1:capture_domain_counter=d__Bacteria--21:capture_family_counter=f__Aeromonadaceae--1||f__Amphibacillaceae--1||f__Cellvibrionaceae--1||f__DSM-21159--1||f__JAEEML01--1||f__Magnetospirillaceae--1||f__Nitrincolaceae--1||f__Oscillospiraceae--1||f__Pseudomonadaceae--10||f__UBA12059--1||f__UBA7541--1||f__Wenzhouxiangellaceae--1:capture_genus_counter=g__Acidoferrum--1||g__Aeromonas--1||g__Algihabitans--1||g__JAEEML01--1||g__Motiliproteus--1||g__Ornithinibacillus--1||g__Phaeospirillum--1||g__Pseudomaricurvus--1||g__Pseudomonas_E--10||g__SZUA-370--1||g__WRMH01--1||g__Wenzhouxiangella--1:capture_order_counter=o__Acidoferrales--1||o__Bacillales_D--1||o__Enterobacterales--1||o__JAEEML01--1||o__Kiloniellales--1||o__Oscillospirales--1||o__Pseudomonadales--12||o__Rhodospirillales--1||o__Treponematales--1||o__Xanthomonadales--1:capture_phylum_counter=p__Acidobacteriota--1||p__Firmicutes--1||p__Firmicutes_A--1||p__Myxococcota--1||p__Proteobacteria--16||p__Spirochaetota--1:capture_species_counter=s__Acidoferrum sp003223255--1||s__Aeromonas finlandensis--1||s__Algihabitans albus--1||s__JAEEML01 sp016283195--1||s__Motiliproteus coralliicola--1||s__Ornithinibacillus scapharcae--1||s__Phaeospirillum sp903853455--1||s__Pseudomaricurvus alcaniphilus--1||s__Pseudomonas_E entomophila_A--1||s__Pseudomonas_E mendocina--1||s__Pseudomonas_E putida_K--1||s__Pseudomonas_E sp002112885--1||s__Pseudomonas_E sp003060885--1||s__Pseudomonas_E sp014268745--2||s__Pseudomonas_E sp900581005--1||s__Pseudomonas_E sp900590755--1||s__Pseudomonas_E syringae--1||s__SZUA-370 sp003247225--1||s__WRMH01 sp009787995--1||s__Wenzhouxiangella sp003565625--1:evalue_avg=2.1333773333333328e-07:evalue_max=1.92e-06:evalue_min=1.4e-48:evalue_std=6.399983500191426e-07:evalue_sum=1.9200395999999995e-06:gapopen_avg=1.0:gapopen_max=3.0:gapopen_min=0.0:gapopen_std=1.5:gapopen_sum=9.0:gtdb_class_counter=c__Gammaproteobacteria--7:gtdb_domain_counter=d__Bacteria--7:gtdb_family_counter=f__Aestuariirhabdaceae--1||f__Alteromonadaceae--1||f__JABHGC01--1||f__Oleiphilaceae--2||f__Vibrionaceae--2:gtdb_genus_counter=g__Aestuariirhabdus--1||g__Colwellia--1||g__JABHGC01--1||g__Marinobacter--2||g__Vibrio--2:gtdb_order_counter=o__Enterobacterales--3||o__JABHGC01--1||o__Pseudomonadales--3:gtdb_phylum_counter=p__Proteobacteria--7:gtdb_species_counter=s__Aestuariirhabdus litorea--1||s__Colwellia piezophila--1||s__JABHGC01 sp018672285--1||s__Marinobacter lipolyticus_B--1||s__Marinobacter sp017643965--1||s__Vibrio navarrensis--1||s__Vibrio sp000960595--1:heptad_counter=MCP-24H--3||MCP-28H--2||MCP-36H--1||MCP-40H--19||MCP-44H--2||MCP-52H--1:lbd_counter=:lca_tree=c__Gammaproteobacteria:length_avg=68.0:length_max=178.0:length_min=21.0:length_std=58.83663824522948:length_sum=612.0:mismatch_avg=12.88888888888889:mismatch_max=72.0:mismatch_min=0.0:mismatch_std=23.91884426788032:mismatch_sum=116.0:name=N524157:qcovhsp_avg=99.27777777777777:qcovhsp_max=100.0:qcovhsp_min=95.7:qcovhsp_std=1.5262517631257444:qcovhsp_sum=893.5:qend_avg=66.44444444444444:qend_max=176.0:qend_min=21.0:qend_std=56.6306257936267:qend_sum=598.0:qstart_avg=1.3333333333333333:qstart_max=4.0:qstart_min=1.0:qstart_std=1.0:qstart_sum=12.0:ref_name_counter=GB_GCA_011390835.1_protein.faa_JAABRQ010000066.1_2@PF00015_full_PFAM.312.483--1||GB_GCA_016765535.1_protein.faa_JAESPQ010000021.1_23@PF00015_full_PFAM.1.33--1||RS_GCF_002204795.1_protein.faa_NZ_NIXO01000018.1_81@PF00015_full_PFAM.72.110--4||RS_GCF_003633755.1_protein.faa_NZ_RBIL01000002.1_1364@PF00015_full_PFAM.376.558--1||RS_GCF_003732265.1_protein.faa_NZ_MOBK01000446.1_1@PF00015_full_PFAM.3.99--1||RS_GCF_016008875.1_protein.faa_NZ_JADTQG010000007.1_201@PF00015_full_PFAM.447.630--1:scovhsp_avg=72.46666666666665:scovhsp_max=96.2:scovhsp_min=54.2:scovhsp_std=12.524076812284408:scovhsp_sum=652.1999999999999:send_avg=80.33333333333333:send_max=182.0:send_min=30.0:send_std=68.09919235938118:send_sum=723.0:sstart_avg=15.0:sstart_max=65.0:sstart_min=3.0:sstart_std=20.994046775217015:sstart_sum=135.0])0.478:0.0583896[&&NHX:Sample_counter=rhizpot1--3||rhizpot2--1||rhizpot3--2||rhiztom1--5||rhiztom2--3||rhiztom3--7:Type_counter=GTDB--9||capture--21:besthit_avg=88.56666666666666:besthit_max=100.0:besthit_min=56.7:besthit_std=16.862606560078426:besthit_sum=797.0999999999999:bitscore_avg=80.71111111111111:bitscore_max=155.0:bitscore_min=39.3:bitscore_std=40.60983392124512:bitscore_sum=726.4:capture_class_counter=c__Acidobacteriae--1||c__Alphaproteobacteria--2||c__Bacilli--1||c__Clostridia--1||c__Gammaproteobacteria--14||c__Spirochaetia--1||c__XYA12-FULL-58-9--1:capture_domain_counter=d__Bacteria--21:capture_family_counter=f__Aeromonadaceae--1||f__Amphibacillaceae--1||f__Cellvibrionaceae--1||f__DSM-21159--1||f__JAEEML01--1||f__Magnetospirillaceae--1||f__Nitrincolaceae--1||f__Oscillospiraceae--1||f__Pseudomonadaceae--10||f__UBA12059--1||f__UBA7541--1||f__Wenzhouxiangellaceae--1:capture_genus_counter=g__Acidoferrum--1||g__Aeromonas--1||g__Algihabitans--1||g__JAEEML01--1||g__Motiliproteus--1||g__Ornithinibacillus--1||g__Phaeospirillum--1||g__Pseudomaricurvus--1||g__Pseudomonas_E--10||g__SZUA-370--1||g__WRMH01--1||g__Wenzhouxiangella--1:capture_order_counter=o__Acidoferrales--1||o__Bacillales_D--1||o__Enterobacterales--1||o__JAEEML01--1||o__Kiloniellales--1||o__Oscillospirales--1||o__Pseudomonadales--12||o__Rhodospirillales--1||o__Treponematales--1||o__Xanthomonadales--1:capture_phylum_counter=p__Acidobacteriota--1||p__Firmicutes--1||p__Firmicutes_A--1||p__Myxococcota--1||p__Proteobacteria--16||p__Spirochaetota--1:capture_species_counter=s__Acidoferrum sp003223255--1||s__Aeromonas finlandensis--1||s__Algihabitans albus--1||s__JAEEML01 sp016283195--1||s__Motiliproteus coralliicola--1||s__Ornithinibacillus scapharcae--1||s__Phaeospirillum sp903853455--1||s__Pseudomaricurvus alcaniphilus--1||s__Pseudomonas_E entomophila_A--1||s__Pseudomonas_E mendocina--1||s__Pseudomonas_E putida_K--1||s__Pseudomonas_E sp002112885--1||s__Pseudomonas_E sp003060885--1||s__Pseudomonas_E sp014268745--2||s__Pseudomonas_E sp900581005--1||s__Pseudomonas_E sp900590755--1||s__Pseudomonas_E syringae--1||s__SZUA-370 sp003247225--1||s__WRMH01 sp009787995--1||s__Wenzhouxiangella sp003565625--1:evalue_avg=2.1333773333333328e-07:evalue_max=1.92e-06:evalue_min=1.4e-48:evalue_std=6.399983500191426e-07:evalue_sum=1.9200395999999995e-06:gapopen_avg=1.0:gapopen_max=3.0:gapopen_min=0.0:gapopen_std=1.5:gapopen_sum=9.0:gtdb_class_counter=c__DTU030--2||c__Gammaproteobacteria--7:gtdb_domain_counter=d__Bacteria--9:gtdb_family_counter=f__Aestuariirhabdaceae--1||f__Alteromonadaceae--1||f__DTU030--2||f__JABHGC01--1||f__Oleiphilaceae--2||f__Vibrionaceae--2:gtdb_genus_counter=g__Aestuariirhabdus--1||g__Colwellia--1||g__DTU030--2||g__JABHGC01--1||g__Marinobacter--2||g__Vibrio--2:gtdb_order_counter=o__DTU030--2||o__Enterobacterales--3||o__JABHGC01--1||o__Pseudomonadales--3:gtdb_phylum_counter=p__DTU030--2||p__Proteobacteria--7:gtdb_species_counter=s__Aestuariirhabdus litorea--1||s__Colwellia piezophila--1||s__DTU030 sp001513125--1||s__DTU030 sp012842325--1||s__JABHGC01 sp018672285--1||s__Marinobacter lipolyticus_B--1||s__Marinobacter sp017643965--1||s__Vibrio navarrensis--1||s__Vibrio sp000960595--1:heptad_counter=MCP-24H--3||MCP-28H--2||MCP-36H--1||MCP-40H--19||MCP-44H--4||MCP-52H--1:lbd_counter=:lca_tree=d__Bacteria:length_avg=68.0:length_max=178.0:length_min=21.0:length_std=58.83663824522948:length_sum=612.0:mismatch_avg=12.88888888888889:mismatch_max=72.0:mismatch_min=0.0:mismatch_std=23.91884426788032:mismatch_sum=116.0:name=N524158:qcovhsp_avg=99.27777777777777:qcovhsp_max=100.0:qcovhsp_min=95.7:qcovhsp_std=1.5262517631257444:qcovhsp_sum=893.5:qend_avg=66.44444444444444:qend_max=176.0:qend_min=21.0:qend_std=56.6306257936267:qend_sum=598.0:qstart_avg=1.3333333333333333:qstart_max=4.0:qstart_min=1.0:qstart_std=1.0:qstart_sum=12.0:ref_name_counter=GB_GCA_011390835.1_protein.faa_JAABRQ010000066.1_2@PF00015_full_PFAM.312.483--1||GB_GCA_016765535.1_protein.faa_JAESPQ010000021.1_23@PF00015_full_PFAM.1.33--1||RS_GCF_002204795.1_protein.faa_NZ_NIXO01000018.1_81@PF00015_full_PFAM.72.110--4||RS_GCF_003633755.1_protein.faa_NZ_RBIL01000002.1_1364@PF00015_full_PFAM.376.558--1||RS_GCF_003732265.1_protein.faa_NZ_MOBK01000446.1_1@PF00015_full_PFAM.3.99--1||RS_GCF_016008875.1_protein.faa_NZ_JADTQG010000007.1_201@PF00015_full_PFAM.447.630--1:scovhsp_avg=72.46666666666665:scovhsp_max=96.2:scovhsp_min=54.2:scovhsp_std=12.524076812284408:scovhsp_sum=652.1999999999999:send_avg=80.33333333333333:send_max=182.0:send_min=30.0:send_std=68.09919235938118:send_sum=723.0:sstart_avg=15.0:sstart_max=65.0:sstart_min=3.0:sstart_std=20.994046775217015:sstart_sum=135.0],(((((RS_GCF_018531185.1_protein.faa_NZ_JAHDJU010000001.1_1647@PF00015_full_PFAM.454.652:0.00171666[&&NHX:Type=GTDB:gtdb_class=c__Gammaproteobacteria:gtdb_domain=d__Bacteria:gtdb_family=f__Alteromonadaceae:gtdb_genus=g__Bowmanella:gtdb_order=o__Enterobacterales:gtdb_phylum=p__Proteobacteria:gtdb_species=s__Bowmanella sp018531185:heptad=MCP-40H:species=d__Bacteria_p__Proteobacteria_c__Gammaproteobacteria_o__Enterobacterales_f__Alteromonadaceae_g__Bowmanella_s__Bowmanella sp018531185],RS_GCF_014645355.1_protein.faa_NZ_BMLS01000003.1_263@PF00015_full_PFAM.453.652:0.013006[&&NHX:Type=GTDB:gtdb_class=c__Gammaproteobacteria:gtdb_domain=d__Bacteria:gtdb_family=f__Alteromonadaceae:gtdb_genus=g__Bowmanella:gtdb_order=o__Enterobacterales:gtdb_phylum=p__Proteobacteria:gtdb_species=s__Bowmanella pacifica:heptad=MCP-40H:species=d__Bacteria_p__Proteobacteria_c__Gammaproteobacteria_o__Enterobacterales_f__Alteromonadaceae_g__Bowmanella_s__Bowmanella pacifica])1:0.843879[&&NHX:Sample_counter=:Type_counter=GTDB--2:capture_class_counter=:capture_domain_counter=:capture_family_counter=:capture_genus_counter=:capture_order_counter=:capture_phylum_counter=:capture_species_counter=:evoltype=D:gtdb_class_counter=c__Gammaproteobacteria--2:gtdb_domain_counter=d__Bacteria--2:gtdb_family_counter=f__Alteromonadaceae--2:gtdb_genus_counter=g__Bowmanella--2:gtdb_order_counter=o__Enterobacterales--2:gtdb_phylum_counter=p__Proteobacteria--2:gtdb_species_counter=s__Bowmanella pacifica--1||s__Bowmanella sp018531185--1:heptad_counter=MCP-40H--2:lbd_counter=:lca=d__Bacteria:lca_tree=g__Bowmanella:name=N524161:ref_name_counter=],(9294dab4-3963-4c01-9628-3ff9798334c9_4@MCPsignal.25.63:0.0718823[&&NHX:Sample=rhiztom2:Type=capture:besthit=97.3:bitscore=67.4:capture_class=c__Gammaproteobacteria:capture_domain=d__Bacteria:capture_family=f__Pseudomonadaceae:capture_genus=g__Pseudomonas_E:capture_order=o__Pseudomonadales:capture_phylum=p__Proteobacteria:capture_species=s__Pseudomonas_E borbori:evalue=7.6e-17:gapopen=0.0:heptad=MCP-40H:length=37.0:mismatch=1.0:qcovhsp=97.4:qend=38.0:qstart=2.0:ref_name=GB_GCA_012032215.1_protein.faa_JAAURO010000167.1_7@PF00015_full_PFAM.11.85:scovhsp=50.0:send=71.0:sstart=35.0],(GB_GCA_012032215.1_protein.faa_JAAURO010000167.1_7@PF00015_full_PFAM.11.85:0.221593[&&NHX:Type=GTDB:gtdb_class=c__Gammaproteobacteria:gtdb_domain=d__Bacteria:gtdb_family=f__Burkholderiaceae:gtdb_genus=g__Limnobacter:gtdb_order=o__Burkholderiales:gtdb_phylum=p__Proteobacteria:gtdb_species=s__Limnobacter sp012032215:heptad=MCP-40H:species=d__Bacteria_p__Proteobacteria_c__Gammaproteobacteria_o__Burkholderiales_f__Burkholderiaceae_g__Limnobacter_s__Limnobacter sp012032215],((874863e3-57e1-437f-8334-481c45f8f846_5@MCPsignal.31.211:5e-09[&&NHX:Sample=rhiztom2:Type=capture:besthit=83.7:bitscore=259.0:capture_class=c__Gammaproteobacteria:capture_domain=d__Bacteria:capture_family=f__Chromobacteriaceae:capture_genus=g__Aquitalea:capture_order=o__Burkholderiales:capture_phylum=p__Proteobacteria:capture_species=s__Aquitalea sp003693445:evalue=7.88e-89:gapopen=0.0:heptad=MCP-40H:length=178.0:mismatch=29.0:qcovhsp=98.9:qend=180.0:qstart=3.0:ref_name=RS_GCF_005871185.1_protein.faa_NZ_SWKN01000009.1_203@PF00015_full_PFAM.435.632:scovhsp=90.4:send=178.0:sstart=1.0],(a618d5b3-1208-5bde-a4e4-8e5fdbfb8f79_6@MCPsignal.429.594:0.464062[&&NHX:Sample=rhiztom2:Type=capture:capture_class=c__Gammaproteobacteria:capture_domain=d__Bacteria:capture_family=f__Chromobacteriaceae:capture_genus=g__Aquitalea:capture_order=o__Burkholderiales:capture_phylum=p__Proteobacteria:capture_species=s__Aquitalea sp003693445:heptad=MCP-28H],1b67ed63-abc3-4356-8857-e7f860ba3d68_4@MCPsignal.30.126:0.022934[&&NHX:Sample=rhiztom2:Type=capture:capture_class=c__Gammaproteobacteria:capture_domain=d__Bacteria:capture_family=f__Chromobacteriaceae:capture_genus=g__Aquitalea:capture_order=o__Burkholderiales:capture_phylum=p__Proteobacteria:capture_species=s__Aquitalea sp003693445:heptad=MCP-40H])0.584:0.00559515[&&NHX:Sample_counter=rhiztom2--2:Type_counter=capture--2:capture_class_counter=c__Gammaproteobacteria--2:capture_domain_counter=d__Bacteria--2:capture_family_counter=f__Chromobacteriaceae--2:capture_genus_counter=g__Aquitalea--2:capture_order_counter=o__Burkholderiales--2:capture_phylum_counter=p__Proteobacteria--2:capture_species_counter=s__Aquitalea sp003693445--2:gtdb_class_counter=:gtdb_domain_counter=:gtdb_family_counter=:gtdb_genus_counter=:gtdb_order_counter=:gtdb_phylum_counter=:gtdb_species_counter=:heptad_counter=MCP-28H--1||MCP-40H--1:lbd_counter=:name=N524167:ref_name_counter=])0.981:0.0880453[&&NHX:Sample_counter=rhiztom2--3:Type_counter=capture--3:besthit_avg=83.7:besthit_max=83.7:besthit_min=83.7:besthit_std=0:besthit_sum=83.7:bitscore_avg=259.0:bitscore_max=259.0:bitscore_min=259.0:bitscore_std=0:bitscore_sum=259.0:capture_class_counter=c__Gammaproteobacteria--3:capture_domain_counter=d__Bacteria--3:capture_family_counter=f__Chromobacteriaceae--3:capture_genus_counter=g__Aquitalea--3:capture_order_counter=o__Burkholderiales--3:capture_phylum_counter=p__Proteobacteria--3:capture_species_counter=s__Aquitalea sp003693445--3:evalue_avg=7.88e-89:evalue_max=7.88e-89:evalue_min=7.88e-89:evalue_std=0:evalue_sum=7.88e-89:gapopen_avg=0.0:gapopen_max=0.0:gapopen_min=0.0:gapopen_std=0:gapopen_sum=0.0:gtdb_class_counter=:gtdb_domain_counter=:gtdb_family_counter=:gtdb_genus_counter=:gtdb_order_counter=:gtdb_phylum_counter=:gtdb_species_counter=:heptad_counter=MCP-28H--1||MCP-40H--2:lbd_counter=:length_avg=178.0:length_max=178.0:length_min=178.0:length_std=0:length_sum=178.0:mismatch_avg=29.0:mismatch_max=29.0:mismatch_min=29.0:mismatch_std=0:mismatch_sum=29.0:name=N524168:qcovhsp_avg=98.9:qcovhsp_max=98.9:qcovhsp_min=98.9:qcovhsp_std=0:qcovhsp_sum=98.9:qend_avg=180.0:qend_max=180.0:qend_min=180.0:qend_std=0:qend_sum=180.0:qstart_avg=3.0:qstart_max=3.0:qstart_min=3.0:qstart_std=0:qstart_sum=3.0:ref_name_counter=RS_GCF_005871185.1_protein.faa_NZ_SWKN01000009.1_203@PF00015_full_PFAM.435.632--1:scovhsp_avg=90.4:scovhsp_max=90.4:scovhsp_min=90.4:scovhsp_std=0:scovhsp_sum=90.4:send_avg=178.0:send_max=178.0:send_min=178.0:send_std=0:send_sum=178.0:sstart_avg=1.0:sstart_max=1.0:sstart_min=1.0:sstart_std=0:sstart_sum=1.0],(((((485d7093-3a82-4406-a79a-572029fe70f2_2@MCPsignal.135.259:0.0137035[&&NHX:Sample=rhiztom1:Type=capture:besthit=99.2:bitscore=218.0:capture_class=c__Gammaproteobacteria:capture_domain=d__Bacteria:capture_family=f__Chromobacteriaceae:capture_genus=g__Aquitalea:capture_order=o__Burkholderiales:capture_phylum=p__Proteobacteria:capture_species=s__Aquitalea sp003693445:evalue=1.61e-73:gapopen=0.0:heptad=MCP-40H:length=123.0:mismatch=1.0:qcovhsp=99.2:qend=123.0:qstart=1.0:ref_name=RS_GCF_005871185.1_protein.faa_NZ_SWKN01000009.1_203@PF00015_full_PFAM.435.632:scovhsp=62.4:send=173.0:sstart=51.0],RS_GCF_005871185.1_protein.faa_NZ_SWKN01000009.1_203@PF00015_full_PFAM.435.632:6e-09[&&NHX:Type=GTDB:gtdb_class=c__Gammaproteobacteria:gtdb_domain=d__Bacteria:gtdb_family=f__Burkholderiaceae:gtdb_genus=g__Limnobacter:gtdb_order=o__Burkholderiales:gtdb_phylum=p__Proteobacteria:gtdb_species=s__Limnobacter alexandrii:heptad=MCP-40H:species=d__Bacteria_p__Proteobacteria_c__Gammaproteobacteria_o__Burkholderiales_f__Burkholderiaceae_g__Limnobacter_s__Limnobacter alexandrii])0.993:0.0455182[&&NHX:Sample_counter=rhiztom1--1:Type_counter=GTDB--1||capture--1:besthit_avg=99.2:besthit_max=99.2:besthit_min=99.2:besthit_std=0:besthit_sum=99.2:bitscore_avg=218.0:bitscore_max=218.0:bitscore_min=218.0:bitscore_std=0:bitscore_sum=218.0:capture_class_counter=c__Gammaproteobacteria--1:capture_domain_counter=d__Bacteria--1:capture_family_counter=f__Chromobacteriaceae--1:capture_genus_counter=g__Aquitalea--1:capture_order_counter=o__Burkholderiales--1:capture_phylum_counter=p__Proteobacteria--1:capture_species_counter=s__Aquitalea sp003693445--1:evalue_avg=1.61e-73:evalue_max=1.61e-73:evalue_min=1.61e-73:evalue_std=0:evalue_sum=1.61e-73:gapopen_avg=0.0:gapopen_max=0.0:gapopen_min=0.0:gapopen_std=0:gapopen_sum=0.0:gtdb_class_counter=c__Gammaproteobacteria--1:gtdb_domain_counter=d__Bacteria--1:gtdb_family_counter=f__Burkholderiaceae--1:gtdb_genus_counter=g__Limnobacter--1:gtdb_order_counter=o__Burkholderiales--1:gtdb_phylum_counter=p__Proteobacteria--1:gtdb_species_counter=s__Limnobacter alexandrii--1:heptad_counter=MCP-40H--2:lbd_counter=:lca_tree=s__Limnobacter alexandrii:length_avg=123.0:length_max=123.0:length_min=123.0:length_std=0:length_sum=123.0:mismatch_avg=1.0:mismatch_max=1.0:mismatch_min=1.0:mismatch_std=0:mismatch_sum=1.0:name=N524171:qcovhsp_avg=99.2:qcovhsp_max=99.2:qcovhsp_min=99.2:qcovhsp_std=0:qcovhsp_sum=99.2:qend_avg=123.0:qend_max=123.0:qend_min=123.0:qend_std=0:qend_sum=123.0:qstart_avg=1.0:qstart_max=1.0:qstart_min=1.0:qstart_std=0:qstart_sum=1.0:ref_name_counter=RS_GCF_005871185.1_protein.faa_NZ_SWKN01000009.1_203@PF00015_full_PFAM.435.632--1:scovhsp_avg=62.4:scovhsp_max=62.4:scovhsp_min=62.4:scovhsp_std=0:scovhsp_sum=62.4:send_avg=173.0:send_max=173.0:send_min=173.0:send_std=0:send_sum=173.0:sstart_avg=51.0:sstart_max=51.0:sstart_min=51.0:sstart_std=0:sstart_sum=51.0],RS_GCF_902506325.1_protein.faa_NZ_LR732333.1_197@PF00015_full_PFAM.438.635:0.0279528[&&NHX:Type=GTDB:gtdb_class=c__Gammaproteobacteria:gtdb_domain=d__Bacteria:gtdb_family=f__Burkholderiaceae:gtdb_genus=g__Limnobacter:gtdb_order=o__Burkholderiales:gtdb_phylum=p__Proteobacteria:gtdb_species=s__Limnobacter sp902506325:heptad=MCP-40H:species=d__Bacteria_p__Proteobacteria_c__Gammaproteobacteria_o__Burkholderiales_f__Burkholderiaceae_g__Limnobacter_s__Limnobacter sp902506325])0.908:0.0185112[&&NHX:Sample_counter=rhiztom1--1:Type_counter=GTDB--2||capture--1:besthit_avg=99.2:besthit_max=99.2:besthit_min=99.2:besthit_std=0:besthit_sum=99.2:bitscore_avg=218.0:bitscore_max=218.0:bitscore_min=218.0:bitscore_std=0:bitscore_sum=218.0:capture_class_counter=c__Gammaproteobacteria--1:capture_domain_counter=d__Bacteria--1:capture_family_counter=f__Chromobacteriaceae--1:capture_genus_counter=g__Aquitalea--1:capture_order_counter=o__Burkholderiales--1:capture_phylum_counter=p__Proteobacteria--1:capture_species_counter=s__Aquitalea sp003693445--1:evalue_avg=1.61e-73:evalue_max=1.61e-73:evalue_min=1.61e-73:evalue_std=0:evalue_sum=1.61e-73:gapopen_avg=0.0:gapopen_max=0.0:gapopen_min=0.0:gapopen_std=0:gapopen_sum=0.0:gtdb_class_counter=c__Gammaproteobacteria--2:gtdb_domain_counter=d__Bacteria--2:gtdb_family_counter=f__Burkholderiaceae--2:gtdb_genus_counter=g__Limnobacter--2:gtdb_order_counter=o__Burkholderiales--2:gtdb_phylum_counter=p__Proteobacteria--2:gtdb_species_counter=s__Limnobacter alexandrii--1||s__Limnobacter sp902506325--1:heptad_counter=MCP-40H--3:lbd_counter=:lca_tree=g__Limnobacter:length_avg=123.0:length_max=123.0:length_min=123.0:length_std=0:length_sum=123.0:mismatch_avg=1.0:mismatch_max=1.0:mismatch_min=1.0:mismatch_std=0:mismatch_sum=1.0:name=N524173:qcovhsp_avg=99.2:qcovhsp_max=99.2:qcovhsp_min=99.2:qcovhsp_std=0:qcovhsp_sum=99.2:qend_avg=123.0:qend_max=123.0:qend_min=123.0:qend_std=0:qend_sum=123.0:qstart_avg=1.0:qstart_max=1.0:qstart_min=1.0:qstart_std=0:qstart_sum=1.0:ref_name_counter=RS_GCF_005871185.1_protein.faa_NZ_SWKN01000009.1_203@PF00015_full_PFAM.435.632--1:scovhsp_avg=62.4:scovhsp_max=62.4:scovhsp_min=62.4:scovhsp_std=0:scovhsp_sum=62.4:send_avg=173.0:send_max=173.0:send_min=173.0:send_std=0:send_sum=173.0:sstart_avg=51.0:sstart_max=51.0:sstart_min=51.0:sstart_std=0:sstart_sum=51.0],(GB_GCA_001601825.1_protein.faa_LUJK01000047.1_17@PF00015_full_PFAM.437.634:0.0139149[&&NHX:Type=GTDB:gtdb_class=c__Gammaproteobacteria:gtdb_domain=d__Bacteria:gtdb_family=f__Burkholderiaceae:gtdb_genus=g__Limnobacter:gtdb_order=o__Burkholderiales:gtdb_phylum=p__Proteobacteria:gtdb_species=s__Limnobacter sp001601825:heptad=MCP-40H:species=d__Bacteria_p__Proteobacteria_c__Gammaproteobacteria_o__Burkholderiales_f__Burkholderiaceae_g__Limnobacter_s__Limnobacter sp001601825],((GB_GCA_018812945.1_protein.faa_JAHJCM010000006.1_10@PF00015_full_PFAM.440.637:0.00673201[&&NHX:Type=GTDB:gtdb_class=c__Gammaproteobacteria:gtdb_domain=d__Bacteria:gtdb_family=f__Burkholderiaceae:gtdb_genus=g__Limnobacter:gtdb_order=o__Burkholderiales:gtdb_phylum=p__Proteobacteria:gtdb_species=s__Limnobacter sp018812945:heptad=MCP-40H:species=d__Bacteria_p__Proteobacteria_c__Gammaproteobacteria_o__Burkholderiales_f__Burkholderiaceae_g__Limnobacter_s__Limnobacter sp018812945],(RS_GCF_013004065.1_protein.faa_NZ_CP053084.1_2455@PF00015_full_PFAM.438.641:5e-09[&&NHX:Type=GTDB:gtdb_class=c__Gammaproteobacteria:gtdb_domain=d__Bacteria:gtdb_family=f__Burkholderiaceae:gtdb_genus=g__Limnobacter:gtdb_order=o__Burkholderiales:gtdb_phylum=p__Proteobacteria:gtdb_species=s__Limnobacter sp002954425:heptad=MCP-40H:species=d__Bacteria_p__Proteobacteria_c__Gammaproteobacteria_o__Burkholderiales_f__Burkholderiaceae_g__Limnobacter_s__Limnobacter sp002954425],3533069f-78e6-4e9a-87bb-d3e4f36bfc0a_5@MCPsignal.153.317:0.00457345[&&NHX:Sample=rhiztom1:Type=capture:besthit=93.3:bitscore=264.0:capture_class=c__Gammaproteobacteria:capture_domain=d__Bacteria:capture_family=f__Burkholderiaceae:capture_genus=g__Limnobacter:capture_order=o__Burkholderiales:capture_phylum=p__Proteobacteria:capture_species=s__Limnobacter sp002954425:evalue=5.61e-91:gapopen=0.0:heptad=MCP-40H:length=163.0:mismatch=11.0:qcovhsp=99.4:qend=163.0:qstart=1.0:ref_name=RS_GCF_000170915.1_protein.faa_NZ_ABCT01000015.1_17@PF00015_full_PFAM.438.632:scovhsp=84.0:send=170.0:sstart=8.0])0.78:0.00407939[&&NHX:Sample_counter=rhiztom1--1:Type_counter=GTDB--1||capture--1:besthit_avg=93.3:besthit_max=93.3:besthit_min=93.3:besthit_std=0:besthit_sum=93.3:bitscore_avg=264.0:bitscore_max=264.0:bitscore_min=264.0:bitscore_std=0:bitscore_sum=264.0:capture_class_counter=c__Gammaproteobacteria--1:capture_domain_counter=d__Bacteria--1:capture_family_counter=f__Burkholderiaceae--1:capture_genus_counter=g__Limnobacter--1:capture_order_counter=o__Burkholderiales--1:capture_phylum_counter=p__Proteobacteria--1:capture_species_counter=s__Limnobacter sp002954425--1:evalue_avg=5.61e-91:evalue_max=5.61e-91:evalue_min=5.61e-91:evalue_std=0:evalue_sum=5.61e-91:gapopen_avg=0.0:gapopen_max=0.0:gapopen_min=0.0:gapopen_std=0:gapopen_sum=0.0:gtdb_class_counter=c__Gammaproteobacteria--1:gtdb_domain_counter=d__Bacteria--1:gtdb_family_counter=f__Burkholderiaceae--1:gtdb_genus_counter=g__Limnobacter--1:gtdb_order_counter=o__Burkholderiales--1:gtdb_phylum_counter=p__Proteobacteria--1:gtdb_species_counter=s__Limnobacter sp002954425--1:heptad_counter=MCP-40H--2:lbd_counter=:lca_tree=s__Limnobacter sp002954425:length_avg=163.0:length_max=163.0:length_min=163.0:length_std=0:length_sum=163.0:mismatch_avg=11.0:mismatch_max=11.0:mismatch_min=11.0:mismatch_std=0:mismatch_sum=11.0:name=N524178:qcovhsp_avg=99.4:qcovhsp_max=99.4:qcovhsp_min=99.4:qcovhsp_std=0:qcovhsp_sum=99.4:qend_avg=163.0:qend_max=163.0:qend_min=163.0:qend_std=0:qend_sum=163.0:qstart_avg=1.0:qstart_max=1.0:qstart_min=1.0:qstart_std=0:qstart_sum=1.0:ref_name_counter=RS_GCF_000170915.1_protein.faa_NZ_ABCT01000015.1_17@PF00015_full_PFAM.438.632--1:scovhsp_avg=84.0:scovhsp_max=84.0:scovhsp_min=84.0:scovhsp_std=0:scovhsp_sum=84.0:send_avg=170.0:send_max=170.0:send_min=170.0:send_std=0:send_sum=170.0:sstart_avg=8.0:sstart_max=8.0:sstart_min=8.0:sstart_std=0:sstart_sum=8.0])0.964:0.0242429[&&NHX:Sample_counter=rhiztom1--1:Type_counter=GTDB--2||capture--1:besthit_avg=93.3:besthit_max=93.3:besthit_min=93.3:besthit_std=0:besthit_sum=93.3:bitscore_avg=264.0:bitscore_max=264.0:bitscore_min=264.0:bitscore_std=0:bitscore_sum=264.0:capture_class_counter=c__Gammaproteobacteria--1:capture_domain_counter=d__Bacteria--1:capture_family_counter=f__Burkholderiaceae--1:capture_genus_counter=g__Limnobacter--1:capture_order_counter=o__Burkholderiales--1:capture_phylum_counter=p__Proteobacteria--1:capture_species_counter=s__Limnobacter sp002954425--1:evalue_avg=5.61e-91:evalue_max=5.61e-91:evalue_min=5.61e-91:evalue_std=0:evalue_sum=5.61e-91:gapopen_avg=0.0:gapopen_max=0.0:gapopen_min=0.0:gapopen_std=0:gapopen_sum=0.0:gtdb_class_counter=c__Gammaproteobacteria--2:gtdb_domain_counter=d__Bacteria--2:gtdb_family_counter=f__Burkholderiaceae--2:gtdb_genus_counter=g__Limnobacter--2:gtdb_order_counter=o__Burkholderiales--2:gtdb_phylum_counter=p__Proteobacteria--2:gtdb_species_counter=s__Limnobacter sp002954425--1||s__Limnobacter sp018812945--1:heptad_counter=MCP-40H--3:lbd_counter=:lca_tree=g__Limnobacter:length_avg=163.0:length_max=163.0:length_min=163.0:length_std=0:length_sum=163.0:mismatch_avg=11.0:mismatch_max=11.0:mismatch_min=11.0:mismatch_std=0:mismatch_sum=11.0:name=N524179:qcovhsp_avg=99.4:qcovhsp_max=99.4:qcovhsp_min=99.4:qcovhsp_std=0:qcovhsp_sum=99.4:qend_avg=163.0:qend_max=163.0:qend_min=163.0:qend_std=0:qend_sum=163.0:qstart_avg=1.0:qstart_max=1.0:qstart_min=1.0:qstart_std=0:qstart_sum=1.0:ref_name_counter=RS_GCF_000170915.1_protein.faa_NZ_ABCT01000015.1_17@PF00015_full_PFAM.438.632--1:scovhsp_avg=84.0:scovhsp_max=84.0:scovhsp_min=84.0:scovhsp_std=0:scovhsp_sum=84.0:send_avg=170.0:send_max=170.0:send_min=170.0:send_std=0:send_sum=170.0:sstart_avg=8.0:sstart_max=8.0:sstart_min=8.0:sstart_std=0:sstart_sum=8.0],(RS_GCF_000170915.1_protein.faa_NZ_ABCT01000015.1_17@PF00015_full_PFAM.438.632:5e-09[&&NHX:Type=GTDB:gtdb_class=c__Gammaproteobacteria:gtdb_domain=d__Bacteria:gtdb_family=f__Burkholderiaceae:gtdb_genus=g__Limnobacter:gtdb_order=o__Burkholderiales:gtdb_phylum=p__Proteobacteria:gtdb_species=s__Limnobacter sp000170915:heptad=MCP-40H:species=d__Bacteria_p__Proteobacteria_c__Gammaproteobacteria_o__Burkholderiales_f__Burkholderiaceae_g__Limnobacter_s__Limnobacter sp000170915],5baa77ac-f43a-4b8e-839c-cc527728154f_5@MCPsignal.179.359:0.0958129[&&NHX:Sample=rhiztom1:Type=capture:besthit=88.1:bitscore=266.0:capture_class=c__Gammaproteobacteria:capture_domain=d__Bacteria:capture_family=f__Burkholderiaceae:capture_genus=g__Limnobacter:capture_order=o__Burkholderiales:capture_phylum=p__Proteobacteria:capture_species=s__Limnobacter sp000170915:evalue=1.84e-91:gapopen=1.0:heptad=MCP-40H:length=176.0:mismatch=20.0:qcovhsp=97.8:qend=180.0:qstart=5.0:ref_name=RS_GCF_000170915.1_protein.faa_NZ_ABCT01000015.1_17@PF00015_full_PFAM.438.632:scovhsp=90.2:send=175.0:sstart=1.0])0.958:0.0238862[&&NHX:Sample_counter=rhiztom1--1:Type_counter=GTDB--1||capture--1:besthit_avg=88.1:besthit_max=88.1:besthit_min=88.1:besthit_std=0:besthit_sum=88.1:bitscore_avg=266.0:bitscore_max=266.0:bitscore_min=266.0:bitscore_std=0:bitscore_sum=266.0:capture_class_counter=c__Gammaproteobacteria--1:capture_domain_counter=d__Bacteria--1:capture_family_counter=f__Burkholderiaceae--1:capture_genus_counter=g__Limnobacter--1:capture_order_counter=o__Burkholderiales--1:capture_phylum_counter=p__Proteobacteria--1:capture_species_counter=s__Limnobacter sp000170915--1:evalue_avg=1.84e-91:evalue_max=1.84e-91:evalue_min=1.84e-91:evalue_std=0:evalue_sum=1.84e-91:gapopen_avg=1.0:gapopen_max=1.0:gapopen_min=1.0:gapopen_std=0:gapopen_sum=1.0:gtdb_class_counter=c__Gammaproteobacteria--1:gtdb_domain_counter=d__Bacteria--1:gtdb_family_counter=f__Burkholderiaceae--1:gtdb_genus_counter=g__Limnobacter--1:gtdb_order_counter=o__Burkholderiales--1:gtdb_phylum_counter=p__Proteobacteria--1:gtdb_species_counter=s__Limnobacter sp000170915--1:heptad_counter=MCP-40H--2:lbd_counter=:lca_tree=s__Limnobacter sp000170915:length_avg=176.0:length_max=176.0:length_min=176.0:length_std=0:length_sum=176.0:mismatch_avg=20.0:mismatch_max=20.0:mismatch_min=20.0:mismatch_std=0:mismatch_sum=20.0:name=N524182:qcovhsp_avg=97.8:qcovhsp_max=97.8:qcovhsp_min=97.8:qcovhsp_std=0:qcovhsp_sum=97.8:qend_avg=180.0:qend_max=180.0:qend_min=180.0:qend_std=0:qend_sum=180.0:qstart_avg=5.0:qstart_max=5.0:qstart_min=5.0:qstart_std=0:qstart_sum=5.0:ref_name_counter=RS_GCF_000170915.1_protein.faa_NZ_ABCT01000015.1_17@PF00015_full_PFAM.438.632--1:scovhsp_avg=90.2:scovhsp_max=90.2:scovhsp_min=90.2:scovhsp_std=0:scovhsp_sum=90.2:send_avg=175.0:send_max=175.0:send_min=175.0:send_std=0:send_sum=175.0:sstart_avg=1.0:sstart_max=1.0:sstart_min=1.0:sstart_std=0:sstart_sum=1.0])0.857:0.0103967[&&NHX:Sample_counter=rhiztom1--2:Type_counter=GTDB--3||capture--2:besthit_avg=90.69999999999999:besthit_max=93.3:besthit_min=88.1:besthit_std=3.676955262170049:besthit_sum=181.39999999999998:bitscore_avg=265.0:bitscore_max=266.0:bitscore_min=264.0:bitscore_std=1.4142135623730951:bitscore_sum=530.0:capture_class_counter=c__Gammaproteobacteria--2:capture_domain_counter=d__Bacteria--2:capture_family_counter=f__Burkholderiaceae--2:capture_genus_counter=g__Limnobacter--2:capture_order_counter=o__Burkholderiales--2:capture_phylum_counter=p__Proteobacteria--2:capture_species_counter=s__Limnobacter sp000170915--1||s__Limnobacter sp002954425--1:evalue_avg=3.725e-91:evalue_max=5.61e-91:evalue_min=1.84e-91:evalue_std=2.6657925650732837e-91:evalue_sum=7.45e-91:gapopen_avg=0.5:gapopen_max=1.0:gapopen_min=0.0:gapopen_std=0.7071067811865476:gapopen_sum=1.0:gtdb_class_counter=c__Gammaproteobacteria--3:gtdb_domain_counter=d__Bacteria--3:gtdb_family_counter=f__Burkholderiaceae--3:gtdb_genus_counter=g__Limnobacter--3:gtdb_order_counter=o__Burkholderiales--3:gtdb_phylum_counter=p__Proteobacteria--3:gtdb_species_counter=s__Limnobacter sp000170915--1||s__Limnobacter sp002954425--1||s__Limnobacter sp018812945--1:heptad_counter=MCP-40H--5:lbd_counter=:lca_tree=g__Limnobacter:length_avg=169.5:length_max=176.0:length_min=163.0:length_std=9.192388155425117:length_sum=339.0:mismatch_avg=15.5:mismatch_max=20.0:mismatch_min=11.0:mismatch_std=6.363961030678928:mismatch_sum=31.0:name=N524183:qcovhsp_avg=98.6:qcovhsp_max=99.4:qcovhsp_min=97.8:qcovhsp_std=1.131370849898482:qcovhsp_sum=197.2:qend_avg=171.5:qend_max=180.0:qend_min=163.0:qend_std=12.020815280171307:qend_sum=343.0:qstart_avg=3.0:qstart_max=5.0:qstart_min=1.0:qstart_std=2.8284271247461903:qstart_sum=6.0:ref_name_counter=RS_GCF_000170915.1_protein.faa_NZ_ABCT01000015.1_17@PF00015_full_PFAM.438.632--2:scovhsp_avg=87.1:scovhsp_max=90.2:scovhsp_min=84.0:scovhsp_std=4.384062043356597:scovhsp_sum=174.2:send_avg=172.5:send_max=175.0:send_min=170.0:send_std=3.5355339059327378:send_sum=345.0:sstart_avg=4.5:sstart_max=8.0:sstart_min=1.0:sstart_std=4.949747468305833:sstart_sum=9.0])0.786:0.00685623[&&NHX:Sample_counter=rhiztom1--2:Type_counter=GTDB--4||capture--2:besthit_avg=90.69999999999999:besthit_max=93.3:besthit_min=88.1:besthit_std=3.676955262170049:besthit_sum=181.39999999999998:bitscore_avg=265.0:bitscore_max=266.0:bitscore_min=264.0:bitscore_std=1.4142135623730951:bitscore_sum=530.0:capture_class_counter=c__Gammaproteobacteria--2:capture_domain_counter=d__Bacteria--2:capture_family_counter=f__Burkholderiaceae--2:capture_genus_counter=g__Limnobacter--2:capture_order_counter=o__Burkholderiales--2:capture_phylum_counter=p__Proteobacteria--2:capture_species_counter=s__Limnobacter sp000170915--1||s__Limnobacter sp002954425--1:evalue_avg=3.725e-91:evalue_max=5.61e-91:evalue_min=1.84e-91:evalue_std=2.6657925650732837e-91:evalue_sum=7.45e-91:gapopen_avg=0.5:gapopen_max=1.0:gapopen_min=0.0:gapopen_std=0.7071067811865476:gapopen_sum=1.0:gtdb_class_counter=c__Gammaproteobacteria--4:gtdb_domain_counter=d__Bacteria--4:gtdb_family_counter=f__Burkholderiaceae--4:gtdb_genus_counter=g__Limnobacter--4:gtdb_order_counter=o__Burkholderiales--4:gtdb_phylum_counter=p__Proteobacteria--4:gtdb_species_counter=s__Limnobacter sp000170915--1||s__Limnobacter sp001601825--1||s__Limnobacter sp002954425--1||s__Limnobacter sp018812945--1:heptad_counter=MCP-40H--6:lbd_counter=:lca_tree=g__Limnobacter:length_avg=169.5:length_max=176.0:length_min=163.0:length_std=9.192388155425117:length_sum=339.0:mismatch_avg=15.5:mismatch_max=20.0:mismatch_min=11.0:mismatch_std=6.363961030678928:mismatch_sum=31.0:name=N524184:qcovhsp_avg=98.6:qcovhsp_max=99.4:qcovhsp_min=97.8:qcovhsp_std=1.131370849898482:qcovhsp_sum=197.2:qend_avg=171.5:qend_max=180.0:qend_min=163.0:qend_std=12.020815280171307:qend_sum=343.0:qstart_avg=3.0:qstart_max=5.0:qstart_min=1.0:qstart_std=2.8284271247461903:qstart_sum=6.0:ref_name_counter=RS_GCF_000170915.1_protein.faa_NZ_ABCT01000015.1_17@PF00015_full_PFAM.438.632--2:scovhsp_avg=87.1:scovhsp_max=90.2:scovhsp_min=84.0:scovhsp_std=4.384062043356597:scovhsp_sum=174.2:send_avg=172.5:send_max=175.0:send_min=170.0:send_std=3.5355339059327378:send_sum=345.0:sstart_avg=4.5:sstart_max=8.0:sstart_min=1.0:sstart_std=4.949747468305833:sstart_sum=9.0])0.307:0.00768317[&&NHX:Sample_counter=rhiztom1--3:Type_counter=GTDB--6||capture--3:besthit_avg=93.53333333333335:besthit_max=99.2:besthit_min=88.1:besthit_std=5.553677460326029:besthit_sum=280.6:bitscore_avg=249.33333333333334:bitscore_max=266.0:bitscore_min=218.0:bitscore_std=27.15388247255507:bitscore_sum=748.0:capture_class_counter=c__Gammaproteobacteria--3:capture_domain_counter=d__Bacteria--3:capture_family_counter=f__Burkholderiaceae--2||f__Chromobacteriaceae--1:capture_genus_counter=g__Aquitalea--1||g__Limnobacter--2:capture_order_counter=o__Burkholderiales--3:capture_phylum_counter=p__Proteobacteria--3:capture_species_counter=s__Aquitalea sp003693445--1||s__Limnobacter sp000170915--1||s__Limnobacter sp002954425--1:evalue_avg=5.366666666666667e-74:evalue_max=1.61e-73:evalue_min=1.84e-91:evalue_std=9.295339333952976e-74:evalue_sum=1.61e-73:gapopen_avg=0.3333333333333333:gapopen_max=1.0:gapopen_min=0.0:gapopen_std=0.5773502691896258:gapopen_sum=1.0:gtdb_class_counter=c__Gammaproteobacteria--6:gtdb_domain_counter=d__Bacteria--6:gtdb_family_counter=f__Burkholderiaceae--6:gtdb_genus_counter=g__Limnobacter--6:gtdb_order_counter=o__Burkholderiales--6:gtdb_phylum_counter=p__Proteobacteria--6:gtdb_species_counter=s__Limnobacter alexandrii--1||s__Limnobacter sp000170915--1||s__Limnobacter sp001601825--1||s__Limnobacter sp002954425--1||s__Limnobacter sp018812945--1||s__Limnobacter sp902506325--1:heptad_counter=MCP-40H--9:lbd_counter=:lca_tree=g__Limnobacter:length_avg=154.0:length_max=176.0:length_min=123.0:length_std=27.622454633866266:length_sum=462.0:mismatch_avg=10.666666666666666:mismatch_max=20.0:mismatch_min=1.0:mismatch_std=9.50438495292217:mismatch_sum=32.0:name=N524185:qcovhsp_avg=98.80000000000001:qcovhsp_max=99.4:qcovhsp_min=97.8:qcovhsp_std=0.8717797887081389:qcovhsp_sum=296.40000000000003:qend_avg=155.33333333333334:qend_max=180.0:qend_min=123.0:qend_std=29.26317367158479:qend_sum=466.0:qstart_avg=2.3333333333333335:qstart_max=5.0:qstart_min=1.0:qstart_std=2.3094010767585034:qstart_sum=7.0:ref_name_counter=RS_GCF_000170915.1_protein.faa_NZ_ABCT01000015.1_17@PF00015_full_PFAM.438.632--2||RS_GCF_005871185.1_protein.faa_NZ_SWKN01000009.1_203@PF00015_full_PFAM.435.632--1:scovhsp_avg=78.86666666666667:scovhsp_max=90.2:scovhsp_min=62.4:scovhsp_std=14.593605905783992:scovhsp_sum=236.60000000000002:send_avg=172.66666666666666:send_max=175.0:send_min=170.0:send_std=2.5166114784235836:send_sum=518.0:sstart_avg=20.0:sstart_max=51.0:sstart_min=1.0:sstart_std=27.073972741361768:sstart_sum=60.0],1740cb9c-eda1-4608-9768-594096634ff3_3@MCPsignal.35.216:0.0539989[&&NHX:Sample=rhiztom3:Type=capture:besthit=89.8:bitscore=273.0:capture_class=c__Gammaproteobacteria:capture_domain=d__Bacteria:capture_family=f__Burkholderiaceae:capture_genus=g__JAAFHN01:capture_order=o__Burkholderiales:capture_phylum=p__Proteobacteria:capture_species=s__JAAFHN01 sp013298415:evalue=2.71e-94:gapopen=0.0:heptad=MCP-40H:length=176.0:mismatch=18.0:qcovhsp=97.2:qend=181.0:qstart=6.0:ref_name=GB_GCA_001601825.1_protein.faa_LUJK01000047.1_17@PF00015_full_PFAM.437.634:scovhsp=89.3:send=176.0:sstart=1.0])0.888:0.0212432[&&NHX:Sample_counter=rhiztom1--3||rhiztom3--1:Type_counter=GTDB--6||capture--4:besthit_avg=92.6:besthit_max=99.2:besthit_min=88.1:besthit_std=4.903740069239672:besthit_sum=370.4:bitscore_avg=255.25:bitscore_max=273.0:bitscore_min=218.0:bitscore_std=25.13132175858113:bitscore_sum=1021.0:capture_class_counter=c__Gammaproteobacteria--4:capture_domain_counter=d__Bacteria--4:capture_family_counter=f__Burkholderiaceae--3||f__Chromobacteriaceae--1:capture_genus_counter=g__Aquitalea--1||g__JAAFHN01--1||g__Limnobacter--2:capture_order_counter=o__Burkholderiales--4:capture_phylum_counter=p__Proteobacteria--4:capture_species_counter=s__Aquitalea sp003693445--1||s__JAAFHN01 sp013298415--1||s__Limnobacter sp000170915--1||s__Limnobacter sp002954425--1:evalue_avg=4.025e-74:evalue_max=1.61e-73:evalue_min=2.71e-94:evalue_std=8.05e-74:evalue_sum=1.61e-73:gapopen_avg=0.25:gapopen_max=1.0:gapopen_min=0.0:gapopen_std=0.5:gapopen_sum=1.0:gtdb_class_counter=c__Gammaproteobacteria--6:gtdb_domain_counter=d__Bacteria--6:gtdb_family_counter=f__Burkholderiaceae--6:gtdb_genus_counter=g__Limnobacter--6:gtdb_order_counter=o__Burkholderiales--6:gtdb_phylum_counter=p__Proteobacteria--6:gtdb_species_counter=s__Limnobacter alexandrii--1||s__Limnobacter sp000170915--1||s__Limnobacter sp001601825--1||s__Limnobacter sp002954425--1||s__Limnobacter sp018812945--1||s__Limnobacter sp902506325--1:heptad_counter=MCP-40H--10:lbd_counter=:lca_tree=g__Limnobacter:length_avg=159.5:length_max=176.0:length_min=123.0:length_std=25.09315975852118:length_sum=638.0:mismatch_avg=12.5:mismatch_max=20.0:mismatch_min=1.0:mismatch_std=8.582928793055823:mismatch_sum=50.0:name=N524187:qcovhsp_avg=98.4:qcovhsp_max=99.4:qcovhsp_min=97.2:qcovhsp_std=1.0708252269472693:qcovhsp_sum=393.6:qend_avg=161.75:qend_max=181.0:qend_min=123.0:qend_std=27.121639576790585:qend_sum=647.0:qstart_avg=3.25:qstart_max=6.0:qstart_min=1.0:qstart_std=2.6299556396765835:qstart_sum=13.0:ref_name_counter=GB_GCA_001601825.1_protein.faa_LUJK01000047.1_17@PF00015_full_PFAM.437.634--1||RS_GCF_000170915.1_protein.faa_NZ_ABCT01000015.1_17@PF00015_full_PFAM.438.632--2||RS_GCF_005871185.1_protein.faa_NZ_SWKN01000009.1_203@PF00015_full_PFAM.435.632--1:scovhsp_avg=81.47500000000001:scovhsp_max=90.2:scovhsp_min=62.4:scovhsp_std=13.007529870553185:scovhsp_sum=325.90000000000003:send_avg=173.5:send_max=176.0:send_min=170.0:send_std=2.6457513110645907:send_sum=694.0:sstart_avg=15.25:sstart_max=51.0:sstart_min=1.0:sstart_std=24.060687161148714:sstart_sum=61.0],(GB_GCA_018815245.1_protein.faa_JAHIXK010000008.1_75@PF00015_full_PFAM.437.632:0.0523308[&&NHX:Type=GTDB:gtdb_class=c__Gammaproteobacteria:gtdb_domain=d__Bacteria:gtdb_family=f__Burkholderiaceae:gtdb_genus=g__Limnobacter:gtdb_order=o__Burkholderiales:gtdb_phylum=p__Proteobacteria:gtdb_species=s__Limnobacter sp018815245:heptad=MCP-40H:species=d__Bacteria_p__Proteobacteria_c__Gammaproteobacteria_o__Burkholderiales_f__Burkholderiaceae_g__Limnobacter_s__Limnobacter sp018815245],GB_GCA_004291335.1_protein.faa_SGWT01000003.1_368@PF00015_full_PFAM.435.636:0.0701923[&&NHX:Type=GTDB:gtdb_class=c__Gammaproteobacteria:gtdb_domain=d__Bacteria:gtdb_family=f__Burkholderiaceae:gtdb_genus=g__Limnobacter:gtdb_order=o__Burkholderiales:gtdb_phylum=p__Proteobacteria:gtdb_species=s__Limnobacter thiooxidans:heptad=MCP-40H:species=d__Bacteria_p__Proteobacteria_c__Gammaproteobacteria_o__Burkholderiales_f__Burkholderiaceae_g__Limnobacter_s__Limnobacter thiooxidans])0.541:0.00963332[&&NHX:Sample_counter=:Type_counter=GTDB--2:capture_class_counter=:capture_domain_counter=:capture_family_counter=:capture_genus_counter=:capture_order_counter=:capture_phylum_counter=:capture_species_counter=:evoltype=D:gtdb_class_counter=c__Gammaproteobacteria--2:gtdb_domain_counter=d__Bacteria--2:gtdb_family_counter=f__Burkholderiaceae--2:gtdb_genus_counter=g__Limnobacter--2:gtdb_order_counter=o__Burkholderiales--2:gtdb_phylum_counter=p__Proteobacteria--2:gtdb_species_counter=s__Limnobacter sp018815245--1||s__Limnobacter thiooxidans--1:heptad_counter=MCP-40H--2:lbd_counter=:lca=d__Bacteria:lca_tree=g__Limnobacter:name=N524190:ref_name_counter=])0:0.0284647[&&NHX:Sample_counter=rhiztom1--3||rhiztom3--1:Type_counter=GTDB--8||capture--4:besthit_avg=92.6:besthit_max=99.2:besthit_min=88.1:besthit_std=4.903740069239672:besthit_sum=370.4:bitscore_avg=255.25:bitscore_max=273.0:bitscore_min=218.0:bitscore_std=25.13132175858113:bitscore_sum=1021.0:capture_class_counter=c__Gammaproteobacteria--4:capture_domain_counter=d__Bacteria--4:capture_family_counter=f__Burkholderiaceae--3||f__Chromobacteriaceae--1:capture_genus_counter=g__Aquitalea--1||g__JAAFHN01--1||g__Limnobacter--2:capture_order_counter=o__Burkholderiales--4:capture_phylum_counter=p__Proteobacteria--4:capture_species_counter=s__Aquitalea sp003693445--1||s__JAAFHN01 sp013298415--1||s__Limnobacter sp000170915--1||s__Limnobacter sp002954425--1:evalue_avg=4.025e-74:evalue_max=1.61e-73:evalue_min=2.71e-94:evalue_std=8.05e-74:evalue_sum=1.61e-73:gapopen_avg=0.25:gapopen_max=1.0:gapopen_min=0.0:gapopen_std=0.5:gapopen_sum=1.0:gtdb_class_counter=c__Gammaproteobacteria--8:gtdb_domain_counter=d__Bacteria--8:gtdb_family_counter=f__Burkholderiaceae--8:gtdb_genus_counter=g__Limnobacter--8:gtdb_order_counter=o__Burkholderiales--8:gtdb_phylum_counter=p__Proteobacteria--8:gtdb_species_counter=s__Limnobacter alexandrii--1||s__Limnobacter sp000170915--1||s__Limnobacter sp001601825--1||s__Limnobacter sp002954425--1||s__Limnobacter sp018812945--1||s__Limnobacter sp018815245--1||s__Limnobacter sp902506325--1||s__Limnobacter thiooxidans--1:heptad_counter=MCP-40H--12:lbd_counter=:lca_tree=g__Limnobacter:length_avg=159.5:length_max=176.0:length_min=123.0:length_std=25.09315975852118:length_sum=638.0:mismatch_avg=12.5:mismatch_max=20.0:mismatch_min=1.0:mismatch_std=8.582928793055823:mismatch_sum=50.0:name=N524191:qcovhsp_avg=98.4:qcovhsp_max=99.4:qcovhsp_min=97.2:qcovhsp_std=1.0708252269472693:qcovhsp_sum=393.6:qend_avg=161.75:qend_max=181.0:qend_min=123.0:qend_std=27.121639576790585:qend_sum=647.0:qstart_avg=3.25:qstart_max=6.0:qstart_min=1.0:qstart_std=2.6299556396765835:qstart_sum=13.0:ref_name_counter=GB_GCA_001601825.1_protein.faa_LUJK01000047.1_17@PF00015_full_PFAM.437.634--1||RS_GCF_000170915.1_protein.faa_NZ_ABCT01000015.1_17@PF00015_full_PFAM.438.632--2||RS_GCF_005871185.1_protein.faa_NZ_SWKN01000009.1_203@PF00015_full_PFAM.435.632--1:scovhsp_avg=81.47500000000001:scovhsp_max=90.2:scovhsp_min=62.4:scovhsp_std=13.007529870553185:scovhsp_sum=325.90000000000003:send_avg=173.5:send_max=176.0:send_min=170.0:send_std=2.6457513110645907:send_sum=694.0:sstart_avg=15.25:sstart_max=51.0:sstart_min=1.0:sstart_std=24.060687161148714:sstart_sum=61.0])0.903:0.240904[&&NHX:Sample_counter=rhiztom1--3||rhiztom2--3||rhiztom3--1:Type_counter=GTDB--8||capture--7:besthit_avg=90.82000000000001:besthit_max=99.2:besthit_min=83.7:besthit_std=5.820395175587308:besthit_sum=454.1:bitscore_avg=256.0:bitscore_max=273.0:bitscore_min=218.0:bitscore_std=21.828879952943073:bitscore_sum=1280.0:capture_class_counter=c__Gammaproteobacteria--7:capture_domain_counter=d__Bacteria--7:capture_family_counter=f__Burkholderiaceae--3||f__Chromobacteriaceae--4:capture_genus_counter=g__Aquitalea--4||g__JAAFHN01--1||g__Limnobacter--2:capture_order_counter=o__Burkholderiales--7:capture_phylum_counter=p__Proteobacteria--7:capture_species_counter=s__Aquitalea sp003693445--4||s__JAAFHN01 sp013298415--1||s__Limnobacter sp000170915--1||s__Limnobacter sp002954425--1:evalue_avg=3.220000000000002e-74:evalue_max=1.61e-73:evalue_min=2.71e-94:evalue_std=7.200138887549322e-74:evalue_sum=1.610000000000001e-73:gapopen_avg=0.2:gapopen_max=1.0:gapopen_min=0.0:gapopen_std=0.447213595499958:gapopen_sum=1.0:gtdb_class_counter=c__Gammaproteobacteria--8:gtdb_domain_counter=d__Bacteria--8:gtdb_family_counter=f__Burkholderiaceae--8:gtdb_genus_counter=g__Limnobacter--8:gtdb_order_counter=o__Burkholderiales--8:gtdb_phylum_counter=p__Proteobacteria--8:gtdb_species_counter=s__Limnobacter alexandrii--1||s__Limnobacter sp000170915--1||s__Limnobacter sp001601825--1||s__Limnobacter sp002954425--1||s__Limnobacter sp018812945--1||s__Limnobacter sp018815245--1||s__Limnobacter sp902506325--1||s__Limnobacter thiooxidans--1:heptad_counter=MCP-28H--1||MCP-40H--14:lbd_counter=:lca_tree=g__Limnobacter:length_avg=163.2:length_max=178.0:length_min=123.0:length_std=23.252956801232827:length_sum=816.0:mismatch_avg=15.8:mismatch_max=29.0:mismatch_min=1.0:mismatch_std=10.47377677822093:mismatch_sum=79.0:name=N524192:qcovhsp_avg=98.5:qcovhsp_max=99.4:qcovhsp_min=97.2:qcovhsp_std=0.9539392014169475:qcovhsp_sum=492.5:qend_avg=165.4:qend_max=181.0:qend_min=123.0:qend_std=24.86563894212252:qend_sum=827.0:qstart_avg=3.2:qstart_max=6.0:qstart_min=1.0:qstart_std=2.2803508501982757:qstart_sum=16.0:ref_name_counter=GB_GCA_001601825.1_protein.faa_LUJK01000047.1_17@PF00015_full_PFAM.437.634--1||RS_GCF_000170915.1_protein.faa_NZ_ABCT01000015.1_17@PF00015_full_PFAM.438.632--2||RS_GCF_005871185.1_protein.faa_NZ_SWKN01000009.1_203@PF00015_full_PFAM.435.632--2:scovhsp_avg=83.25999999999999:scovhsp_max=90.4:scovhsp_min=62.4:scovhsp_std=11.951066897980283:scovhsp_sum=416.29999999999995:send_avg=174.4:send_max=178.0:send_min=170.0:send_std=3.049590136395381:send_sum=872.0:sstart_avg=12.4:sstart_max=51.0:sstart_min=1.0:sstart_std=21.789905919943756:sstart_sum=62.0])0.119:0.220725[&&NHX:Sample_counter=rhiztom1--3||rhiztom2--3||rhiztom3--1:Type_counter=GTDB--9||capture--7:besthit_avg=90.82000000000001:besthit_max=99.2:besthit_min=83.7:besthit_std=5.820395175587308:besthit_sum=454.1:bitscore_avg=256.0:bitscore_max=273.0:bitscore_min=218.0:bitscore_std=21.828879952943073:bitscore_sum=1280.0:capture_class_counter=c__Gammaproteobacteria--7:capture_domain_counter=d__Bacteria--7:capture_family_counter=f__Burkholderiaceae--3||f__Chromobacteriaceae--4:capture_genus_counter=g__Aquitalea--4||g__JAAFHN01--1||g__Limnobacter--2:capture_order_counter=o__Burkholderiales--7:capture_phylum_counter=p__Proteobacteria--7:capture_species_counter=s__Aquitalea sp003693445--4||s__JAAFHN01 sp013298415--1||s__Limnobacter sp000170915--1||s__Limnobacter sp002954425--1:evalue_avg=3.220000000000002e-74:evalue_max=1.61e-73:evalue_min=2.71e-94:evalue_std=7.200138887549322e-74:evalue_sum=1.610000000000001e-73:gapopen_avg=0.2:gapopen_max=1.0:gapopen_min=0.0:gapopen_std=0.447213595499958:gapopen_sum=1.0:gtdb_class_counter=c__Gammaproteobacteria--9:gtdb_domain_counter=d__Bacteria--9:gtdb_family_counter=f__Burkholderiaceae--9:gtdb_genus_counter=g__Limnobacter--9:gtdb_order_counter=o__Burkholderiales--9:gtdb_phylum_counter=p__Proteobacteria--9:gtdb_species_counter=s__Limnobacter alexandrii--1||s__Limnobacter sp000170915--1||s__Limnobacter sp001601825--1||s__Limnobacter sp002954425--1||s__Limnobacter sp012032215--1||s__Limnobacter sp018812945--1||s__Limnobacter sp018815245--1||s__Limnobacter sp902506325--1||s__Limnobacter thiooxidans--1:heptad_counter=MCP-28H--1||MCP-40H--15:lbd_counter=:lca_tree=g__Limnobacter:length_avg=163.2:length_max=178.0:length_min=123.0:length_std=23.252956801232827:length_sum=816.0:mismatch_avg=15.8:mismatch_max=29.0:mismatch_min=1.0:mismatch_std=10.47377677822093:mismatch_sum=79.0:name=N524193:qcovhsp_avg=98.5:qcovhsp_max=99.4:qcovhsp_min=97.2:qcovhsp_std=0.9539392014169475:qcovhsp_sum=492.5:qend_avg=165.4:qend_max=181.0:qend_min=123.0:qend_std=24.86563894212252:qend_sum=827.0:qstart_avg=3.2:qstart_max=6.0:qstart_min=1.0:qstart_std=2.2803508501982757:qstart_sum=16.0:ref_name_counter=GB_GCA_001601825.1_protein.faa_LUJK01000047.1_17@PF00015_full_PFAM.437.634--1||RS_GCF_000170915.1_protein.faa_NZ_ABCT01000015.1_17@PF00015_full_PFAM.438.632--2||RS_GCF_005871185.1_protein.faa_NZ_SWKN01000009.1_203@PF00015_full_PFAM.435.632--2:scovhsp_avg=83.25999999999999:scovhsp_max=90.4:scovhsp_min=62.4:scovhsp_std=11.951066897980283:scovhsp_sum=416.29999999999995:send_avg=174.4:send_max=178.0:send_min=170.0:send_std=3.049590136395381:send_sum=872.0:sstart_avg=12.4:sstart_max=51.0:sstart_min=1.0:sstart_std=21.789905919943756:sstart_sum=62.0])0.341:0.0958694[&&NHX:Sample_counter=rhiztom1--3||rhiztom2--4||rhiztom3--1:Type_counter=GTDB--9||capture--8:besthit_avg=91.89999999999999:besthit_max=99.2:besthit_min=83.7:besthit_std=5.8395205282625735:besthit_sum=551.4:bitscore_avg=224.5666666666667:bitscore_max=273.0:bitscore_min=67.4:bitscore_std=79.43252902096638:bitscore_sum=1347.4:capture_class_counter=c__Gammaproteobacteria--8:capture_domain_counter=d__Bacteria--8:capture_family_counter=f__Burkholderiaceae--3||f__Chromobacteriaceae--4||f__Pseudomonadaceae--1:capture_genus_counter=g__Aquitalea--4||g__JAAFHN01--1||g__Limnobacter--2||g__Pseudomonas_E--1:capture_order_counter=o__Burkholderiales--7||o__Pseudomonadales--1:capture_phylum_counter=p__Proteobacteria--8:capture_species_counter=s__Aquitalea sp003693445--4||s__JAAFHN01 sp013298415--1||s__Limnobacter sp000170915--1||s__Limnobacter sp002954425--1||s__Pseudomonas_E borbori--1:evalue_avg=1.2666666666666667e-17:evalue_max=7.6e-17:evalue_min=2.71e-94:evalue_std=3.1026870075253594e-17:evalue_sum=7.6e-17:gapopen_avg=0.16666666666666666:gapopen_max=1.0:gapopen_min=0.0:gapopen_std=0.408248290463863:gapopen_sum=1.0:gtdb_class_counter=c__Gammaproteobacteria--9:gtdb_domain_counter=d__Bacteria--9:gtdb_family_counter=f__Burkholderiaceae--9:gtdb_genus_counter=g__Limnobacter--9:gtdb_order_counter=o__Burkholderiales--9:gtdb_phylum_counter=p__Proteobacteria--9:gtdb_species_counter=s__Limnobacter alexandrii--1||s__Limnobacter sp000170915--1||s__Limnobacter sp001601825--1||s__Limnobacter sp002954425--1||s__Limnobacter sp012032215--1||s__Limnobacter sp018812945--1||s__Limnobacter sp018815245--1||s__Limnobacter sp902506325--1||s__Limnobacter thiooxidans--1:heptad_counter=MCP-28H--1||MCP-40H--16:lbd_counter=:lca_tree=g__Limnobacter:length_avg=142.16666666666666:length_max=178.0:length_min=37.0:length_std=55.56047755974265:length_sum=853.0:mismatch_avg=13.333333333333334:mismatch_max=29.0:mismatch_min=1.0:mismatch_std=11.147495981908522:mismatch_sum=80.0:name=N524194:qcovhsp_avg=98.31666666666666:qcovhsp_max=99.4:qcovhsp_min=97.2:qcovhsp_std=0.9641922353279291:qcovhsp_sum=589.9:qend_avg=144.16666666666666:qend_max=181.0:qend_min=38.0:qend_std=56.56648006254824:qend_sum=865.0:qstart_avg=3.0:qstart_max=6.0:qstart_min=1.0:qstart_std=2.0976176963403033:qstart_sum=18.0:ref_name_counter=GB_GCA_001601825.1_protein.faa_LUJK01000047.1_17@PF00015_full_PFAM.437.634--1||GB_GCA_012032215.1_protein.faa_JAAURO010000167.1_7@PF00015_full_PFAM.11.85--1||RS_GCF_000170915.1_protein.faa_NZ_ABCT01000015.1_17@PF00015_full_PFAM.438.632--2||RS_GCF_005871185.1_protein.faa_NZ_SWKN01000009.1_203@PF00015_full_PFAM.435.632--2:scovhsp_avg=77.71666666666665:scovhsp_max=90.4:scovhsp_min=50.0:scovhsp_std=17.281020417402054:scovhsp_sum=466.29999999999995:send_avg=157.16666666666666:send_max=178.0:send_min=71.0:send_std=42.30090621566714:send_sum=943.0:sstart_avg=16.166666666666668:sstart_max=51.0:sstart_min=1.0:sstart_std=21.563085740836506:sstart_sum=97.0])0.647:0.0861054[&&NHX:Sample_counter=rhiztom1--3||rhiztom2--4||rhiztom3--1:Type_counter=GTDB--11||capture--8:besthit_avg=91.90000000000002:besthit_max=99.2:besthit_min=83.7:besthit_std=5.8395205282625735:besthit_sum=551.4000000000001:bitscore_avg=224.5666666666667:bitscore_max=273.0:bitscore_min=67.4:bitscore_std=79.43252902096638:bitscore_sum=1347.4:capture_class_counter=c__Gammaproteobacteria--8:capture_domain_counter=d__Bacteria--8:capture_family_counter=f__Burkholderiaceae--3||f__Chromobacteriaceae--4||f__Pseudomonadaceae--1:capture_genus_counter=g__Aquitalea--4||g__JAAFHN01--1||g__Limnobacter--2||g__Pseudomonas_E--1:capture_order_counter=o__Burkholderiales--7||o__Pseudomonadales--1:capture_phylum_counter=p__Proteobacteria--8:capture_species_counter=s__Aquitalea sp003693445--4||s__JAAFHN01 sp013298415--1||s__Limnobacter sp000170915--1||s__Limnobacter sp002954425--1||s__Pseudomonas_E borbori--1:evalue_avg=1.2666666666666667e-17:evalue_max=7.6e-17:evalue_min=2.71e-94:evalue_std=3.1026870075253594e-17:evalue_sum=7.6e-17:gapopen_avg=0.16666666666666666:gapopen_max=1.0:gapopen_min=0.0:gapopen_std=0.408248290463863:gapopen_sum=1.0:gtdb_class_counter=c__Gammaproteobacteria--11:gtdb_domain_counter=d__Bacteria--11:gtdb_family_counter=f__Alteromonadaceae--2||f__Burkholderiaceae--9:gtdb_genus_counter=g__Bowmanella--2||g__Limnobacter--9:gtdb_order_counter=o__Burkholderiales--9||o__Enterobacterales--2:gtdb_phylum_counter=p__Proteobacteria--11:gtdb_species_counter=s__Bowmanella pacifica--1||s__Bowmanella sp018531185--1||s__Limnobacter alexandrii--1||s__Limnobacter sp000170915--1||s__Limnobacter sp001601825--1||s__Limnobacter sp002954425--1||s__Limnobacter sp012032215--1||s__Limnobacter sp018812945--1||s__Limnobacter sp018815245--1||s__Limnobacter sp902506325--1||s__Limnobacter thiooxidans--1:heptad_counter=MCP-28H--1||MCP-40H--18:lbd_counter=:lca_tree=c__Gammaproteobacteria:length_avg=142.16666666666666:length_max=178.0:length_min=37.0:length_std=55.56047755974265:length_sum=853.0:mismatch_avg=13.333333333333334:mismatch_max=29.0:mismatch_min=1.0:mismatch_std=11.147495981908522:mismatch_sum=80.0:name=N524195:qcovhsp_avg=98.31666666666668:qcovhsp_max=99.4:qcovhsp_min=97.2:qcovhsp_std=0.9641922353279292:qcovhsp_sum=589.9000000000001:qend_avg=144.16666666666666:qend_max=181.0:qend_min=38.0:qend_std=56.56648006254824:qend_sum=865.0:qstart_avg=3.0:qstart_max=6.0:qstart_min=1.0:qstart_std=2.0976176963403033:qstart_sum=18.0:ref_name_counter=GB_GCA_001601825.1_protein.faa_LUJK01000047.1_17@PF00015_full_PFAM.437.634--1||GB_GCA_012032215.1_protein.faa_JAAURO010000167.1_7@PF00015_full_PFAM.11.85--1||RS_GCF_000170915.1_protein.faa_NZ_ABCT01000015.1_17@PF00015_full_PFAM.438.632--2||RS_GCF_005871185.1_protein.faa_NZ_SWKN01000009.1_203@PF00015_full_PFAM.435.632--2:scovhsp_avg=77.71666666666665:scovhsp_max=90.4:scovhsp_min=50.0:scovhsp_std=17.281020417402058:scovhsp_sum=466.29999999999995:send_avg=157.16666666666666:send_max=178.0:send_min=71.0:send_std=42.30090621566714:send_sum=943.0:sstart_avg=16.166666666666668:sstart_max=51.0:sstart_min=1.0:sstart_std=21.563085740836506:sstart_sum=97.0],983558c9-bc61-5af0-84bc-ce4c9cbaf604_3@MCPsignal.655.712:0.403338[&&NHX:Sample=rhiztom3:Type=capture:capture_class=c__Gammaproteobacteria:capture_domain=d__Bacteria:capture_family=f__Pseudomonadaceae:capture_genus=g__Pseudomonas_E:capture_order=o__Pseudomonadales:capture_phylum=p__Proteobacteria:capture_species=s__Pseudomonas_E sp000612585:heptad=MCP-40H])0.623:0.0303035[&&NHX:Sample_counter=rhiztom1--3||rhiztom2--4||rhiztom3--2:Type_counter=GTDB--11||capture--9:besthit_avg=91.90000000000002:besthit_max=99.2:besthit_min=83.7:besthit_std=5.8395205282625735:besthit_sum=551.4000000000001:bitscore_avg=224.5666666666667:bitscore_max=273.0:bitscore_min=67.4:bitscore_std=79.43252902096638:bitscore_sum=1347.4:capture_class_counter=c__Gammaproteobacteria--9:capture_domain_counter=d__Bacteria--9:capture_family_counter=f__Burkholderiaceae--3||f__Chromobacteriaceae--4||f__Pseudomonadaceae--2:capture_genus_counter=g__Aquitalea--4||g__JAAFHN01--1||g__Limnobacter--2||g__Pseudomonas_E--2:capture_order_counter=o__Burkholderiales--7||o__Pseudomonadales--2:capture_phylum_counter=p__Proteobacteria--9:capture_species_counter=s__Aquitalea sp003693445--4||s__JAAFHN01 sp013298415--1||s__Limnobacter sp000170915--1||s__Limnobacter sp002954425--1||s__Pseudomonas_E borbori--1||s__Pseudomonas_E sp000612585--1:evalue_avg=1.2666666666666667e-17:evalue_max=7.6e-17:evalue_min=2.71e-94:evalue_std=3.1026870075253594e-17:evalue_sum=7.6e-17:gapopen_avg=0.16666666666666666:gapopen_max=1.0:gapopen_min=0.0:gapopen_std=0.408248290463863:gapopen_sum=1.0:gtdb_class_counter=c__Gammaproteobacteria--11:gtdb_domain_counter=d__Bacteria--11:gtdb_family_counter=f__Alteromonadaceae--2||f__Burkholderiaceae--9:gtdb_genus_counter=g__Bowmanella--2||g__Limnobacter--9:gtdb_order_counter=o__Burkholderiales--9||o__Enterobacterales--2:gtdb_phylum_counter=p__Proteobacteria--11:gtdb_species_counter=s__Bowmanella pacifica--1||s__Bowmanella sp018531185--1||s__Limnobacter alexandrii--1||s__Limnobacter sp000170915--1||s__Limnobacter sp001601825--1||s__Limnobacter sp002954425--1||s__Limnobacter sp012032215--1||s__Limnobacter sp018812945--1||s__Limnobacter sp018815245--1||s__Limnobacter sp902506325--1||s__Limnobacter thiooxidans--1:heptad_counter=MCP-28H--1||MCP-40H--19:lbd_counter=:lca_tree=c__Gammaproteobacteria:length_avg=142.16666666666666:length_max=178.0:length_min=37.0:length_std=55.56047755974265:length_sum=853.0:mismatch_avg=13.333333333333334:mismatch_max=29.0:mismatch_min=1.0:mismatch_std=11.147495981908522:mismatch_sum=80.0:name=N524197:qcovhsp_avg=98.31666666666668:qcovhsp_max=99.4:qcovhsp_min=97.2:qcovhsp_std=0.9641922353279292:qcovhsp_sum=589.9000000000001:qend_avg=144.16666666666666:qend_max=181.0:qend_min=38.0:qend_std=56.56648006254824:qend_sum=865.0:qstart_avg=3.0:qstart_max=6.0:qstart_min=1.0:qstart_std=2.0976176963403033:qstart_sum=18.0:ref_name_counter=GB_GCA_001601825.1_protein.faa_LUJK01000047.1_17@PF00015_full_PFAM.437.634--1||GB_GCA_012032215.1_protein.faa_JAAURO010000167.1_7@PF00015_full_PFAM.11.85--1||RS_GCF_000170915.1_protein.faa_NZ_ABCT01000015.1_17@PF00015_full_PFAM.438.632--2||RS_GCF_005871185.1_protein.faa_NZ_SWKN01000009.1_203@PF00015_full_PFAM.435.632--2:scovhsp_avg=77.71666666666665:scovhsp_max=90.4:scovhsp_min=50.0:scovhsp_std=17.281020417402058:scovhsp_sum=466.29999999999995:send_avg=157.16666666666666:send_max=178.0:send_min=71.0:send_std=42.30090621566714:send_sum=943.0:sstart_avg=16.166666666666668:sstart_max=51.0:sstart_min=1.0:sstart_std=21.563085740836506:sstart_sum=97.0],((((RS_GCF_000260965.1_protein.faa_NC_017856.1_357@PF00015_full_PFAM.254.431:0.257307[&&NHX:Type=GTDB:gtdb_class=c__Gammaproteobacteria:gtdb_domain=d__Bacteria:gtdb_family=f__Methylophagaceae:gtdb_genus=g__Methylophaga:gtdb_order=o__Nitrosococcales:gtdb_phylum=p__Proteobacteria:gtdb_species=s__Methylophaga frappieri:heptad=MCP-40H:species=d__Bacteria_p__Proteobacteria_c__Gammaproteobacteria_o__Nitrosococcales_f__Methylophagaceae_g__Methylophaga_s__Methylophaga frappieri],(6df8206c-560c-4ac3-accb-b446455787f6_3@MCPsignal.257.387:0.00660112[&&NHX:Sample=rhiztom1:Type=capture:capture_class=c__Alphaproteobacteria:capture_domain=d__Bacteria:capture_family=f__Maricaulaceae:capture_genus=g__Robiginitomaculum_B:capture_order=o__Caulobacterales:capture_phylum=p__Proteobacteria:capture_species=s__Robiginitomaculum_B sp016763315:heptad=MCP-24H],(ab4a7093-a880-561e-8d16-4608701ac913_6@MCPsignal.24.115:0.0372231[&&NHX:Sample=rhiztom1:Type=capture:capture_class=c__Gammaproteobacteria:capture_domain=d__Bacteria:capture_family=f__Burkholderiaceae:capture_genus=g__Acidovorax:capture_order=o__Burkholderiales:capture_phylum=p__Proteobacteria:capture_species=s__Acidovorax sp001633105:heptad=MCP-24H],01057a48-b06c-44c8-bf4e-0c73f44097b1_3@MCPsignal.56.186:0.00508467[&&NHX:Sample=rhiztom3:Type=capture:capture_class=c__Alphaproteobacteria:capture_domain=d__Bacteria:capture_family=f__Micavibrionaceae:capture_genus=g__UBA1573:capture_order=o__Micavibrionales:capture_phylum=p__Proteobacteria:capture_species=s__UBA1573 sp003452275:heptad=MCP-24H])0.429:0.00153342[&&NHX:Sample_counter=rhiztom1--1||rhiztom3--1:Type_counter=capture--2:capture_class_counter=c__Alphaproteobacteria--1||c__Gammaproteobacteria--1:capture_domain_counter=d__Bacteria--2:capture_family_counter=f__Burkholderiaceae--1||f__Micavibrionaceae--1:capture_genus_counter=g__Acidovorax--1||g__UBA1573--1:capture_order_counter=o__Burkholderiales--1||o__Micavibrionales--1:capture_phylum_counter=p__Proteobacteria--2:capture_species_counter=s__Acidovorax sp001633105--1||s__UBA1573 sp003452275--1:gtdb_class_counter=:gtdb_domain_counter=:gtdb_family_counter=:gtdb_genus_counter=:gtdb_order_counter=:gtdb_phylum_counter=:gtdb_species_counter=:heptad_counter=MCP-24H--2:lbd_counter=:name=N524202:ref_name_counter=])0.931:0.28913[&&NHX:Sample_counter=rhiztom1--2||rhiztom3--1:Type_counter=capture--3:capture_class_counter=c__Alphaproteobacteria--2||c__Gammaproteobacteria--1:capture_domain_counter=d__Bacteria--3:capture_family_counter=f__Burkholderiaceae--1||f__Maricaulaceae--1||f__Micavibrionaceae--1:capture_genus_counter=g__Acidovorax--1||g__Robiginitomaculum_B--1||g__UBA1573--1:capture_order_counter=o__Burkholderiales--1||o__Caulobacterales--1||o__Micavibrionales--1:capture_phylum_counter=p__Proteobacteria--3:capture_species_counter=s__Acidovorax sp001633105--1||s__Robiginitomaculum_B sp016763315--1||s__UBA1573 sp003452275--1:gtdb_class_counter=:gtdb_domain_counter=:gtdb_family_counter=:gtdb_genus_counter=:gtdb_order_counter=:gtdb_phylum_counter=:gtdb_species_counter=:heptad_counter=MCP-24H--3:lbd_counter=:name=N524203:ref_name_counter=])0.974:0.558147[&&NHX:Sample_counter=rhiztom1--2||rhiztom3--1:Type_counter=GTDB--1||capture--3:capture_class_counter=c__Alphaproteobacteria--2||c__Gammaproteobacteria--1:capture_domain_counter=d__Bacteria--3:capture_family_counter=f__Burkholderiaceae--1||f__Maricaulaceae--1||f__Micavibrionaceae--1:capture_genus_counter=g__Acidovorax--1||g__Robiginitomaculum_B--1||g__UBA1573--1:capture_order_counter=o__Burkholderiales--1||o__Caulobacterales--1||o__Micavibrionales--1:capture_phylum_counter=p__Proteobacteria--3:capture_species_counter=s__Acidovorax sp001633105--1||s__Robiginitomaculum_B sp016763315--1||s__UBA1573 sp003452275--1:gtdb_class_counter=c__Gammaproteobacteria--1:gtdb_domain_counter=d__Bacteria--1:gtdb_family_counter=f__Methylophagaceae--1:gtdb_genus_counter=g__Methylophaga--1:gtdb_order_counter=o__Nitrosococcales--1:gtdb_phylum_counter=p__Proteobacteria--1:gtdb_species_counter=s__Methylophaga frappieri--1:heptad_counter=MCP-24H--3||MCP-40H--1:lbd_counter=:lca_tree=s__Methylophaga frappieri:name=N524204:ref_name_counter=],(31437ddf-59b5-4677-98d2-6f74d32abe80_3@MCPsignal.384.447:1e-08[&&NHX:Sample=rhiztom1:Type=capture:capture_class=c__Gammaproteobacteria:capture_domain=d__Bacteria:capture_family=f__Pseudomonadaceae:capture_genus=g__Pseudomonas_E:capture_order=o__Pseudomonadales:capture_phylum=p__Proteobacteria:capture_species=s__Pseudomonas_E sp001592875:heptad=MCP-40H],ba8f42f2-0ce0-4332-a0ff-152636de8489_6@MCPsignal.22.72:0.327166[&&NHX:Sample=rhiztom2:Type=capture:capture_class=c__Gammaproteobacteria:capture_domain=d__Bacteria:capture_family=f__Pseudomonadaceae:capture_genus=g__Pseudomonas_E:capture_order=o__Pseudomonadales:capture_phylum=p__Proteobacteria:capture_species=s__Pseudomonas_E paralactis:heptad=MCP-40H])0.846:0.286248[&&NHX:Sample_counter=rhiztom1--1||rhiztom2--1:Type_counter=capture--2:capture_class_counter=c__Gammaproteobacteria--2:capture_domain_counter=d__Bacteria--2:capture_family_counter=f__Pseudomonadaceae--2:capture_genus_counter=g__Pseudomonas_E--2:capture_order_counter=o__Pseudomonadales--2:capture_phylum_counter=p__Proteobacteria--2:capture_species_counter=s__Pseudomonas_E paralactis--1||s__Pseudomonas_E sp001592875--1:gtdb_class_counter=:gtdb_domain_counter=:gtdb_family_counter=:gtdb_genus_counter=:gtdb_order_counter=:gtdb_phylum_counter=:gtdb_species_counter=:heptad_counter=MCP-40H--2:lbd_counter=:name=N524207:ref_name_counter=])0.852:0.246454[&&NHX:Sample_counter=rhiztom1--3||rhiztom2--1||rhiztom3--1:Type_counter=GTDB--1||capture--5:capture_class_counter=c__Alphaproteobacteria--2||c__Gammaproteobacteria--3:capture_domain_counter=d__Bacteria--5:capture_family_counter=f__Burkholderiaceae--1||f__Maricaulaceae--1||f__Micavibrionaceae--1||f__Pseudomonadaceae--2:capture_genus_counter=g__Acidovorax--1||g__Pseudomonas_E--2||g__Robiginitomaculum_B--1||g__UBA1573--1:capture_order_counter=o__Burkholderiales--1||o__Caulobacterales--1||o__Micavibrionales--1||o__Pseudomonadales--2:capture_phylum_counter=p__Proteobacteria--5:capture_species_counter=s__Acidovorax sp001633105--1||s__Pseudomonas_E paralactis--1||s__Pseudomonas_E sp001592875--1||s__Robiginitomaculum_B sp016763315--1||s__UBA1573 sp003452275--1:gtdb_class_counter=c__Gammaproteobacteria--1:gtdb_domain_counter=d__Bacteria--1:gtdb_family_counter=f__Methylophagaceae--1:gtdb_genus_counter=g__Methylophaga--1:gtdb_order_counter=o__Nitrosococcales--1:gtdb_phylum_counter=p__Proteobacteria--1:gtdb_species_counter=s__Methylophaga frappieri--1:heptad_counter=MCP-24H--3||MCP-40H--3:lbd_counter=:lca_tree=s__Methylophaga frappieri:name=N524208:ref_name_counter=],(GB_GCA_003856275.1_protein.faa_RQSQ01000001.1_45@PF00015_full_PFAM.291.524:0.208369[&&NHX:Type=GTDB:gtdb_class=c__Gammaproteobacteria:gtdb_domain=d__Bacteria:gtdb_family=f__Chromobacteriaceae:gtdb_genus=g__STGJ01:gtdb_order=o__Burkholderiales:gtdb_phylum=p__Proteobacteria:gtdb_species=s__STGJ01 sp003856275:heptad=MCP-44H:species=d__Bacteria_p__Proteobacteria_c__Gammaproteobacteria_o__Burkholderiales_f__Chromobacteriaceae_g__STGJ01_s__STGJ01 sp003856275],db4e6276-2a92-4789-a36e-b26cacb88c21_6@MCPsignal.65.108:0.380099[&&NHX:Sample=rhizpot3:Type=capture:capture_class=c__Desulfovibrionia:capture_domain=d__Bacteria:capture_family=f__Desulfovibrionaceae:capture_genus=g__Megalodesulfovibrio:capture_order=o__Desulfovibrionales:capture_phylum=p__Desulfobacterota_I:capture_species=s__Megalodesulfovibrio gigas:heptad=MCP-40H])0.951:0.690158[&&NHX:Sample_counter=rhizpot3--1:Type_counter=GTDB--1||capture--1:capture_class_counter=c__Desulfovibrionia--1:capture_domain_counter=d__Bacteria--1:capture_family_counter=f__Desulfovibrionaceae--1:capture_genus_counter=g__Megalodesulfovibrio--1:capture_order_counter=o__Desulfovibrionales--1:capture_phylum_counter=p__Desulfobacterota_I--1:capture_species_counter=s__Megalodesulfovibrio gigas--1:gtdb_class_counter=c__Gammaproteobacteria--1:gtdb_domain_counter=d__Bacteria--1:gtdb_family_counter=f__Chromobacteriaceae--1:gtdb_genus_counter=g__STGJ01--1:gtdb_order_counter=o__Burkholderiales--1:gtdb_phylum_counter=p__Proteobacteria--1:gtdb_species_counter=s__STGJ01 sp003856275--1:heptad_counter=MCP-40H--1||MCP-44H--1:lbd_counter=:lca_tree=s__STGJ01 sp003856275:name=N524211:ref_name_counter=])0.816:0.202253[&&NHX:Sample_counter=rhizpot3--1||rhiztom1--3||rhiztom2--1||rhiztom3--1:Type_counter=GTDB--2||capture--6:capture_class_counter=c__Alphaproteobacteria--2||c__Desulfovibrionia--1||c__Gammaproteobacteria--3:capture_domain_counter=d__Bacteria--6:capture_family_counter=f__Burkholderiaceae--1||f__Desulfovibrionaceae--1||f__Maricaulaceae--1||f__Micavibrionaceae--1||f__Pseudomonadaceae--2:capture_genus_counter=g__Acidovorax--1||g__Megalodesulfovibrio--1||g__Pseudomonas_E--2||g__Robiginitomaculum_B--1||g__UBA1573--1:capture_order_counter=o__Burkholderiales--1||o__Caulobacterales--1||o__Desulfovibrionales--1||o__Micavibrionales--1||o__Pseudomonadales--2:capture_phylum_counter=p__Desulfobacterota_I--1||p__Proteobacteria--5:capture_species_counter=s__Acidovorax sp001633105--1||s__Megalodesulfovibrio gigas--1||s__Pseudomonas_E paralactis--1||s__Pseudomonas_E sp001592875--1||s__Robiginitomaculum_B sp016763315--1||s__UBA1573 sp003452275--1:gtdb_class_counter=c__Gammaproteobacteria--2:gtdb_domain_counter=d__Bacteria--2:gtdb_family_counter=f__Chromobacteriaceae--1||f__Methylophagaceae--1:gtdb_genus_counter=g__Methylophaga--1||g__STGJ01--1:gtdb_order_counter=o__Burkholderiales--1||o__Nitrosococcales--1:gtdb_phylum_counter=p__Proteobacteria--2:gtdb_species_counter=s__Methylophaga frappieri--1||s__STGJ01 sp003856275--1:heptad_counter=MCP-24H--3||MCP-40H--4||MCP-44H--1:lbd_counter=:lca_tree=c__Gammaproteobacteria:name=N524212:ref_name_counter=],(((GB_GCA_003050565.1_protein.faa_PEBW01000002.1_294@PF00015_full_PFAM.203.428:0.155881[&&NHX:Type=GTDB:gtdb_class=c__Bacilli:gtdb_domain=d__Bacteria:gtdb_family=f__DSM-22653:gtdb_genus=g__Brockia:gtdb_order=o__DSM-22653:gtdb_phylum=p__Firmicutes:gtdb_species=s__Brockia lithotrophica_A:heptad=MCP-44H:species=d__Bacteria_p__Firmicutes_c__Bacilli_o__DSM-22653_f__DSM-22653_g__Brockia_s__Brockia lithotrophica_A],RS_GCF_003633725.1_protein.faa_NZ_RBIJ01000004.1_28@PF00015_full_PFAM.201.424:6e-09[&&NHX:Type=GTDB:gtdb_class=c__Bacilli:gtdb_domain=d__Bacteria:gtdb_family=f__DSM-22653:gtdb_genus=g__Brockia:gtdb_order=o__DSM-22653:gtdb_phylum=p__Firmicutes:gtdb_species=s__Brockia lithotrophica:heptad=MCP-44H:species=d__Bacteria_p__Firmicutes_c__Bacilli_o__DSM-22653_f__DSM-22653_g__Brockia_s__Brockia lithotrophica])0.915:0.49214[&&NHX:Sample_counter=:Type_counter=GTDB--2:capture_class_counter=:capture_domain_counter=:capture_family_counter=:capture_genus_counter=:capture_order_counter=:capture_phylum_counter=:capture_species_counter=:evoltype=D:gtdb_class_counter=c__Bacilli--2:gtdb_domain_counter=d__Bacteria--2:gtdb_family_counter=f__DSM-22653--2:gtdb_genus_counter=g__Brockia--2:gtdb_order_counter=o__DSM-22653--2:gtdb_phylum_counter=p__Firmicutes--2:gtdb_species_counter=s__Brockia lithotrophica--1||s__Brockia lithotrophica_A--1:heptad_counter=MCP-44H--2:lbd_counter=:lca=d__Bacteria:lca_tree=g__Brockia:name=N524215:ref_name_counter=],(17c6bf41-41c5-425d-b8e8-6e885b50ce25_5@MCPsignal.53.88:5e-09[&&NHX:Sample=rhiztom3:Type=capture:capture_class=c__Gammaproteobacteria:capture_domain=d__Bacteria:capture_family=f__Rhodocyclaceae:capture_genus=g__JACOUN01:capture_order=o__Burkholderiales:capture_phylum=p__Proteobacteria:capture_species=s__JACOUN01 sp016177805:heptad=MCP-34H],ce892b08-c9b4-4cac-a75b-1f8cda265be9_1@MCPsignal.151.186:0.123894[&&NHX:Sample=rhiztom3:Type=capture:besthit=88.6:bitscore=57.0:capture_class=c__Bacilli:capture_domain=d__Bacteria:capture_family=f__NBRC-103111:capture_genus=g__Paenibacillus_AB:capture_order=o__Paenibacillales:capture_phylum=p__Firmicutes:capture_species=s__Paenibacillus_AB ginsengarvi:evalue=7.48e-13:gapopen=0.0:heptad=MCP-24H:length=35.0:mismatch=4.0:qcovhsp=100.0:qend=35.0:qstart=1.0:ref_name=RS_GCF_003112695.1_protein.faa_NZ_BFBP01000004.1_30@PF00015_full_PFAM.351.419:scovhsp=51.5:send=61.0:sstart=27.0])0.711:0.113774[&&NHX:Sample_counter=rhiztom3--2:Type_counter=capture--2:besthit_avg=88.6:besthit_max=88.6:besthit_min=88.6:besthit_std=0:besthit_sum=88.6:bitscore_avg=57.0:bitscore_max=57.0:bitscore_min=57.0:bitscore_std=0:bitscore_sum=57.0:capture_class_counter=c__Bacilli--1||c__Gammaproteobacteria--1:capture_domain_counter=d__Bacteria--2:capture_family_counter=f__NBRC-103111--1||f__Rhodocyclaceae--1:capture_genus_counter=g__JACOUN01--1||g__Paenibacillus_AB--1:capture_order_counter=o__Burkholderiales--1||o__Paenibacillales--1:capture_phylum_counter=p__Firmicutes--1||p__Proteobacteria--1:capture_species_counter=s__JACOUN01 sp016177805--1||s__Paenibacillus_AB ginsengarvi--1:evalue_avg=7.48e-13:evalue_max=7.48e-13:evalue_min=7.48e-13:evalue_std=0:evalue_sum=7.48e-13:gapopen_avg=0.0:gapopen_max=0.0:gapopen_min=0.0:gapopen_std=0:gapopen_sum=0.0:gtdb_class_counter=:gtdb_domain_counter=:gtdb_family_counter=:gtdb_genus_counter=:gtdb_order_counter=:gtdb_phylum_counter=:gtdb_species_counter=:heptad_counter=MCP-24H--1||MCP-34H--1:lbd_counter=:length_avg=35.0:length_max=35.0:length_min=35.0:length_std=0:length_sum=35.0:mismatch_avg=4.0:mismatch_max=4.0:mismatch_min=4.0:mismatch_std=0:mismatch_sum=4.0:name=N524218:qcovhsp_avg=100.0:qcovhsp_max=100.0:qcovhsp_min=100.0:qcovhsp_std=0:qcovhsp_sum=100.0:qend_avg=35.0:qend_max=35.0:qend_min=35.0:qend_std=0:qend_sum=35.0:qstart_avg=1.0:qstart_max=1.0:qstart_min=1.0:qstart_std=0:qstart_sum=1.0:ref_name_counter=RS_GCF_003112695.1_protein.faa_NZ_BFBP01000004.1_30@PF00015_full_PFAM.351.419--1:scovhsp_avg=51.5:scovhsp_max=51.5:scovhsp_min=51.5:scovhsp_std=0:scovhsp_sum=51.5:send_avg=61.0:send_max=61.0:send_min=61.0:send_std=0:send_sum=61.0:sstart_avg=27.0:sstart_max=27.0:sstart_min=27.0:sstart_std=0:sstart_sum=27.0])0.772:0.507593[&&NHX:Sample_counter=rhiztom3--2:Type_counter=GTDB--2||capture--2:besthit_avg=88.6:besthit_max=88.6:besthit_min=88.6:besthit_std=0:besthit_sum=88.6:bitscore_avg=57.0:bitscore_max=57.0:bitscore_min=57.0:bitscore_std=0:bitscore_sum=57.0:capture_class_counter=c__Bacilli--1||c__Gammaproteobacteria--1:capture_domain_counter=d__Bacteria--2:capture_family_counter=f__NBRC-103111--1||f__Rhodocyclaceae--1:capture_genus_counter=g__JACOUN01--1||g__Paenibacillus_AB--1:capture_order_counter=o__Burkholderiales--1||o__Paenibacillales--1:capture_phylum_counter=p__Firmicutes--1||p__Proteobacteria--1:capture_species_counter=s__JACOUN01 sp016177805--1||s__Paenibacillus_AB ginsengarvi--1:evalue_avg=7.48e-13:evalue_max=7.48e-13:evalue_min=7.48e-13:evalue_std=0:evalue_sum=7.48e-13:gapopen_avg=0.0:gapopen_max=0.0:gapopen_min=0.0:gapopen_std=0:gapopen_sum=0.0:gtdb_class_counter=c__Bacilli--2:gtdb_domain_counter=d__Bacteria--2:gtdb_family_counter=f__DSM-22653--2:gtdb_genus_counter=g__Brockia--2:gtdb_order_counter=o__DSM-22653--2:gtdb_phylum_counter=p__Firmicutes--2:gtdb_species_counter=s__Brockia lithotrophica--1||s__Brockia lithotrophica_A--1:heptad_counter=MCP-24H--1||MCP-34H--1||MCP-44H--2:lbd_counter=:lca_tree=g__Brockia:length_avg=35.0:length_max=35.0:length_min=35.0:length_std=0:length_sum=35.0:mismatch_avg=4.0:mismatch_max=4.0:mismatch_min=4.0:mismatch_std=0:mismatch_sum=4.0:name=N524219:qcovhsp_avg=100.0:qcovhsp_max=100.0:qcovhsp_min=100.0:qcovhsp_std=0:qcovhsp_sum=100.0:qend_avg=35.0:qend_max=35.0:qend_min=35.0:qend_std=0:qend_sum=35.0:qstart_avg=1.0:qstart_max=1.0:qstart_min=1.0:qstart_std=0:qstart_sum=1.0:ref_name_counter=RS_GCF_003112695.1_protein.faa_NZ_BFBP01000004.1_30@PF00015_full_PFAM.351.419--1:scovhsp_avg=51.5:scovhsp_max=51.5:scovhsp_min=51.5:scovhsp_std=0:scovhsp_sum=51.5:send_avg=61.0:send_max=61.0:send_min=61.0:send_std=0:send_sum=61.0:sstart_avg=27.0:sstart_max=27.0:sstart_min=27.0:sstart_std=0:sstart_sum=27.0],((f90f5fa9-0dd7-4607-bc1c-f28e0aa7fdaf_2@MCPsignal.372.459:7e-09[&&NHX:Sample=rhiztom3:Type=capture:capture_class=c__Gammaproteobacteria:capture_domain=d__Bacteria:capture_family=f__Thiobacillaceae:capture_genus=g__Sulfuritortus:capture_order=o__Burkholderiales:capture_phylum=p__Proteobacteria:capture_species=s__Sulfuritortus sp013389055:heptad=MCP-40H],0c2d479f-ee1b-4ffc-8113-bfa44a94b1b9_1@MCPsignal.215.284:0.196357[&&NHX:Sample=rhiztom3:Type=capture:capture_class=c__Gammaproteobacteria:capture_domain=d__Bacteria:capture_family=f__Aeromonadaceae:capture_genus=g__Aeromonas:capture_order=o__Enterobacterales:capture_phylum=p__Proteobacteria:capture_species=s__Aeromonas eucrenophila:heptad=MCP-24H])0.946:0.577097[&&NHX:Sample_counter=rhiztom3--2:Type_counter=capture--2:capture_class_counter=c__Gammaproteobacteria--2:capture_domain_counter=d__Bacteria--2:capture_family_counter=f__Aeromonadaceae--1||f__Thiobacillaceae--1:capture_genus_counter=g__Aeromonas--1||g__Sulfuritortus--1:capture_order_counter=o__Burkholderiales--1||o__Enterobacterales--1:capture_phylum_counter=p__Proteobacteria--2:capture_species_counter=s__Aeromonas eucrenophila--1||s__Sulfuritortus sp013389055--1:gtdb_class_counter=:gtdb_domain_counter=:gtdb_family_counter=:gtdb_genus_counter=:gtdb_order_counter=:gtdb_phylum_counter=:gtdb_species_counter=:heptad_counter=MCP-24H--1||MCP-40H--1:lbd_counter=:name=N524222:ref_name_counter=],(1769c697-e7da-44a1-b871-da57835e0add_4@MCPsignal.90.122:0.0904738[&&NHX:Sample=rhiztom3:Type=capture:besthit=93.8:bitscore=56.2:capture_class=c__Gammaproteobacteria:capture_domain=d__Bacteria:capture_family=f__Pseudomonadaceae:capture_genus=g__Pseudomonas_E:capture_order=o__Pseudomonadales:capture_phylum=p__Proteobacteria:capture_species=s__Pseudomonas_E putida_K:evalue=6.81e-13:gapopen=0.0:heptad=MCP-24H:length=32.0:mismatch=2.0:qcovhsp=100.0:qend=32.0:qstart=1.0:ref_name=RS_GCF_002204795.1_protein.faa_NZ_NIXO01000018.1_81@PF00015_full_PFAM.72.110:scovhsp=84.2:send=32.0:sstart=1.0],(((GB_GCA_903876625.1_protein.faa_CAIRAO010000134.1_36@PF00015_full_PFAM.184.383:0.123345[&&NHX:Type=GTDB:gtdb_class=c__Gammaproteobacteria:gtdb_domain=d__Bacteria:gtdb_family=f__Gallionellaceae:gtdb_genus=g__PALSA-1006:gtdb_order=o__Burkholderiales:gtdb_phylum=p__Proteobacteria:gtdb_species=s__PALSA-1006 sp903876625:heptad=MCP-44H:species=d__Bacteria_p__Proteobacteria_c__Gammaproteobacteria_o__Burkholderiales_f__Gallionellaceae_g__PALSA-1006_s__PALSA-1006 sp903876625],(GB_GCA_002381565.1_protein.faa_DFWZ01000060.1_30@PF00015_full_PFAM.194.383:0.0885341[&&NHX:Type=GTDB:gtdb_class=c__Gammaproteobacteria:gtdb_domain=d__Bacteria:gtdb_family=f__Gallionellaceae:gtdb_genus=g__Gallionella:gtdb_order=o__Burkholderiales:gtdb_phylum=p__Proteobacteria:gtdb_species=s__Gallionella sp002381565:heptad=MCP-44H:species=d__Bacteria_p__Proteobacteria_c__Gammaproteobacteria_o__Burkholderiales_f__Gallionellaceae_g__Gallionella_s__Gallionella sp002381565],(GB_GCA_001801085.1_protein.faa_MGWR01000013.1_14@PF00015_full_PFAM.194.388:0.0838331[&&NHX:Type=GTDB:gtdb_class=c__Gammaproteobacteria:gtdb_domain=d__Bacteria:gtdb_family=f__Gallionellaceae:gtdb_genus=g__Gallionella:gtdb_order=o__Burkholderiales:gtdb_phylum=p__Proteobacteria:gtdb_species=s__Gallionella sp001801085:heptad=MCP-44H:species=d__Bacteria_p__Proteobacteria_c__Gammaproteobacteria_o__Burkholderiales_f__Gallionellaceae_g__Gallionella_s__Gallionella sp001801085],(RS_GCF_000974685.2_protein.faa_NZ_AP018738.1_2293@PF00015_full_PFAM.205.388:0.130503[&&NHX:Type=GTDB:gtdb_class=c__Gammaproteobacteria:gtdb_domain=d__Bacteria:gtdb_family=f__Gallionellaceae:gtdb_genus=g__Ferriphaselus:gtdb_order=o__Burkholderiales:gtdb_phylum=p__Proteobacteria:gtdb_species=s__Ferriphaselus amnicola:heptad=MCP-44H:species=d__Bacteria_p__Proteobacteria_c__Gammaproteobacteria_o__Burkholderiales_f__Gallionellaceae_g__Ferriphaselus_s__Ferriphaselus amnicola],((GB_GCA_018820925.1_protein.faa_JAHJNJ010000030.1_3@PF00015_full_PFAM.209.387:0.0122222[&&NHX:Type=GTDB:gtdb_class=c__Gammaproteobacteria:gtdb_domain=d__Bacteria:gtdb_family=f__Gallionellaceae:gtdb_genus=g__Sideroxydans:gtdb_order=o__Burkholderiales:gtdb_phylum=p__Proteobacteria:gtdb_species=s__Sideroxydans sp018820925:heptad=MCP-44H:species=d__Bacteria_p__Proteobacteria_c__Gammaproteobacteria_o__Burkholderiales_f__Gallionellaceae_g__Sideroxydans_s__Sideroxydans sp018820925],(GB_GCA_018813765.1_protein.faa_JAHJBC010000006.1_171@PF00015_full_PFAM.208.384:0.0475477[&&NHX:Type=GTDB:gtdb_class=c__Gammaproteobacteria:gtdb_domain=d__Bacteria:gtdb_family=f__Gallionellaceae:gtdb_genus=g__Sideroxydans:gtdb_order=o__Burkholderiales:gtdb_phylum=p__Proteobacteria:gtdb_species=s__Sideroxydans sp018813765:heptad=MCP-44H:species=d__Bacteria_p__Proteobacteria_c__Gammaproteobacteria_o__Burkholderiales_f__Gallionellaceae_g__Sideroxydans_s__Sideroxydans sp018813765],GB_GCA_016235045.1_protein.faa_JACRME010000008.1_270@PF00015_full_PFAM.210.385:0.0122699[&&NHX:Type=GTDB:gtdb_class=c__Gammaproteobacteria:gtdb_domain=d__Bacteria:gtdb_family=f__Gallionellaceae:gtdb_genus=g__Sideroxydans:gtdb_order=o__Burkholderiales:gtdb_phylum=p__Proteobacteria:gtdb_species=s__Sideroxydans sp016235045:heptad=MCP-44H:species=d__Bacteria_p__Proteobacteria_c__Gammaproteobacteria_o__Burkholderiales_f__Gallionellaceae_g__Sideroxydans_s__Sideroxydans sp016235045])0.872:0.0163081[&&NHX:Sample_counter=:Type_counter=GTDB--2:capture_class_counter=:capture_domain_counter=:capture_family_counter=:capture_genus_counter=:capture_order_counter=:capture_phylum_counter=:capture_species_counter=:evoltype=D:gtdb_class_counter=c__Gammaproteobacteria--2:gtdb_domain_counter=d__Bacteria--2:gtdb_family_counter=f__Gallionellaceae--2:gtdb_genus_counter=g__Sideroxydans--2:gtdb_order_counter=o__Burkholderiales--2:gtdb_phylum_counter=p__Proteobacteria--2:gtdb_species_counter=s__Sideroxydans sp016235045--1||s__Sideroxydans sp018813765--1:heptad_counter=MCP-44H--2:lbd_counter=:lca=d__Bacteria:lca_tree=g__Sideroxydans:name=N524231:ref_name_counter=])0.952:0.0500529[&&NHX:Sample_counter=:Type_counter=GTDB--3:capture_class_counter=:capture_domain_counter=:capture_family_counter=:capture_genus_counter=:capture_order_counter=:capture_phylum_counter=:capture_species_counter=:evoltype=D:gtdb_class_counter=c__Gammaproteobacteria--3:gtdb_domain_counter=d__Bacteria--3:gtdb_family_counter=f__Gallionellaceae--3:gtdb_genus_counter=g__Sideroxydans--3:gtdb_order_counter=o__Burkholderiales--3:gtdb_phylum_counter=p__Proteobacteria--3:gtdb_species_counter=s__Sideroxydans sp016235045--1||s__Sideroxydans sp018813765--1||s__Sideroxydans sp018820925--1:heptad_counter=MCP-44H--3:lbd_counter=:lca=d__Bacteria:lca_tree=g__Sideroxydans:name=N524232:ref_name_counter=],GB_GCA_903847155.1_protein.faa_CAINCU010000012.1_79@PF00015_full_PFAM.190.381:0.0883951[&&NHX:Type=GTDB:gtdb_class=c__Gammaproteobacteria:gtdb_domain=d__Bacteria:gtdb_family=f__Gallionellaceae:gtdb_genus=g__Sideroxydans:gtdb_order=o__Burkholderiales:gtdb_phylum=p__Proteobacteria:gtdb_species=s__Sideroxydans sp903847155:heptad=MCP-44H:species=d__Bacteria_p__Proteobacteria_c__Gammaproteobacteria_o__Burkholderiales_f__Gallionellaceae_g__Sideroxydans_s__Sideroxydans sp903847155])0.866:0.0401284[&&NHX:Sample_counter=:Type_counter=GTDB--4:capture_class_counter=:capture_domain_counter=:capture_family_counter=:capture_genus_counter=:capture_order_counter=:capture_phylum_counter=:capture_species_counter=:evoltype=D:gtdb_class_counter=c__Gammaproteobacteria--4:gtdb_domain_counter=d__Bacteria--4:gtdb_family_counter=f__Gallionellaceae--4:gtdb_genus_counter=g__Sideroxydans--4:gtdb_order_counter=o__Burkholderiales--4:gtdb_phylum_counter=p__Proteobacteria--4:gtdb_species_counter=s__Sideroxydans sp016235045--1||s__Sideroxydans sp018813765--1||s__Sideroxydans sp018820925--1||s__Sideroxydans sp903847155--1:heptad_counter=MCP-44H--4:lbd_counter=:lca=d__Bacteria:lca_tree=g__Sideroxydans:name=N524234:ref_name_counter=])0.865:0.0655658[&&NHX:Sample_counter=:Type_counter=GTDB--5:capture_class_counter=:capture_domain_counter=:capture_family_counter=:capture_genus_counter=:capture_order_counter=:capture_phylum_counter=:capture_species_counter=:evoltype=D:gtdb_class_counter=c__Gammaproteobacteria--5:gtdb_domain_counter=d__Bacteria--5:gtdb_family_counter=f__Gallionellaceae--5:gtdb_genus_counter=g__Ferriphaselus--1||g__Sideroxydans--4:gtdb_order_counter=o__Burkholderiales--5:gtdb_phylum_counter=p__Proteobacteria--5:gtdb_species_counter=s__Ferriphaselus amnicola--1||s__Sideroxydans sp016235045--1||s__Sideroxydans sp018813765--1||s__Sideroxydans sp018820925--1||s__Sideroxydans sp903847155--1:heptad_counter=MCP-44H--5:lbd_counter=:lca=d__Bacteria:lca_tree=f__Gallionellaceae:name=N524235:ref_name_counter=])0.925:0.05094[&&NHX:Sample_counter=:Type_counter=GTDB--6:capture_class_counter=:capture_domain_counter=:capture_family_counter=:capture_genus_counter=:capture_order_counter=:capture_phylum_counter=:capture_species_counter=:evoltype=D:gtdb_class_counter=c__Gammaproteobacteria--6:gtdb_domain_counter=d__Bacteria--6:gtdb_family_counter=f__Gallionellaceae--6:gtdb_genus_counter=g__Ferriphaselus--1||g__Gallionella--1||g__Sideroxydans--4:gtdb_order_counter=o__Burkholderiales--6:gtdb_phylum_counter=p__Proteobacteria--6:gtdb_species_counter=s__Ferriphaselus amnicola--1||s__Gallionella sp001801085--1||s__Sideroxydans sp016235045--1||s__Sideroxydans sp018813765--1||s__Sideroxydans sp018820925--1||s__Sideroxydans sp903847155--1:heptad_counter=MCP-44H--6:lbd_counter=:lca=d__Bacteria:lca_tree=f__Gallionellaceae:name=N524236:ref_name_counter=])0.899:0.0344427[&&NHX:Sample_counter=:Type_counter=GTDB--7:capture_class_counter=:capture_domain_counter=:capture_family_counter=:capture_genus_counter=:capture_order_counter=:capture_phylum_counter=:capture_species_counter=:evoltype=D:gtdb_class_counter=c__Gammaproteobacteria--7:gtdb_domain_counter=d__Bacteria--7:gtdb_family_counter=f__Gallionellaceae--7:gtdb_genus_counter=g__Ferriphaselus--1||g__Gallionella--2||g__Sideroxydans--4:gtdb_order_counter=o__Burkholderiales--7:gtdb_phylum_counter=p__Proteobacteria--7:gtdb_species_counter=s__Ferriphaselus amnicola--1||s__Gallionella sp001801085--1||s__Gallionella sp002381565--1||s__Sideroxydans sp016235045--1||s__Sideroxydans sp018813765--1||s__Sideroxydans sp018820925--1||s__Sideroxydans sp903847155--1:heptad_counter=MCP-44H--7:lbd_counter=:lca=d__Bacteria:lca_tree=f__Gallionellaceae:name=N524237:ref_name_counter=])0.98:0.0634465[&&NHX:Sample_counter=:Type_counter=GTDB--8:capture_class_counter=:capture_domain_counter=:capture_family_counter=:capture_genus_counter=:capture_order_counter=:capture_phylum_counter=:capture_species_counter=:evoltype=D:gtdb_class_counter=c__Gammaproteobacteria--8:gtdb_domain_counter=d__Bacteria--8:gtdb_family_counter=f__Gallionellaceae--8:gtdb_genus_counter=g__Ferriphaselus--1||g__Gallionella--2||g__PALSA-1006--1||g__Sideroxydans--4:gtdb_order_counter=o__Burkholderiales--8:gtdb_phylum_counter=p__Proteobacteria--8:gtdb_species_counter=s__Ferriphaselus amnicola--1||s__Gallionella sp001801085--1||s__Gallionella sp002381565--1||s__PALSA-1006 sp903876625--1||s__Sideroxydans sp016235045--1||s__Sideroxydans sp018813765--1||s__Sideroxydans sp018820925--1||s__Sideroxydans sp903847155--1:heptad_counter=MCP-44H--8:lbd_counter=:lca=d__Bacteria:lca_tree=f__Gallionellaceae:name=N524238:ref_name_counter=],GB_GCA_018814405.1_protein.faa_JAHIZO010000008.1_131@PF00015_full_PFAM.206.385:0.0648827[&&NHX:Type=GTDB:gtdb_class=c__Gammaproteobacteria:gtdb_domain=d__Bacteria:gtdb_family=f__Gallionellaceae:gtdb_genus=g__Sideroxydans:gtdb_order=o__Burkholderiales:gtdb_phylum=p__Proteobacteria:gtdb_species=s__Sideroxydans sp018814405:heptad=MCP-44H:species=d__Bacteria_p__Proteobacteria_c__Gammaproteobacteria_o__Burkholderiales_f__Gallionellaceae_g__Sideroxydans_s__Sideroxydans sp018814405])0.968:0.0579119[&&NHX:Sample_counter=:Type_counter=GTDB--9:capture_class_counter=:capture_domain_counter=:capture_family_counter=:capture_genus_counter=:capture_order_counter=:capture_phylum_counter=:capture_species_counter=:evoltype=D:gtdb_class_counter=c__Gammaproteobacteria--9:gtdb_domain_counter=d__Bacteria--9:gtdb_family_counter=f__Gallionellaceae--9:gtdb_genus_counter=g__Ferriphaselus--1||g__Gallionella--2||g__PALSA-1006--1||g__Sideroxydans--5:gtdb_order_counter=o__Burkholderiales--9:gtdb_phylum_counter=p__Proteobacteria--9:gtdb_species_counter=s__Ferriphaselus amnicola--1||s__Gallionella sp001801085--1||s__Gallionella sp002381565--1||s__PALSA-1006 sp903876625--1||s__Sideroxydans sp016235045--1||s__Sideroxydans sp018813765--1||s__Sideroxydans sp018814405--1||s__Sideroxydans sp018820925--1||s__Sideroxydans sp903847155--1:heptad_counter=MCP-44H--9:lbd_counter=:lca=d__Bacteria:lca_tree=f__Gallionellaceae:name=N524240:ref_name_counter=],GB_GCA_013791855.1_protein.faa_VMTA01000004.1_102@PF00015_full_PFAM.205.389:5e-09[&&NHX:Type=GTDB:gtdb_class=c__Gammaproteobacteria:gtdb_domain=d__Bacteria:gtdb_family=f__Gallionellaceae:gtdb_genus=g__Sideroxydans:gtdb_order=o__Burkholderiales:gtdb_phylum=p__Proteobacteria:gtdb_species=s__Sideroxydans sp013791855:heptad=MCP-44H:species=d__Bacteria_p__Proteobacteria_c__Gammaproteobacteria_o__Burkholderiales_f__Gallionellaceae_g__Sideroxydans_s__Sideroxydans sp013791855])0:1.8e-08[&&NHX:Sample_counter=:Type_counter=GTDB--10:capture_class_counter=:capture_domain_counter=:capture_family_counter=:capture_genus_counter=:capture_order_counter=:capture_phylum_counter=:capture_species_counter=:evoltype=D:gtdb_class_counter=c__Gammaproteobacteria--10:gtdb_domain_counter=d__Bacteria--10:gtdb_family_counter=f__Gallionellaceae--10:gtdb_genus_counter=g__Ferriphaselus--1||g__Gallionella--2||g__PALSA-1006--1||g__Sideroxydans--6:gtdb_order_counter=o__Burkholderiales--10:gtdb_phylum_counter=p__Proteobacteria--10:gtdb_species_counter=s__Ferriphaselus amnicola--1||s__Gallionella sp001801085--1||s__Gallionella sp002381565--1||s__PALSA-1006 sp903876625--1||s__Sideroxydans sp013791855--1||s__Sideroxydans sp016235045--1||s__Sideroxydans sp018813765--1||s__Sideroxydans sp018814405--1||s__Sideroxydans sp018820925--1||s__Sideroxydans sp903847155--1:heptad_counter=MCP-44H--10:lbd_counter=:lca=d__Bacteria:lca_tree=f__Gallionellaceae:name=N524242:ref_name_counter=])0.363:0.657733[&&NHX:Sample_counter=rhiztom3--1:Type_counter=GTDB--10||capture--1:besthit_avg=93.8:besthit_max=93.8:besthit_min=93.8:besthit_std=0:besthit_sum=93.8:bitscore_avg=56.2:bitscore_max=56.2:bitscore_min=56.2:bitscore_std=0:bitscore_sum=56.2:capture_class_counter=c__Gammaproteobacteria--1:capture_domain_counter=d__Bacteria--1:capture_family_counter=f__Pseudomonadaceae--1:capture_genus_counter=g__Pseudomonas_E--1:capture_order_counter=o__Pseudomonadales--1:capture_phylum_counter=p__Proteobacteria--1:capture_species_counter=s__Pseudomonas_E putida_K--1:evalue_avg=6.81e-13:evalue_max=6.81e-13:evalue_min=6.81e-13:evalue_std=0:evalue_sum=6.81e-13:gapopen_avg=0.0:gapopen_max=0.0:gapopen_min=0.0:gapopen_std=0:gapopen_sum=0.0:gtdb_class_counter=c__Gammaproteobacteria--10:gtdb_domain_counter=d__Bacteria--10:gtdb_family_counter=f__Gallionellaceae--10:gtdb_genus_counter=g__Ferriphaselus--1||g__Gallionella--2||g__PALSA-1006--1||g__Sideroxydans--6:gtdb_order_counter=o__Burkholderiales--10:gtdb_phylum_counter=p__Proteobacteria--10:gtdb_species_counter=s__Ferriphaselus amnicola--1||s__Gallionella sp001801085--1||s__Gallionella sp002381565--1||s__PALSA-1006 sp903876625--1||s__Sideroxydans sp013791855--1||s__Sideroxydans sp016235045--1||s__Sideroxydans sp018813765--1||s__Sideroxydans sp018814405--1||s__Sideroxydans sp018820925--1||s__Sideroxydans sp903847155--1:heptad_counter=MCP-24H--1||MCP-44H--10:lbd_counter=:lca=d__Bacteria:lca_tree=f__Gallionellaceae:length_avg=32.0:length_max=32.0:length_min=32.0:length_std=0:length_sum=32.0:mismatch_avg=2.0:mismatch_max=2.0:mismatch_min=2.0:mismatch_std=0:mismatch_sum=2.0:name=N524243:qcovhsp_avg=100.0:qcovhsp_max=100.0:qcovhsp_min=100.0:qcovhsp_std=0:qcovhsp_sum=100.0:qend_avg=32.0:qend_max=32.0:qend_min=32.0:qend_std=0:qend_sum=32.0:qstart_avg=1.0:qstart_max=1.0:qstart_min=1.0:qstart_std=0:qstart_sum=1.0:ref_name_counter=RS_GCF_002204795.1_protein.faa_NZ_NIXO01000018.1_81@PF00015_full_PFAM.72.110--1:scovhsp_avg=84.2:scovhsp_max=84.2:scovhsp_min=84.2:scovhsp_std=0:scovhsp_sum=84.2:send_avg=32.0:send_max=32.0:send_min=32.0:send_std=0:send_sum=32.0:sstart_avg=1.0:sstart_max=1.0:sstart_min=1.0:sstart_std=0:sstart_sum=1.0])0.503:0.270468[&&NHX:Sample_counter=rhiztom3--3:Type_counter=GTDB--10||capture--3:besthit_avg=93.8:besthit_max=93.8:besthit_min=93.8:besthit_std=0:besthit_sum=93.8:bitscore_avg=56.2:bitscore_max=56.2:bitscore_min=56.2:bitscore_std=0:bitscore_sum=56.2:capture_class_counter=c__Gammaproteobacteria--3:capture_domain_counter=d__Bacteria--3:capture_family_counter=f__Aeromonadaceae--1||f__Pseudomonadaceae--1||f__Thiobacillaceae--1:capture_genus_counter=g__Aeromonas--1||g__Pseudomonas_E--1||g__Sulfuritortus--1:capture_order_counter=o__Burkholderiales--1||o__Enterobacterales--1||o__Pseudomonadales--1:capture_phylum_counter=p__Proteobacteria--3:capture_species_counter=s__Aeromonas eucrenophila--1||s__Pseudomonas_E putida_K--1||s__Sulfuritortus sp013389055--1:evalue_avg=6.81e-13:evalue_max=6.81e-13:evalue_min=6.81e-13:evalue_std=0:evalue_sum=6.81e-13:gapopen_avg=0.0:gapopen_max=0.0:gapopen_min=0.0:gapopen_std=0:gapopen_sum=0.0:gtdb_class_counter=c__Gammaproteobacteria--10:gtdb_domain_counter=d__Bacteria--10:gtdb_family_counter=f__Gallionellaceae--10:gtdb_genus_counter=g__Ferriphaselus--1||g__Gallionella--2||g__PALSA-1006--1||g__Sideroxydans--6:gtdb_order_counter=o__Burkholderiales--10:gtdb_phylum_counter=p__Proteobacteria--10:gtdb_species_counter=s__Ferriphaselus amnicola--1||s__Gallionella sp001801085--1||s__Gallionella sp002381565--1||s__PALSA-1006 sp903876625--1||s__Sideroxydans sp013791855--1||s__Sideroxydans sp016235045--1||s__Sideroxydans sp018813765--1||s__Sideroxydans sp018814405--1||s__Sideroxydans sp018820925--1||s__Sideroxydans sp903847155--1:heptad_counter=MCP-24H--2||MCP-40H--1||MCP-44H--10:lbd_counter=:lca_tree=f__Gallionellaceae:length_avg=32.0:length_max=32.0:length_min=32.0:length_std=0:length_sum=32.0:mismatch_avg=2.0:mismatch_max=2.0:mismatch_min=2.0:mismatch_std=0:mismatch_sum=2.0:name=N524244:qcovhsp_avg=100.0:qcovhsp_max=100.0:qcovhsp_min=100.0:qcovhsp_std=0:qcovhsp_sum=100.0:qend_avg=32.0:qend_max=32.0:qend_min=32.0:qend_std=0:qend_sum=32.0:qstart_avg=1.0:qstart_max=1.0:qstart_min=1.0:qstart_std=0:qstart_sum=1.0:ref_name_counter=RS_GCF_002204795.1_protein.faa_NZ_NIXO01000018.1_81@PF00015_full_PFAM.72.110--1:scovhsp_avg=84.2:scovhsp_max=84.2:scovhsp_min=84.2:scovhsp_std=0:scovhsp_sum=84.2:send_avg=32.0:send_max=32.0:send_min=32.0:send_std=0:send_sum=32.0:sstart_avg=1.0:sstart_max=1.0:sstart_min=1.0:sstart_std=0:sstart_sum=1.0])0.183:0.112405[&&NHX:Sample_counter=rhiztom3--5:Type_counter=GTDB--12||capture--5:besthit_avg=91.19999999999999:besthit_max=93.8:besthit_min=88.6:besthit_std=3.676955262170049:besthit_sum=182.39999999999998:bitscore_avg=56.6:bitscore_max=57.0:bitscore_min=56.2:bitscore_std=0.565685424949236:bitscore_sum=113.2:capture_class_counter=c__Bacilli--1||c__Gammaproteobacteria--4:capture_domain_counter=d__Bacteria--5:capture_family_counter=f__Aeromonadaceae--1||f__NBRC-103111--1||f__Pseudomonadaceae--1||f__Rhodocyclaceae--1||f__Thiobacillaceae--1:capture_genus_counter=g__Aeromonas--1||g__JACOUN01--1||g__Paenibacillus_AB--1||g__Pseudomonas_E--1||g__Sulfuritortus--1:capture_order_counter=o__Burkholderiales--2||o__Enterobacterales--1||o__Paenibacillales--1||o__Pseudomonadales--1:capture_phylum_counter=p__Firmicutes--1||p__Proteobacteria--4:capture_species_counter=s__Aeromonas eucrenophila--1||s__JACOUN01 sp016177805--1||s__Paenibacillus_AB ginsengarvi--1||s__Pseudomonas_E putida_K--1||s__Sulfuritortus sp013389055--1:evalue_avg=7.145e-13:evalue_max=7.48e-13:evalue_min=6.81e-13:evalue_std=4.73761543394987e-14:evalue_sum=1.429e-12:gapopen_avg=0.0:gapopen_max=0.0:gapopen_min=0.0:gapopen_std=0.0:gapopen_sum=0.0:gtdb_class_counter=c__Bacilli--2||c__Gammaproteobacteria--10:gtdb_domain_counter=d__Bacteria--12:gtdb_family_counter=f__DSM-22653--2||f__Gallionellaceae--10:gtdb_genus_counter=g__Brockia--2||g__Ferriphaselus--1||g__Gallionella--2||g__PALSA-1006--1||g__Sideroxydans--6:gtdb_order_counter=o__Burkholderiales--10||o__DSM-22653--2:gtdb_phylum_counter=p__Firmicutes--2||p__Proteobacteria--10:gtdb_species_counter=s__Brockia lithotrophica--1||s__Brockia lithotrophica_A--1||s__Ferriphaselus amnicola--1||s__Gallionella sp001801085--1||s__Gallionella sp002381565--1||s__PALSA-1006 sp903876625--1||s__Sideroxydans sp013791855--1||s__Sideroxydans sp016235045--1||s__Sideroxydans sp018813765--1||s__Sideroxydans sp018814405--1||s__Sideroxydans sp018820925--1||s__Sideroxydans sp903847155--1:heptad_counter=MCP-24H--3||MCP-34H--1||MCP-40H--1||MCP-44H--12:lbd_counter=:lca_tree=d__Bacteria:length_avg=33.5:length_max=35.0:length_min=32.0:length_std=2.1213203435596424:length_sum=67.0:mismatch_avg=3.0:mismatch_max=4.0:mismatch_min=2.0:mismatch_std=1.4142135623730951:mismatch_sum=6.0:name=N524245:qcovhsp_avg=100.0:qcovhsp_max=100.0:qcovhsp_min=100.0:qcovhsp_std=0.0:qcovhsp_sum=200.0:qend_avg=33.5:qend_max=35.0:qend_min=32.0:qend_std=2.1213203435596424:qend_sum=67.0:qstart_avg=1.0:qstart_max=1.0:qstart_min=1.0:qstart_std=0.0:qstart_sum=2.0:ref_name_counter=RS_GCF_002204795.1_protein.faa_NZ_NIXO01000018.1_81@PF00015_full_PFAM.72.110--1||RS_GCF_003112695.1_protein.faa_NZ_BFBP01000004.1_30@PF00015_full_PFAM.351.419--1:scovhsp_avg=67.85:scovhsp_max=84.2:scovhsp_min=51.5:scovhsp_std=23.122391744800105:scovhsp_sum=135.7:send_avg=46.5:send_max=61.0:send_min=32.0:send_std=20.506096654409877:send_sum=93.0:sstart_avg=14.0:sstart_max=27.0:sstart_min=1.0:sstart_std=18.384776310850235:sstart_sum=28.0])0.82:0.113859[&&NHX:Sample_counter=rhizpot3--1||rhiztom1--3||rhiztom2--1||rhiztom3--6:Type_counter=GTDB--14||capture--11:besthit_avg=91.19999999999999:besthit_max=93.8:besthit_min=88.6:besthit_std=3.676955262170049:besthit_sum=182.39999999999998:bitscore_avg=56.6:bitscore_max=57.0:bitscore_min=56.2:bitscore_std=0.565685424949236:bitscore_sum=113.2:capture_class_counter=c__Alphaproteobacteria--2||c__Bacilli--1||c__Desulfovibrionia--1||c__Gammaproteobacteria--7:capture_domain_counter=d__Bacteria--11:capture_family_counter=f__Aeromonadaceae--1||f__Burkholderiaceae--1||f__Desulfovibrionaceae--1||f__Maricaulaceae--1||f__Micavibrionaceae--1||f__NBRC-103111--1||f__Pseudomonadaceae--3||f__Rhodocyclaceae--1||f__Thiobacillaceae--1:capture_genus_counter=g__Acidovorax--1||g__Aeromonas--1||g__JACOUN01--1||g__Megalodesulfovibrio--1||g__Paenibacillus_AB--1||g__Pseudomonas_E--3||g__Robiginitomaculum_B--1||g__Sulfuritortus--1||g__UBA1573--1:capture_order_counter=o__Burkholderiales--3||o__Caulobacterales--1||o__Desulfovibrionales--1||o__Enterobacterales--1||o__Micavibrionales--1||o__Paenibacillales--1||o__Pseudomonadales--3:capture_phylum_counter=p__Desulfobacterota_I--1||p__Firmicutes--1||p__Proteobacteria--9:capture_species_counter=s__Acidovorax sp001633105--1||s__Aeromonas eucrenophila--1||s__JACOUN01 sp016177805--1||s__Megalodesulfovibrio gigas--1||s__Paenibacillus_AB ginsengarvi--1||s__Pseudomonas_E paralactis--1||s__Pseudomonas_E putida_K--1||s__Pseudomonas_E sp001592875--1||s__Robiginitomaculum_B sp016763315--1||s__Sulfuritortus sp013389055--1||s__UBA1573 sp003452275--1:evalue_avg=7.145e-13:evalue_max=7.48e-13:evalue_min=6.81e-13:evalue_std=4.73761543394987e-14:evalue_sum=1.429e-12:gapopen_avg=0.0:gapopen_max=0.0:gapopen_min=0.0:gapopen_std=0.0:gapopen_sum=0.0:gtdb_class_counter=c__Bacilli--2||c__Gammaproteobacteria--12:gtdb_domain_counter=d__Bacteria--14:gtdb_family_counter=f__Chromobacteriaceae--1||f__DSM-22653--2||f__Gallionellaceae--10||f__Methylophagaceae--1:gtdb_genus_counter=g__Brockia--2||g__Ferriphaselus--1||g__Gallionella--2||g__Methylophaga--1||g__PALSA-1006--1||g__STGJ01--1||g__Sideroxydans--6:gtdb_order_counter=o__Burkholderiales--11||o__DSM-22653--2||o__Nitrosococcales--1:gtdb_phylum_counter=p__Firmicutes--2||p__Proteobacteria--12:gtdb_species_counter=s__Brockia lithotrophica--1||s__Brockia lithotrophica_A--1||s__Ferriphaselus amnicola--1||s__Gallionella sp001801085--1||s__Gallionella sp002381565--1||s__Methylophaga frappieri--1||s__PALSA-1006 sp903876625--1||s__STGJ01 sp003856275--1||s__Sideroxydans sp013791855--1||s__Sideroxydans sp016235045--1||s__Sideroxydans sp018813765--1||s__Sideroxydans sp018814405--1||s__Sideroxydans sp018820925--1||s__Sideroxydans sp903847155--1:heptad_counter=MCP-24H--6||MCP-34H--1||MCP-40H--5||MCP-44H--13:lbd_counter=:lca_tree=d__Bacteria:length_avg=33.5:length_max=35.0:length_min=32.0:length_std=2.1213203435596424:length_sum=67.0:mismatch_avg=3.0:mismatch_max=4.0:mismatch_min=2.0:mismatch_std=1.4142135623730951:mismatch_sum=6.0:name=N524246:qcovhsp_avg=100.0:qcovhsp_max=100.0:qcovhsp_min=100.0:qcovhsp_std=0.0:qcovhsp_sum=200.0:qend_avg=33.5:qend_max=35.0:qend_min=32.0:qend_std=2.1213203435596424:qend_sum=67.0:qstart_avg=1.0:qstart_max=1.0:qstart_min=1.0:qstart_std=0.0:qstart_sum=2.0:ref_name_counter=RS_GCF_002204795.1_protein.faa_NZ_NIXO01000018.1_81@PF00015_full_PFAM.72.110--1||RS_GCF_003112695.1_protein.faa_NZ_BFBP01000004.1_30@PF00015_full_PFAM.351.419--1:scovhsp_avg=67.85:scovhsp_max=84.2:scovhsp_min=51.5:scovhsp_std=23.122391744800105:scovhsp_sum=135.7:send_avg=46.5:send_max=61.0:send_min=32.0:send_std=20.506096654409877:send_sum=93.0:sstart_avg=14.0:sstart_max=27.0:sstart_min=1.0:sstart_std=18.384776310850235:sstart_sum=28.0])0.303:0.0458861[&&NHX:Sample_counter=rhizpot3--1||rhiztom1--6||rhiztom2--5||rhiztom3--8:Type_counter=GTDB--25||capture--20:besthit_avg=91.725:besthit_max=99.2:besthit_min=83.7:besthit_std=5.137467413869546:besthit_sum=733.8:bitscore_avg=182.575:bitscore_max=273.0:bitscore_min=56.2:bitscore_std=102.72512211862157:bitscore_sum=1460.6:capture_class_counter=c__Alphaproteobacteria--2||c__Bacilli--1||c__Desulfovibrionia--1||c__Gammaproteobacteria--16:capture_domain_counter=d__Bacteria--20:capture_family_counter=f__Aeromonadaceae--1||f__Burkholderiaceae--4||f__Chromobacteriaceae--4||f__Desulfovibrionaceae--1||f__Maricaulaceae--1||f__Micavibrionaceae--1||f__NBRC-103111--1||f__Pseudomonadaceae--5||f__Rhodocyclaceae--1||f__Thiobacillaceae--1:capture_genus_counter=g__Acidovorax--1||g__Aeromonas--1||g__Aquitalea--4||g__JAAFHN01--1||g__JACOUN01--1||g__Limnobacter--2||g__Megalodesulfovibrio--1||g__Paenibacillus_AB--1||g__Pseudomonas_E--5||g__Robiginitomaculum_B--1||g__Sulfuritortus--1||g__UBA1573--1:capture_order_counter=o__Burkholderiales--10||o__Caulobacterales--1||o__Desulfovibrionales--1||o__Enterobacterales--1||o__Micavibrionales--1||o__Paenibacillales--1||o__Pseudomonadales--5:capture_phylum_counter=p__Desulfobacterota_I--1||p__Firmicutes--1||p__Proteobacteria--18:capture_species_counter=s__Acidovorax sp001633105--1||s__Aeromonas eucrenophila--1||s__Aquitalea sp003693445--4||s__JAAFHN01 sp013298415--1||s__JACOUN01 sp016177805--1||s__Limnobacter sp000170915--1||s__Limnobacter sp002954425--1||s__Megalodesulfovibrio gigas--1||s__Paenibacillus_AB ginsengarvi--1||s__Pseudomonas_E borbori--1||s__Pseudomonas_E paralactis--1||s__Pseudomonas_E putida_K--1||s__Pseudomonas_E sp000612585--1||s__Pseudomonas_E sp001592875--1||s__Robiginitomaculum_B sp016763315--1||s__Sulfuritortus sp013389055--1||s__UBA1573 sp003452275--1:evalue_avg=1.7863450000000001e-13:evalue_max=7.48e-13:evalue_min=2.71e-94:evalue_std=3.3122774406182483e-13:evalue_sum=1.4290760000000001e-12:gapopen_avg=0.125:gapopen_max=1.0:gapopen_min=0.0:gapopen_std=0.3535533905932738:gapopen_sum=1.0:gtdb_class_counter=c__Bacilli--2||c__Gammaproteobacteria--23:gtdb_domain_counter=d__Bacteria--25:gtdb_family_counter=f__Alteromonadaceae--2||f__Burkholderiaceae--9||f__Chromobacteriaceae--1||f__DSM-22653--2||f__Gallionellaceae--10||f__Methylophagaceae--1:gtdb_genus_counter=g__Bowmanella--2||g__Brockia--2||g__Ferriphaselus--1||g__Gallionella--2||g__Limnobacter--9||g__Methylophaga--1||g__PALSA-1006--1||g__STGJ01--1||g__Sideroxydans--6:gtdb_order_counter=o__Burkholderiales--20||o__DSM-22653--2||o__Enterobacterales--2||o__Nitrosococcales--1:gtdb_phylum_counter=p__Firmicutes--2||p__Proteobacteria--23:gtdb_species_counter=s__Bowmanella pacifica--1||s__Bowmanella sp018531185--1||s__Brockia lithotrophica--1||s__Brockia lithotrophica_A--1||s__Ferriphaselus amnicola--1||s__Gallionella sp001801085--1||s__Gallionella sp002381565--1||s__Limnobacter alexandrii--1||s__Limnobacter sp000170915--1||s__Limnobacter sp001601825--1||s__Limnobacter sp002954425--1||s__Limnobacter sp012032215--1||s__Limnobacter sp018812945--1||s__Limnobacter sp018815245--1||s__Limnobacter sp902506325--1||s__Limnobacter thiooxidans--1||s__Methylophaga frappieri--1||s__PALSA-1006 sp903876625--1||s__STGJ01 sp003856275--1||s__Sideroxydans sp013791855--1||s__Sideroxydans sp016235045--1||s__Sideroxydans sp018813765--1||s__Sideroxydans sp018814405--1||s__Sideroxydans sp018820925--1||s__Sideroxydans sp903847155--1:heptad_counter=MCP-24H--6||MCP-28H--1||MCP-34H--1||MCP-40H--24||MCP-44H--13:lbd_counter=:lca_tree=c__Gammaproteobacteria:length_avg=115.0:length_max=178.0:length_min=32.0:length_std=68.81860213634101:length_sum=920.0:mismatch_avg=10.75:mismatch_max=29.0:mismatch_min=1.0:mismatch_std=10.579630023236703:mismatch_sum=86.0:name=N524247:qcovhsp_avg=98.73750000000001:qcovhsp_max=100.0:qcovhsp_min=97.2:qcovhsp_std=1.1274972283779676:qcovhsp_sum=789.9000000000001:qend_avg=116.5:qend_max=181.0:qend_min=32.0:qend_std=70.07546952087748:qend_sum=932.0:qstart_avg=2.5:qstart_max=6.0:qstart_min=1.0:qstart_std=2.0:qstart_sum=20.0:ref_name_counter=GB_GCA_001601825.1_protein.faa_LUJK01000047.1_17@PF00015_full_PFAM.437.634--1||GB_GCA_012032215.1_protein.faa_JAAURO010000167.1_7@PF00015_full_PFAM.11.85--1||RS_GCF_000170915.1_protein.faa_NZ_ABCT01000015.1_17@PF00015_full_PFAM.438.632--2||RS_GCF_002204795.1_protein.faa_NZ_NIXO01000018.1_81@PF00015_full_PFAM.72.110--1||RS_GCF_003112695.1_protein.faa_NZ_BFBP01000004.1_30@PF00015_full_PFAM.351.419--1||RS_GCF_005871185.1_protein.faa_NZ_SWKN01000009.1_203@PF00015_full_PFAM.435.632--2:scovhsp_avg=75.25:scovhsp_max=90.4:scovhsp_min=50.0:scovhsp_std=17.622388357670804:scovhsp_sum=602.0:send_avg=129.5:send_max=178.0:send_min=32.0:send_std=62.94895891570748:send_sum=1036.0:sstart_avg=15.625:sstart_max=51.0:sstart_min=1.0:sstart_std=19.52973922728397:sstart_sum=125.0],((RS_GCF_001661495.1_protein.faa_NZ_BDDT01000001.1_335@PF00015_full_PFAM.414.610:0.922395[&&NHX:Type=GTDB:gtdb_class=c__Gammaproteobacteria:gtdb_domain=d__Bacteria:gtdb_family=f__Alteromonadaceae:gtdb_genus=g__Pseudoalteromonas:gtdb_order=o__Enterobacterales:gtdb_phylum=p__Proteobacteria:gtdb_species=s__Pseudoalteromonas prydzensis:heptad=MCP-40H:species=d__Bacteria_p__Proteobacteria_c__Gammaproteobacteria_o__Enterobacterales_f__Alteromonadaceae_g__Pseudoalteromonas_s__Pseudoalteromonas prydzensis],((((RS_GCF_002514725.1_protein.faa_NZ_NTLB01000001.1_84@PF00015_full_PFAM.325.518:0.326722[&&NHX:Type=GTDB:gtdb_class=c__Gammaproteobacteria:gtdb_domain=d__Bacteria:gtdb_family=f__Oleiphilaceae:gtdb_genus=g__Mangrovitalea:gtdb_order=o__Pseudomonadales:gtdb_phylum=p__Proteobacteria:gtdb_species=s__Mangrovitalea sediminis:heptad=MCP-40H:species=d__Bacteria_p__Proteobacteria_c__Gammaproteobacteria_o__Pseudomonadales_f__Oleiphilaceae_g__Mangrovitalea_s__Mangrovitalea sediminis],(RS_GCF_003789045.1_protein.faa_NZ_RHGZ01000022.1_34@PF00015_full_PFAM.328.500:0.0402077,RS_GCF_004327985.1_protein.faa_NZ_SJDL01000007.1_128@PF00015_full_PFAM.328.499:0.0272158)0.988:0.281473[&&NHX:Sample_counter=:Type_counter=:capture_class_counter=:capture_domain_counter=:capture_family_counter=:capture_genus_counter=:capture_order_counter=:capture_phylum_counter=:capture_species_counter=:gtdb_class_counter=:gtdb_domain_counter=:gtdb_family_counter=:gtdb_genus_counter=:gtdb_order_counter=:gtdb_phylum_counter=:gtdb_species_counter=:heptad_counter=:lbd_counter=:name=N524252:ref_name_counter=])0.989:0.335632[&&NHX:Sample_counter=:Type_counter=GTDB--1:capture_class_counter=:capture_domain_counter=:capture_family_counter=:capture_genus_counter=:capture_order_counter=:capture_phylum_counter=:capture_species_counter=:gtdb_class_counter=c__Gammaproteobacteria--1:gtdb_domain_counter=d__Bacteria--1:gtdb_family_counter=f__Oleiphilaceae--1:gtdb_genus_counter=g__Mangrovitalea--1:gtdb_order_counter=o__Pseudomonadales--1:gtdb_phylum_counter=p__Proteobacteria--1:gtdb_species_counter=s__Mangrovitalea sediminis--1:heptad_counter=MCP-40H--1:lbd_counter=:lca_tree=s__Mangrovitalea sediminis:name=N524253:ref_name_counter=],((RS_GCF_001663815.1_protein.faa_NZ_CP016027.1_518@PF00015_full_PFAM.335.507:0.276451[&&NHX:Type=GTDB:gtdb_class=c__Gammaproteobacteria:gtdb_domain=d__Bacteria:gtdb_family=f__Halothiobacillaceae:gtdb_genus=g__Halothiobacillus:gtdb_order=o__Halothiobacillales:gtdb_phylum=p__Proteobacteria:gtdb_species=s__Halothiobacillus sp001663815:heptad=MCP-44H:species=d__Bacteria_p__Proteobacteria_c__Gammaproteobacteria_o__Halothiobacillales_f__Halothiobacillaceae_g__Halothiobacillus_s__Halothiobacillus sp001663815],a198eea1-989f-42b4-a1ea-24407e1effb3_5@MCPsignal.181.213:0.19373[&&NHX:Sample=rhiztom2:Type=capture:capture_class=c__Gammaproteobacteria:capture_domain=d__Bacteria:capture_family=f__Burkholderiaceae:capture_genus=g__KK5:capture_order=o__Burkholderiales:capture_phylum=p__Proteobacteria:capture_species=s__KK5 sp001984095:heptad=MCP-24H])0.841:0.39306[&&NHX:Sample_counter=rhiztom2--1:Type_counter=GTDB--1||capture--1:capture_class_counter=c__Gammaproteobacteria--1:capture_domain_counter=d__Bacteria--1:capture_family_counter=f__Burkholderiaceae--1:capture_genus_counter=g__KK5--1:capture_order_counter=o__Burkholderiales--1:capture_phylum_counter=p__Proteobacteria--1:capture_species_counter=s__KK5 sp001984095--1:gtdb_class_counter=c__Gammaproteobacteria--1:gtdb_domain_counter=d__Bacteria--1:gtdb_family_counter=f__Halothiobacillaceae--1:gtdb_genus_counter=g__Halothiobacillus--1:gtdb_order_counter=o__Halothiobacillales--1:gtdb_phylum_counter=p__Proteobacteria--1:gtdb_species_counter=s__Halothiobacillus sp001663815--1:heptad_counter=MCP-24H--1||MCP-44H--1:lbd_counter=:lca_tree=s__Halothiobacillus sp001663815:name=N524256:ref_name_counter=],((ed860a70-5615-4d2f-b7c3-4fea7efd1767_3@MCPsignal.275.317:5e-09[&&NHX:Sample=rhiztom1:Type=capture:capture_class=c__Gammaproteobacteria:capture_domain=d__Bacteria:capture_family=f__Pseudomonadaceae:capture_genus=g__Pseudomonas_E:capture_order=o__Pseudomonadales:capture_phylum=p__Proteobacteria:capture_species=s__Pseudomonas_E putida_Q:heptad=MCP-40H],98c0fc63-4b07-5b11-8e79-4f0fbc86d605_2@MCPsignal.206.322:0.58568[&&NHX:Sample=rhiztom3:Type=capture:besthit=68.1:bitscore=124.0:capture_class=c__Clostridia:capture_domain=d__Bacteria:capture_family=f__Ruminococcaceae:capture_genus=g__CAG-353:capture_order=o__Oscillospirales:capture_phylum=p__Firmicutes_A:capture_species=s__CAG-353 sp017410745:evalue=1.87e-36:gapopen=2.0:heptad=MCP-40H:length=119.0:mismatch=29.0:qcovhsp=98.3:qend=116.0:qstart=3.0:ref_name=RS_GCF_003671955.1_protein.faa_NZ_CP022561.1_2200@PF00015_full_PFAM.328.527:scovhsp=57.8:send=150.0:sstart=36.0])0.907:0.241291[&&NHX:Sample_counter=rhiztom1--1||rhiztom3--1:Type_counter=capture--2:besthit_avg=68.1:besthit_max=68.1:besthit_min=68.1:besthit_std=0:besthit_sum=68.1:bitscore_avg=124.0:bitscore_max=124.0:bitscore_min=124.0:bitscore_std=0:bitscore_sum=124.0:capture_class_counter=c__Clostridia--1||c__Gammaproteobacteria--1:capture_domain_counter=d__Bacteria--2:capture_family_counter=f__Pseudomonadaceae--1||f__Ruminococcaceae--1:capture_genus_counter=g__CAG-353--1||g__Pseudomonas_E--1:capture_order_counter=o__Oscillospirales--1||o__Pseudomonadales--1:capture_phylum_counter=p__Firmicutes_A--1||p__Proteobacteria--1:capture_species_counter=s__CAG-353 sp017410745--1||s__Pseudomonas_E putida_Q--1:evalue_avg=1.87e-36:evalue_max=1.87e-36:evalue_min=1.87e-36:evalue_std=0:evalue_sum=1.87e-36:gapopen_avg=2.0:gapopen_max=2.0:gapopen_min=2.0:gapopen_std=0:gapopen_sum=2.0:gtdb_class_counter=:gtdb_domain_counter=:gtdb_family_counter=:gtdb_genus_counter=:gtdb_order_counter=:gtdb_phylum_counter=:gtdb_species_counter=:heptad_counter=MCP-40H--2:lbd_counter=:length_avg=119.0:length_max=119.0:length_min=119.0:length_std=0:length_sum=119.0:mismatch_avg=29.0:mismatch_max=29.0:mismatch_min=29.0:mismatch_std=0:mismatch_sum=29.0:name=N524259:qcovhsp_avg=98.3:qcovhsp_max=98.3:qcovhsp_min=98.3:qcovhsp_std=0:qcovhsp_sum=98.3:qend_avg=116.0:qend_max=116.0:qend_min=116.0:qend_std=0:qend_sum=116.0:qstart_avg=3.0:qstart_max=3.0:qstart_min=3.0:qstart_std=0:qstart_sum=3.0:ref_name_counter=RS_GCF_003671955.1_protein.faa_NZ_CP022561.1_2200@PF00015_full_PFAM.328.527--1:scovhsp_avg=57.8:scovhsp_max=57.8:scovhsp_min=57.8:scovhsp_std=0:scovhsp_sum=57.8:send_avg=150.0:send_max=150.0:send_min=150.0:send_std=0:send_sum=150.0:sstart_avg=36.0:sstart_max=36.0:sstart_min=36.0:sstart_std=0:sstart_sum=36.0],7fa4b9ca-7b1e-414c-92c8-5a25f470a5d8_4@MCPsignal.149.191:5e-09[&&NHX:Sample=rhiztom3:Type=capture:capture_class=c__Limnocylindria:capture_domain=d__Bacteria:capture_family=f__CSP1-4:capture_genus=g__Fen-1039:capture_order=o__Limnocylindrales:capture_phylum=p__Chloroflexota:capture_species=s__Fen-1039 sp003158875:heptad=MCP-40H])0.939:0.296559[&&NHX:Sample_counter=rhiztom1--1||rhiztom3--2:Type_counter=capture--3:besthit_avg=68.1:besthit_max=68.1:besthit_min=68.1:besthit_std=0:besthit_sum=68.1:bitscore_avg=124.0:bitscore_max=124.0:bitscore_min=124.0:bitscore_std=0:bitscore_sum=124.0:capture_class_counter=c__Clostridia--1||c__Gammaproteobacteria--1||c__Limnocylindria--1:capture_domain_counter=d__Bacteria--3:capture_family_counter=f__CSP1-4--1||f__Pseudomonadaceae--1||f__Ruminococcaceae--1:capture_genus_counter=g__CAG-353--1||g__Fen-1039--1||g__Pseudomonas_E--1:capture_order_counter=o__Limnocylindrales--1||o__Oscillospirales--1||o__Pseudomonadales--1:capture_phylum_counter=p__Chloroflexota--1||p__Firmicutes_A--1||p__Proteobacteria--1:capture_species_counter=s__CAG-353 sp017410745--1||s__Fen-1039 sp003158875--1||s__Pseudomonas_E putida_Q--1:evalue_avg=1.87e-36:evalue_max=1.87e-36:evalue_min=1.87e-36:evalue_std=0:evalue_sum=1.87e-36:gapopen_avg=2.0:gapopen_max=2.0:gapopen_min=2.0:gapopen_std=0:gapopen_sum=2.0:gtdb_class_counter=:gtdb_domain_counter=:gtdb_family_counter=:gtdb_genus_counter=:gtdb_order_counter=:gtdb_phylum_counter=:gtdb_species_counter=:heptad_counter=MCP-40H--3:lbd_counter=:length_avg=119.0:length_max=119.0:length_min=119.0:length_std=0:length_sum=119.0:mismatch_avg=29.0:mismatch_max=29.0:mismatch_min=29.0:mismatch_std=0:mismatch_sum=29.0:name=N524261:qcovhsp_avg=98.3:qcovhsp_max=98.3:qcovhsp_min=98.3:qcovhsp_std=0:qcovhsp_sum=98.3:qend_avg=116.0:qend_max=116.0:qend_min=116.0:qend_std=0:qend_sum=116.0:qstart_avg=3.0:qstart_max=3.0:qstart_min=3.0:qstart_std=0:qstart_sum=3.0:ref_name_counter=RS_GCF_003671955.1_protein.faa_NZ_CP022561.1_2200@PF00015_full_PFAM.328.527--1:scovhsp_avg=57.8:scovhsp_max=57.8:scovhsp_min=57.8:scovhsp_std=0:scovhsp_sum=57.8:send_avg=150.0:send_max=150.0:send_min=150.0:send_std=0:send_sum=150.0:sstart_avg=36.0:sstart_max=36.0:sstart_min=36.0:sstart_std=0:sstart_sum=36.0])0.224:0.117109[&&NHX:Sample_counter=rhiztom1--1||rhiztom2--1||rhiztom3--2:Type_counter=GTDB--1||capture--4:besthit_avg=68.1:besthit_max=68.1:besthit_min=68.1:besthit_std=0:besthit_sum=68.1:bitscore_avg=124.0:bitscore_max=124.0:bitscore_min=124.0:bitscore_std=0:bitscore_sum=124.0:capture_class_counter=c__Clostridia--1||c__Gammaproteobacteria--2||c__Limnocylindria--1:capture_domain_counter=d__Bacteria--4:capture_family_counter=f__Burkholderiaceae--1||f__CSP1-4--1||f__Pseudomonadaceae--1||f__Ruminococcaceae--1:capture_genus_counter=g__CAG-353--1||g__Fen-1039--1||g__KK5--1||g__Pseudomonas_E--1:capture_order_counter=o__Burkholderiales--1||o__Limnocylindrales--1||o__Oscillospirales--1||o__Pseudomonadales--1:capture_phylum_counter=p__Chloroflexota--1||p__Firmicutes_A--1||p__Proteobacteria--2:capture_species_counter=s__CAG-353 sp017410745--1||s__Fen-1039 sp003158875--1||s__KK5 sp001984095--1||s__Pseudomonas_E putida_Q--1:evalue_avg=1.87e-36:evalue_max=1.87e-36:evalue_min=1.87e-36:evalue_std=0:evalue_sum=1.87e-36:gapopen_avg=2.0:gapopen_max=2.0:gapopen_min=2.0:gapopen_std=0:gapopen_sum=2.0:gtdb_class_counter=c__Gammaproteobacteria--1:gtdb_domain_counter=d__Bacteria--1:gtdb_family_counter=f__Halothiobacillaceae--1:gtdb_genus_counter=g__Halothiobacillus--1:gtdb_order_counter=o__Halothiobacillales--1:gtdb_phylum_counter=p__Proteobacteria--1:gtdb_species_counter=s__Halothiobacillus sp001663815--1:heptad_counter=MCP-24H--1||MCP-40H--3||MCP-44H--1:lbd_counter=:lca_tree=s__Halothiobacillus sp001663815:length_avg=119.0:length_max=119.0:length_min=119.0:length_std=0:length_sum=119.0:mismatch_avg=29.0:mismatch_max=29.0:mismatch_min=29.0:mismatch_std=0:mismatch_sum=29.0:name=N524262:qcovhsp_avg=98.3:qcovhsp_max=98.3:qcovhsp_min=98.3:qcovhsp_std=0:qcovhsp_sum=98.3:qend_avg=116.0:qend_max=116.0:qend_min=116.0:qend_std=0:qend_sum=116.0:qstart_avg=3.0:qstart_max=3.0:qstart_min=3.0:qstart_std=0:qstart_sum=3.0:ref_name_counter=RS_GCF_003671955.1_protein.faa_NZ_CP022561.1_2200@PF00015_full_PFAM.328.527--1:scovhsp_avg=57.8:scovhsp_max=57.8:scovhsp_min=57.8:scovhsp_std=0:scovhsp_sum=57.8:send_avg=150.0:send_max=150.0:send_min=150.0:send_std=0:send_sum=150.0:sstart_avg=36.0:sstart_max=36.0:sstart_min=36.0:sstart_std=0:sstart_sum=36.0])0.889:0.158202[&&NHX:Sample_counter=rhiztom1--1||rhiztom2--1||rhiztom3--2:Type_counter=GTDB--2||capture--4:besthit_avg=68.1:besthit_max=68.1:besthit_min=68.1:besthit_std=0:besthit_sum=68.1:bitscore_avg=124.0:bitscore_max=124.0:bitscore_min=124.0:bitscore_std=0:bitscore_sum=124.0:capture_class_counter=c__Clostridia--1||c__Gammaproteobacteria--2||c__Limnocylindria--1:capture_domain_counter=d__Bacteria--4:capture_family_counter=f__Burkholderiaceae--1||f__CSP1-4--1||f__Pseudomonadaceae--1||f__Ruminococcaceae--1:capture_genus_counter=g__CAG-353--1||g__Fen-1039--1||g__KK5--1||g__Pseudomonas_E--1:capture_order_counter=o__Burkholderiales--1||o__Limnocylindrales--1||o__Oscillospirales--1||o__Pseudomonadales--1:capture_phylum_counter=p__Chloroflexota--1||p__Firmicutes_A--1||p__Proteobacteria--2:capture_species_counter=s__CAG-353 sp017410745--1||s__Fen-1039 sp003158875--1||s__KK5 sp001984095--1||s__Pseudomonas_E putida_Q--1:evalue_avg=1.87e-36:evalue_max=1.87e-36:evalue_min=1.87e-36:evalue_std=0:evalue_sum=1.87e-36:gapopen_avg=2.0:gapopen_max=2.0:gapopen_min=2.0:gapopen_std=0:gapopen_sum=2.0:gtdb_class_counter=c__Gammaproteobacteria--2:gtdb_domain_counter=d__Bacteria--2:gtdb_family_counter=f__Halothiobacillaceae--1||f__Oleiphilaceae--1:gtdb_genus_counter=g__Halothiobacillus--1||g__Mangrovitalea--1:gtdb_order_counter=o__Halothiobacillales--1||o__Pseudomonadales--1:gtdb_phylum_counter=p__Proteobacteria--2:gtdb_species_counter=s__Halothiobacillus sp001663815--1||s__Mangrovitalea sediminis--1:heptad_counter=MCP-24H--1||MCP-40H--4||MCP-44H--1:lbd_counter=:lca_tree=c__Gammaproteobacteria:length_avg=119.0:length_max=119.0:length_min=119.0:length_std=0:length_sum=119.0:mismatch_avg=29.0:mismatch_max=29.0:mismatch_min=29.0:mismatch_std=0:mismatch_sum=29.0:name=N524263:qcovhsp_avg=98.3:qcovhsp_max=98.3:qcovhsp_min=98.3:qcovhsp_std=0:qcovhsp_sum=98.3:qend_avg=116.0:qend_max=116.0:qend_min=116.0:qend_std=0:qend_sum=116.0:qstart_avg=3.0:qstart_max=3.0:qstart_min=3.0:qstart_std=0:qstart_sum=3.0:ref_name_counter=RS_GCF_003671955.1_protein.faa_NZ_CP022561.1_2200@PF00015_full_PFAM.328.527--1:scovhsp_avg=57.8:scovhsp_max=57.8:scovhsp_min=57.8:scovhsp_std=0:scovhsp_sum=57.8:send_avg=150.0:send_max=150.0:send_min=150.0:send_std=0:send_sum=150.0:sstart_avg=36.0:sstart_max=36.0:sstart_min=36.0:sstart_std=0:sstart_sum=36.0],(GB_GCA_002897735.1_protein.faa_BDTW01000056.1_50@PF00015_full_PFAM.342.533:0.432393[&&NHX:Type=GTDB:gtdb_class=c__Gammaproteobacteria:gtdb_domain=d__Bacteria:gtdb_family=f__21-64-14:gtdb_genus=g__BMS3Abin12:gtdb_order=o__21-64-14:gtdb_phylum=p__Proteobacteria:gtdb_species=s__BMS3Abin12 sp002897735:heptad=MCP-40H:species=d__Bacteria_p__Proteobacteria_c__Gammaproteobacteria_o__21-64-14_f__21-64-14_g__BMS3Abin12_s__BMS3Abin12 sp002897735],GB_GCA_016124455.1_protein.faa_WGNQ01000010.1_75@PF00015_full_PFAM.332.504:0.616799[&&NHX:Type=GTDB:gtdb_class=c__Gammaproteobacteria:gtdb_domain=d__Bacteria:gtdb_family=f__Gallionellaceae:gtdb_genus=g__RI-121:gtdb_order=o__Burkholderiales:gtdb_phylum=p__Proteobacteria:gtdb_species=s__RI-121 sp016124455:heptad=MCP-40H:species=d__Bacteria_p__Proteobacteria_c__Gammaproteobacteria_o__Burkholderiales_f__Gallionellaceae_g__RI-121_s__RI-121 sp016124455])0.865:0.156158[&&NHX:Sample_counter=:Type_counter=GTDB--2:capture_class_counter=:capture_domain_counter=:capture_family_counter=:capture_genus_counter=:capture_order_counter=:capture_phylum_counter=:capture_species_counter=:evoltype=D:gtdb_class_counter=c__Gammaproteobacteria--2:gtdb_domain_counter=d__Bacteria--2:gtdb_family_counter=f__21-64-14--1||f__Gallionellaceae--1:gtdb_genus_counter=g__BMS3Abin12--1||g__RI-121--1:gtdb_order_counter=o__21-64-14--1||o__Burkholderiales--1:gtdb_phylum_counter=p__Proteobacteria--2:gtdb_species_counter=s__BMS3Abin12 sp002897735--1||s__RI-121 sp016124455--1:heptad_counter=MCP-40H--2:lbd_counter=:lca=d__Bacteria:lca_tree=c__Gammaproteobacteria:name=N524266:ref_name_counter=])0.062:0.0115281[&&NHX:Sample_counter=rhiztom1--1||rhiztom2--1||rhiztom3--2:Type_counter=GTDB--4||capture--4:besthit_avg=68.1:besthit_max=68.1:besthit_min=68.1:besthit_std=0:besthit_sum=68.1:bitscore_avg=124.0:bitscore_max=124.0:bitscore_min=124.0:bitscore_std=0:bitscore_sum=124.0:capture_class_counter=c__Clostridia--1||c__Gammaproteobacteria--2||c__Limnocylindria--1:capture_domain_counter=d__Bacteria--4:capture_family_counter=f__Burkholderiaceae--1||f__CSP1-4--1||f__Pseudomonadaceae--1||f__Ruminococcaceae--1:capture_genus_counter=g__CAG-353--1||g__Fen-1039--1||g__KK5--1||g__Pseudomonas_E--1:capture_order_counter=o__Burkholderiales--1||o__Limnocylindrales--1||o__Oscillospirales--1||o__Pseudomonadales--1:capture_phylum_counter=p__Chloroflexota--1||p__Firmicutes_A--1||p__Proteobacteria--2:capture_species_counter=s__CAG-353 sp017410745--1||s__Fen-1039 sp003158875--1||s__KK5 sp001984095--1||s__Pseudomonas_E putida_Q--1:evalue_avg=1.87e-36:evalue_max=1.87e-36:evalue_min=1.87e-36:evalue_std=0:evalue_sum=1.87e-36:gapopen_avg=2.0:gapopen_max=2.0:gapopen_min=2.0:gapopen_std=0:gapopen_sum=2.0:gtdb_class_counter=c__Gammaproteobacteria--4:gtdb_domain_counter=d__Bacteria--4:gtdb_family_counter=f__21-64-14--1||f__Gallionellaceae--1||f__Halothiobacillaceae--1||f__Oleiphilaceae--1:gtdb_genus_counter=g__BMS3Abin12--1||g__Halothiobacillus--1||g__Mangrovitalea--1||g__RI-121--1:gtdb_order_counter=o__21-64-14--1||o__Burkholderiales--1||o__Halothiobacillales--1||o__Pseudomonadales--1:gtdb_phylum_counter=p__Proteobacteria--4:gtdb_species_counter=s__BMS3Abin12 sp002897735--1||s__Halothiobacillus sp001663815--1||s__Mangrovitalea sediminis--1||s__RI-121 sp016124455--1:heptad_counter=MCP-24H--1||MCP-40H--6||MCP-44H--1:lbd_counter=:lca_tree=c__Gammaproteobacteria:length_avg=119.0:length_max=119.0:length_min=119.0:length_std=0:length_sum=119.0:mismatch_avg=29.0:mismatch_max=29.0:mismatch_min=29.0:mismatch_std=0:mismatch_sum=29.0:name=N524267:qcovhsp_avg=98.3:qcovhsp_max=98.3:qcovhsp_min=98.3:qcovhsp_std=0:qcovhsp_sum=98.3:qend_avg=116.0:qend_max=116.0:qend_min=116.0:qend_std=0:qend_sum=116.0:qstart_avg=3.0:qstart_max=3.0:qstart_min=3.0:qstart_std=0:qstart_sum=3.0:ref_name_counter=RS_GCF_003671955.1_protein.faa_NZ_CP022561.1_2200@PF00015_full_PFAM.328.527--1:scovhsp_avg=57.8:scovhsp_max=57.8:scovhsp_min=57.8:scovhsp_std=0:scovhsp_sum=57.8:send_avg=150.0:send_max=150.0:send_min=150.0:send_std=0:send_sum=150.0:sstart_avg=36.0:sstart_max=36.0:sstart_min=36.0:sstart_std=0:sstart_sum=36.0],(09c09474-d7e1-4bdd-99aa-4d2a57f1675f_1@MCPsignal.236.272:0.233167[&&NHX:Sample=rhizpot1:Type=capture:capture_class=c__Alphaproteobacteria:capture_domain=d__Bacteria:capture_family=f__Caulobacteraceae:capture_genus=g__Phenylobacterium:capture_order=o__Caulobacterales:capture_phylum=p__Proteobacteria:capture_species=s__Phenylobacterium sp004799515:heptad=MCP-40H],RS_GCF_002204795.1_protein.faa_NZ_NIXO01000018.1_81@PF00015_full_PFAM.72.110:5e-09[&&NHX:Type=GTDB:gtdb_class=c__Gammaproteobacteria:gtdb_domain=d__Bacteria:gtdb_family=f__Pseudomonadaceae:gtdb_genus=g__Pseudomonas_E:gtdb_order=o__Pseudomonadales:gtdb_phylum=p__Proteobacteria:gtdb_species=s__Pseudomonas_E sp002204795:heptad=MCP-40H:species=d__Bacteria_p__Proteobacteria_c__Gammaproteobacteria_o__Pseudomonadales_f__Pseudomonadaceae_g__Pseudomonas_E_s__Pseudomonas_E sp002204795])0.868:0.153856[&&NHX:Sample_counter=rhizpot1--1:Type_counter=GTDB--1||capture--1:capture_class_counter=c__Alphaproteobacteria--1:capture_domain_counter=d__Bacteria--1:capture_family_counter=f__Caulobacteraceae--1:capture_genus_counter=g__Phenylobacterium--1:capture_order_counter=o__Caulobacterales--1:capture_phylum_counter=p__Proteobacteria--1:capture_species_counter=s__Phenylobacterium sp004799515--1:gtdb_class_counter=c__Gammaproteobacteria--1:gtdb_domain_counter=d__Bacteria--1:gtdb_family_counter=f__Pseudomonadaceae--1:gtdb_genus_counter=g__Pseudomonas_E--1:gtdb_order_counter=o__Pseudomonadales--1:gtdb_phylum_counter=p__Proteobacteria--1:gtdb_species_counter=s__Pseudomonas_E sp002204795--1:heptad_counter=MCP-40H--2:lbd_counter=:lca_tree=s__Pseudomonas_E sp002204795:name=N524270:ref_name_counter=])0.334:0.0923128[&&NHX:Sample_counter=rhizpot1--1||rhiztom1--1||rhiztom2--1||rhiztom3--2:Type_counter=GTDB--5||capture--5:besthit_avg=68.1:besthit_max=68.1:besthit_min=68.1:besthit_std=0:besthit_sum=68.1:bitscore_avg=124.0:bitscore_max=124.0:bitscore_min=124.0:bitscore_std=0:bitscore_sum=124.0:capture_class_counter=c__Alphaproteobacteria--1||c__Clostridia--1||c__Gammaproteobacteria--2||c__Limnocylindria--1:capture_domain_counter=d__Bacteria--5:capture_family_counter=f__Burkholderiaceae--1||f__CSP1-4--1||f__Caulobacteraceae--1||f__Pseudomonadaceae--1||f__Ruminococcaceae--1:capture_genus_counter=g__CAG-353--1||g__Fen-1039--1||g__KK5--1||g__Phenylobacterium--1||g__Pseudomonas_E--1:capture_order_counter=o__Burkholderiales--1||o__Caulobacterales--1||o__Limnocylindrales--1||o__Oscillospirales--1||o__Pseudomonadales--1:capture_phylum_counter=p__Chloroflexota--1||p__Firmicutes_A--1||p__Proteobacteria--3:capture_species_counter=s__CAG-353 sp017410745--1||s__Fen-1039 sp003158875--1||s__KK5 sp001984095--1||s__Phenylobacterium sp004799515--1||s__Pseudomonas_E putida_Q--1:evalue_avg=1.87e-36:evalue_max=1.87e-36:evalue_min=1.87e-36:evalue_std=0:evalue_sum=1.87e-36:gapopen_avg=2.0:gapopen_max=2.0:gapopen_min=2.0:gapopen_std=0:gapopen_sum=2.0:gtdb_class_counter=c__Gammaproteobacteria--5:gtdb_domain_counter=d__Bacteria--5:gtdb_family_counter=f__21-64-14--1||f__Gallionellaceae--1||f__Halothiobacillaceae--1||f__Oleiphilaceae--1||f__Pseudomonadaceae--1:gtdb_genus_counter=g__BMS3Abin12--1||g__Halothiobacillus--1||g__Mangrovitalea--1||g__Pseudomonas_E--1||g__RI-121--1:gtdb_order_counter=o__21-64-14--1||o__Burkholderiales--1||o__Halothiobacillales--1||o__Pseudomonadales--2:gtdb_phylum_counter=p__Proteobacteria--5:gtdb_species_counter=s__BMS3Abin12 sp002897735--1||s__Halothiobacillus sp001663815--1||s__Mangrovitalea sediminis--1||s__Pseudomonas_E sp002204795--1||s__RI-121 sp016124455--1:heptad_counter=MCP-24H--1||MCP-40H--8||MCP-44H--1:lbd_counter=:lca_tree=c__Gammaproteobacteria:length_avg=119.0:length_max=119.0:length_min=119.0:length_std=0:length_sum=119.0:mismatch_avg=29.0:mismatch_max=29.0:mismatch_min=29.0:mismatch_std=0:mismatch_sum=29.0:name=N524271:qcovhsp_avg=98.3:qcovhsp_max=98.3:qcovhsp_min=98.3:qcovhsp_std=0:qcovhsp_sum=98.3:qend_avg=116.0:qend_max=116.0:qend_min=116.0:qend_std=0:qend_sum=116.0:qstart_avg=3.0:qstart_max=3.0:qstart_min=3.0:qstart_std=0:qstart_sum=3.0:ref_name_counter=RS_GCF_003671955.1_protein.faa_NZ_CP022561.1_2200@PF00015_full_PFAM.328.527--1:scovhsp_avg=57.8:scovhsp_max=57.8:scovhsp_min=57.8:scovhsp_std=0:scovhsp_sum=57.8:send_avg=150.0:send_max=150.0:send_min=150.0:send_std=0:send_sum=150.0:sstart_avg=36.0:sstart_max=36.0:sstart_min=36.0:sstart_std=0:sstart_sum=36.0])0.848:0.193009[&&NHX:Sample_counter=rhizpot1--1||rhiztom1--1||rhiztom2--1||rhiztom3--2:Type_counter=GTDB--6||capture--5:besthit_avg=68.1:besthit_max=68.1:besthit_min=68.1:besthit_std=0:besthit_sum=68.1:bitscore_avg=124.0:bitscore_max=124.0:bitscore_min=124.0:bitscore_std=0:bitscore_sum=124.0:capture_class_counter=c__Alphaproteobacteria--1||c__Clostridia--1||c__Gammaproteobacteria--2||c__Limnocylindria--1:capture_domain_counter=d__Bacteria--5:capture_family_counter=f__Burkholderiaceae--1||f__CSP1-4--1||f__Caulobacteraceae--1||f__Pseudomonadaceae--1||f__Ruminococcaceae--1:capture_genus_counter=g__CAG-353--1||g__Fen-1039--1||g__KK5--1||g__Phenylobacterium--1||g__Pseudomonas_E--1:capture_order_counter=o__Burkholderiales--1||o__Caulobacterales--1||o__Limnocylindrales--1||o__Oscillospirales--1||o__Pseudomonadales--1:capture_phylum_counter=p__Chloroflexota--1||p__Firmicutes_A--1||p__Proteobacteria--3:capture_species_counter=s__CAG-353 sp017410745--1||s__Fen-1039 sp003158875--1||s__KK5 sp001984095--1||s__Phenylobacterium sp004799515--1||s__Pseudomonas_E putida_Q--1:evalue_avg=1.87e-36:evalue_max=1.87e-36:evalue_min=1.87e-36:evalue_std=0:evalue_sum=1.87e-36:gapopen_avg=2.0:gapopen_max=2.0:gapopen_min=2.0:gapopen_std=0:gapopen_sum=2.0:gtdb_class_counter=c__Gammaproteobacteria--6:gtdb_domain_counter=d__Bacteria--6:gtdb_family_counter=f__21-64-14--1||f__Alteromonadaceae--1||f__Gallionellaceae--1||f__Halothiobacillaceae--1||f__Oleiphilaceae--1||f__Pseudomonadaceae--1:gtdb_genus_counter=g__BMS3Abin12--1||g__Halothiobacillus--1||g__Mangrovitalea--1||g__Pseudoalteromonas--1||g__Pseudomonas_E--1||g__RI-121--1:gtdb_order_counter=o__21-64-14--1||o__Burkholderiales--1||o__Enterobacterales--1||o__Halothiobacillales--1||o__Pseudomonadales--2:gtdb_phylum_counter=p__Proteobacteria--6:gtdb_species_counter=s__BMS3Abin12 sp002897735--1||s__Halothiobacillus sp001663815--1||s__Mangrovitalea sediminis--1||s__Pseudoalteromonas prydzensis--1||s__Pseudomonas_E sp002204795--1||s__RI-121 sp016124455--1:heptad_counter=MCP-24H--1||MCP-40H--9||MCP-44H--1:lbd_counter=:lca_tree=c__Gammaproteobacteria:length_avg=119.0:length_max=119.0:length_min=119.0:length_std=0:length_sum=119.0:mismatch_avg=29.0:mismatch_max=29.0:mismatch_min=29.0:mismatch_std=0:mismatch_sum=29.0:name=N524272:qcovhsp_avg=98.3:qcovhsp_max=98.3:qcovhsp_min=98.3:qcovhsp_std=0:qcovhsp_sum=98.3:qend_avg=116.0:qend_max=116.0:qend_min=116.0:qend_std=0:qend_sum=116.0:qstart_avg=3.0:qstart_max=3.0:qstart_min=3.0:qstart_std=0:qstart_sum=3.0:ref_name_counter=RS_GCF_003671955.1_protein.faa_NZ_CP022561.1_2200@PF00015_full_PFAM.328.527--1:scovhsp_avg=57.8:scovhsp_max=57.8:scovhsp_min=57.8:scovhsp_std=0:scovhsp_sum=57.8:send_avg=150.0:send_max=150.0:send_min=150.0:send_std=0:send_sum=150.0:sstart_avg=36.0:sstart_max=36.0:sstart_min=36.0:sstart_std=0:sstart_sum=36.0],(((79998b11-065f-4076-842a-4c5a3d9199f4_4@MCPsignal.37.102:5e-09[&&NHX:Sample=rhiztom1:Type=capture:capture_class=c__Gammaproteobacteria:capture_domain=d__Bacteria:capture_family=f__Enterobacteriaceae:capture_genus=g__UBA7405:capture_order=o__Enterobacterales:capture_phylum=p__Proteobacteria:capture_species=s__UBA7405 sp002469605:heptad=MCP-40H],(c624a242-94aa-4179-bc20-206cee661b53_6@MCPsignal.18.86:5e-09[&&NHX:Sample=rhizpot1:Type=capture:capture_class=c__Dormibacteria:capture_domain=d__Bacteria:capture_family=f__UBA8260:capture_genus=g__UBA8260:capture_order=o__UBA8260:capture_phylum=p__Dormibacterota:capture_species=s__UBA8260 sp003134115:heptad=MCP-44H],d467b515-baa9-4deb-9de3-ccc7d1bc7479_3@MCPsignal.219.284:0.0205372[&&NHX:Sample=rhizpot3:Type=capture:capture_class=c__Gammaproteobacteria:capture_domain=d__Bacteria:capture_family=f__Rhodocyclaceae:capture_genus=g__Zoogloea:capture_order=o__Burkholderiales:capture_phylum=p__Proteobacteria:capture_species=s__Zoogloea sp018241725:heptad=MCP-44H])0.853:0.20401[&&NHX:Sample_counter=rhizpot1--1||rhizpot3--1:Type_counter=capture--2:capture_class_counter=c__Dormibacteria--1||c__Gammaproteobacteria--1:capture_domain_counter=d__Bacteria--2:capture_family_counter=f__Rhodocyclaceae--1||f__UBA8260--1:capture_genus_counter=g__UBA8260--1||g__Zoogloea--1:capture_order_counter=o__Burkholderiales--1||o__UBA8260--1:capture_phylum_counter=p__Dormibacterota--1||p__Proteobacteria--1:capture_species_counter=s__UBA8260 sp003134115--1||s__Zoogloea sp018241725--1:gtdb_class_counter=:gtdb_domain_counter=:gtdb_family_counter=:gtdb_genus_counter=:gtdb_order_counter=:gtdb_phylum_counter=:gtdb_species_counter=:heptad_counter=MCP-44H--2:lbd_counter=:name=N524276:ref_name_counter=])0.965:0.345621[&&NHX:Sample_counter=rhizpot1--1||rhizpot3--1||rhiztom1--1:Type_counter=capture--3:capture_class_counter=c__Dormibacteria--1||c__Gammaproteobacteria--2:capture_domain_counter=d__Bacteria--3:capture_family_counter=f__Enterobacteriaceae--1||f__Rhodocyclaceae--1||f__UBA8260--1:capture_genus_counter=g__UBA7405--1||g__UBA8260--1||g__Zoogloea--1:capture_order_counter=o__Burkholderiales--1||o__Enterobacterales--1||o__UBA8260--1:capture_phylum_counter=p__Dormibacterota--1||p__Proteobacteria--2:capture_species_counter=s__UBA7405 sp002469605--1||s__UBA8260 sp003134115--1||s__Zoogloea sp018241725--1:gtdb_class_counter=:gtdb_domain_counter=:gtdb_family_counter=:gtdb_genus_counter=:gtdb_order_counter=:gtdb_phylum_counter=:gtdb_species_counter=:heptad_counter=MCP-40H--1||MCP-44H--2:lbd_counter=:name=N524277:ref_name_counter=],(d1aac3ff-be60-4547-bb47-d07ea1227c8c_1@MCPsignal.152.178:0.276084[&&NHX:Sample=rhiztom1:Type=capture:capture_class=c__Clostridia:capture_domain=d__Bacteria:capture_family=f__Oscillospiraceae:capture_genus=g__Pelethomonas:capture_order=o__Oscillospirales:capture_phylum=p__Firmicutes_A:capture_species=s__Pelethomonas sp910579965:heptad=MCP-24H],((GB_GCA_000681355.2_protein.faa_JJNX02000031.1_16@PF00015_full_PFAM.297.528:0.0513828[&&NHX:Type=GTDB:gtdb_class=c__Desulfotomaculia:gtdb_domain=d__Bacteria:gtdb_family=f__Nap2-2B:gtdb_genus=g__SCADC1-2-3:gtdb_order=o__Desulfotomaculales:gtdb_phylum=p__Firmicutes_B:gtdb_species=s__SCADC1-2-3 sp000681355:heptad=MCP-44H:species=d__Bacteria_p__Firmicutes_B_c__Desulfotomaculia_o__Desulfotomaculales_f__Nap2-2B_g__SCADC1-2-3_s__SCADC1-2-3 sp000681355],GB_GCA_002327235.1_protein.faa_DCUX01000052.1_19@PF00015_full_PFAM.294.531:0.0245036[&&NHX:Type=GTDB:gtdb_class=c__Desulfotomaculia:gtdb_domain=d__Bacteria:gtdb_family=f__Nap2-2B:gtdb_genus=g__SCADC1-2-3:gtdb_order=o__Desulfotomaculales:gtdb_phylum=p__Firmicutes_B:gtdb_species=s__SCADC1-2-3 sp002327235:heptad=MCP-44H:species=d__Bacteria_p__Firmicutes_B_c__Desulfotomaculia_o__Desulfotomaculales_f__Nap2-2B_g__SCADC1-2-3_s__SCADC1-2-3 sp002327235])0.971:0.548539[&&NHX:Sample_counter=:Type_counter=GTDB--2:capture_class_counter=:capture_domain_counter=:capture_family_counter=:capture_genus_counter=:capture_order_counter=:capture_phylum_counter=:capture_species_counter=:evoltype=D:gtdb_class_counter=c__Desulfotomaculia--2:gtdb_domain_counter=d__Bacteria--2:gtdb_family_counter=f__Nap2-2B--2:gtdb_genus_counter=g__SCADC1-2-3--2:gtdb_order_counter=o__Desulfotomaculales--2:gtdb_phylum_counter=p__Firmicutes_B--2:gtdb_species_counter=s__SCADC1-2-3 sp000681355--1||s__SCADC1-2-3 sp002327235--1:heptad_counter=MCP-44H--2:lbd_counter=:lca=d__Bacteria:lca_tree=g__SCADC1-2-3:name=N524281:ref_name_counter=],ef120906-adce-4911-bae5-da3fbde3b402_6@MCPsignal.187.231:0.234604[&&NHX:Sample=rhiztom1:Type=capture:capture_class=c__Gammaproteobacteria:capture_domain=d__Bacteria:capture_family=f__Pseudomonadaceae:capture_genus=g__Pseudomonas_E:capture_order=o__Pseudomonadales:capture_phylum=p__Proteobacteria:capture_species=s__Pseudomonas_E sp005508865:heptad=MCP-40H])0:1.3e-08[&&NHX:Sample_counter=rhiztom1--1:Type_counter=GTDB--2||capture--1:capture_class_counter=c__Gammaproteobacteria--1:capture_domain_counter=d__Bacteria--1:capture_family_counter=f__Pseudomonadaceae--1:capture_genus_counter=g__Pseudomonas_E--1:capture_order_counter=o__Pseudomonadales--1:capture_phylum_counter=p__Proteobacteria--1:capture_species_counter=s__Pseudomonas_E sp005508865--1:gtdb_class_counter=c__Desulfotomaculia--2:gtdb_domain_counter=d__Bacteria--2:gtdb_family_counter=f__Nap2-2B--2:gtdb_genus_counter=g__SCADC1-2-3--2:gtdb_order_counter=o__Desulfotomaculales--2:gtdb_phylum_counter=p__Firmicutes_B--2:gtdb_species_counter=s__SCADC1-2-3 sp000681355--1||s__SCADC1-2-3 sp002327235--1:heptad_counter=MCP-40H--1||MCP-44H--2:lbd_counter=:lca_tree=g__SCADC1-2-3:name=N524283:ref_name_counter=])0.813:0.223176[&&NHX:Sample_counter=rhiztom1--2:Type_counter=GTDB--2||capture--2:capture_class_counter=c__Clostridia--1||c__Gammaproteobacteria--1:capture_domain_counter=d__Bacteria--2:capture_family_counter=f__Oscillospiraceae--1||f__Pseudomonadaceae--1:capture_genus_counter=g__Pelethomonas--1||g__Pseudomonas_E--1:capture_order_counter=o__Oscillospirales--1||o__Pseudomonadales--1:capture_phylum_counter=p__Firmicutes_A--1||p__Proteobacteria--1:capture_species_counter=s__Pelethomonas sp910579965--1||s__Pseudomonas_E sp005508865--1:gtdb_class_counter=c__Desulfotomaculia--2:gtdb_domain_counter=d__Bacteria--2:gtdb_family_counter=f__Nap2-2B--2:gtdb_genus_counter=g__SCADC1-2-3--2:gtdb_order_counter=o__Desulfotomaculales--2:gtdb_phylum_counter=p__Firmicutes_B--2:gtdb_species_counter=s__SCADC1-2-3 sp000681355--1||s__SCADC1-2-3 sp002327235--1:heptad_counter=MCP-24H--1||MCP-40H--1||MCP-44H--2:lbd_counter=:lca_tree=g__SCADC1-2-3:name=N524284:ref_name_counter=])0.461:0.0893365[&&NHX:Sample_counter=rhizpot1--1||rhizpot3--1||rhiztom1--3:Type_counter=GTDB--2||capture--5:capture_class_counter=c__Clostridia--1||c__Dormibacteria--1||c__Gammaproteobacteria--3:capture_domain_counter=d__Bacteria--5:capture_family_counter=f__Enterobacteriaceae--1||f__Oscillospiraceae--1||f__Pseudomonadaceae--1||f__Rhodocyclaceae--1||f__UBA8260--1:capture_genus_counter=g__Pelethomonas--1||g__Pseudomonas_E--1||g__UBA7405--1||g__UBA8260--1||g__Zoogloea--1:capture_order_counter=o__Burkholderiales--1||o__Enterobacterales--1||o__Oscillospirales--1||o__Pseudomonadales--1||o__UBA8260--1:capture_phylum_counter=p__Dormibacterota--1||p__Firmicutes_A--1||p__Proteobacteria--3:capture_species_counter=s__Pelethomonas sp910579965--1||s__Pseudomonas_E sp005508865--1||s__UBA7405 sp002469605--1||s__UBA8260 sp003134115--1||s__Zoogloea sp018241725--1:gtdb_class_counter=c__Desulfotomaculia--2:gtdb_domain_counter=d__Bacteria--2:gtdb_family_counter=f__Nap2-2B--2:gtdb_genus_counter=g__SCADC1-2-3--2:gtdb_order_counter=o__Desulfotomaculales--2:gtdb_phylum_counter=p__Firmicutes_B--2:gtdb_species_counter=s__SCADC1-2-3 sp000681355--1||s__SCADC1-2-3 sp002327235--1:heptad_counter=MCP-24H--1||MCP-40H--2||MCP-44H--4:lbd_counter=:lca_tree=g__SCADC1-2-3:name=N524285:ref_name_counter=],e26c1a2b-8544-44fa-982c-9cbf24f4d25b_5@MCPsignal.238.274:0.236157[&&NHX:Sample=rhiztom1:Type=capture:capture_class=c__Gammaproteobacteria:capture_domain=d__Bacteria:capture_family=f__Pseudomonadaceae:capture_genus=g__Pseudomonas_F:capture_order=o__Pseudomonadales:capture_phylum=p__Proteobacteria:capture_species=s__Pseudomonas_F alcaligenes_A:heptad=MCP-40H])0.819:0.268284[&&NHX:Sample_counter=rhizpot1--1||rhizpot3--1||rhiztom1--4:Type_counter=GTDB--2||capture--6:capture_class_counter=c__Clostridia--1||c__Dormibacteria--1||c__Gammaproteobacteria--4:capture_domain_counter=d__Bacteria--6:capture_family_counter=f__Enterobacteriaceae--1||f__Oscillospiraceae--1||f__Pseudomonadaceae--2||f__Rhodocyclaceae--1||f__UBA8260--1:capture_genus_counter=g__Pelethomonas--1||g__Pseudomonas_E--1||g__Pseudomonas_F--1||g__UBA7405--1||g__UBA8260--1||g__Zoogloea--1:capture_order_counter=o__Burkholderiales--1||o__Enterobacterales--1||o__Oscillospirales--1||o__Pseudomonadales--2||o__UBA8260--1:capture_phylum_counter=p__Dormibacterota--1||p__Firmicutes_A--1||p__Proteobacteria--4:capture_species_counter=s__Pelethomonas sp910579965--1||s__Pseudomonas_E sp005508865--1||s__Pseudomonas_F alcaligenes_A--1||s__UBA7405 sp002469605--1||s__UBA8260 sp003134115--1||s__Zoogloea sp018241725--1:gtdb_class_counter=c__Desulfotomaculia--2:gtdb_domain_counter=d__Bacteria--2:gtdb_family_counter=f__Nap2-2B--2:gtdb_genus_counter=g__SCADC1-2-3--2:gtdb_order_counter=o__Desulfotomaculales--2:gtdb_phylum_counter=p__Firmicutes_B--2:gtdb_species_counter=s__SCADC1-2-3 sp000681355--1||s__SCADC1-2-3 sp002327235--1:heptad_counter=MCP-24H--1||MCP-40H--3||MCP-44H--4:lbd_counter=:lca_tree=g__SCADC1-2-3:name=N524287:ref_name_counter=])0.166:0.0267464[&&NHX:Sample_counter=rhizpot1--2||rhizpot3--1||rhiztom1--5||rhiztom2--1||rhiztom3--2:Type_counter=GTDB--8||capture--11:besthit_avg=68.1:besthit_max=68.1:besthit_min=68.1:besthit_std=0:besthit_sum=68.1:bitscore_avg=124.0:bitscore_max=124.0:bitscore_min=124.0:bitscore_std=0:bitscore_sum=124.0:capture_class_counter=c__Alphaproteobacteria--1||c__Clostridia--2||c__Dormibacteria--1||c__Gammaproteobacteria--6||c__Limnocylindria--1:capture_domain_counter=d__Bacteria--11:capture_family_counter=f__Burkholderiaceae--1||f__CSP1-4--1||f__Caulobacteraceae--1||f__Enterobacteriaceae--1||f__Oscillospiraceae--1||f__Pseudomonadaceae--3||f__Rhodocyclaceae--1||f__Ruminococcaceae--1||f__UBA8260--1:capture_genus_counter=g__CAG-353--1||g__Fen-1039--1||g__KK5--1||g__Pelethomonas--1||g__Phenylobacterium--1||g__Pseudomonas_E--2||g__Pseudomonas_F--1||g__UBA7405--1||g__UBA8260--1||g__Zoogloea--1:capture_order_counter=o__Burkholderiales--2||o__Caulobacterales--1||o__Enterobacterales--1||o__Limnocylindrales--1||o__Oscillospirales--2||o__Pseudomonadales--3||o__UBA8260--1:capture_phylum_counter=p__Chloroflexota--1||p__Dormibacterota--1||p__Firmicutes_A--2||p__Proteobacteria--7:capture_species_counter=s__CAG-353 sp017410745--1||s__Fen-1039 sp003158875--1||s__KK5 sp001984095--1||s__Pelethomonas sp910579965--1||s__Phenylobacterium sp004799515--1||s__Pseudomonas_E putida_Q--1||s__Pseudomonas_E sp005508865--1||s__Pseudomonas_F alcaligenes_A--1||s__UBA7405 sp002469605--1||s__UBA8260 sp003134115--1||s__Zoogloea sp018241725--1:evalue_avg=1.87e-36:evalue_max=1.87e-36:evalue_min=1.87e-36:evalue_std=0:evalue_sum=1.87e-36:gapopen_avg=2.0:gapopen_max=2.0:gapopen_min=2.0:gapopen_std=0:gapopen_sum=2.0:gtdb_class_counter=c__Desulfotomaculia--2||c__Gammaproteobacteria--6:gtdb_domain_counter=d__Bacteria--8:gtdb_family_counter=f__21-64-14--1||f__Alteromonadaceae--1||f__Gallionellaceae--1||f__Halothiobacillaceae--1||f__Nap2-2B--2||f__Oleiphilaceae--1||f__Pseudomonadaceae--1:gtdb_genus_counter=g__BMS3Abin12--1||g__Halothiobacillus--1||g__Mangrovitalea--1||g__Pseudoalteromonas--1||g__Pseudomonas_E--1||g__RI-121--1||g__SCADC1-2-3--2:gtdb_order_counter=o__21-64-14--1||o__Burkholderiales--1||o__Desulfotomaculales--2||o__Enterobacterales--1||o__Halothiobacillales--1||o__Pseudomonadales--2:gtdb_phylum_counter=p__Firmicutes_B--2||p__Proteobacteria--6:gtdb_species_counter=s__BMS3Abin12 sp002897735--1||s__Halothiobacillus sp001663815--1||s__Mangrovitalea sediminis--1||s__Pseudoalteromonas prydzensis--1||s__Pseudomonas_E sp002204795--1||s__RI-121 sp016124455--1||s__SCADC1-2-3 sp000681355--1||s__SCADC1-2-3 sp002327235--1:heptad_counter=MCP-24H--2||MCP-40H--12||MCP-44H--5:lbd_counter=:lca_tree=d__Bacteria:length_avg=119.0:length_max=119.0:length_min=119.0:length_std=0:length_sum=119.0:mismatch_avg=29.0:mismatch_max=29.0:mismatch_min=29.0:mismatch_std=0:mismatch_sum=29.0:name=N524288:qcovhsp_avg=98.3:qcovhsp_max=98.3:qcovhsp_min=98.3:qcovhsp_std=0:qcovhsp_sum=98.3:qend_avg=116.0:qend_max=116.0:qend_min=116.0:qend_std=0:qend_sum=116.0:qstart_avg=3.0:qstart_max=3.0:qstart_min=3.0:qstart_std=0:qstart_sum=3.0:ref_name_counter=RS_GCF_003671955.1_protein.faa_NZ_CP022561.1_2200@PF00015_full_PFAM.328.527--1:scovhsp_avg=57.8:scovhsp_max=57.8:scovhsp_min=57.8:scovhsp_std=0:scovhsp_sum=57.8:send_avg=150.0:send_max=150.0:send_min=150.0:send_std=0:send_sum=150.0:sstart_avg=36.0:sstart_max=36.0:sstart_min=36.0:sstart_std=0:sstart_sum=36.0])0.262:0.0439427[&&NHX:Sample_counter=rhizpot1--2||rhizpot3--2||rhiztom1--11||rhiztom2--6||rhiztom3--10:Type_counter=GTDB--33||capture--31:besthit_avg=89.1:besthit_max=99.2:besthit_min=68.1:besthit_std=9.2255081160877:besthit_sum=801.9:bitscore_avg=176.06666666666666:bitscore_max=273.0:bitscore_min=56.2:bitscore_std=98.05416870281447:bitscore_sum=1584.6:capture_class_counter=c__Alphaproteobacteria--3||c__Bacilli--1||c__Clostridia--2||c__Desulfovibrionia--1||c__Dormibacteria--1||c__Gammaproteobacteria--22||c__Limnocylindria--1:capture_domain_counter=d__Bacteria--31:capture_family_counter=f__Aeromonadaceae--1||f__Burkholderiaceae--5||f__CSP1-4--1||f__Caulobacteraceae--1||f__Chromobacteriaceae--4||f__Desulfovibrionaceae--1||f__Enterobacteriaceae--1||f__Maricaulaceae--1||f__Micavibrionaceae--1||f__NBRC-103111--1||f__Oscillospiraceae--1||f__Pseudomonadaceae--8||f__Rhodocyclaceae--2||f__Ruminococcaceae--1||f__Thiobacillaceae--1||f__UBA8260--1:capture_genus_counter=g__Acidovorax--1||g__Aeromonas--1||g__Aquitalea--4||g__CAG-353--1||g__Fen-1039--1||g__JAAFHN01--1||g__JACOUN01--1||g__KK5--1||g__Limnobacter--2||g__Megalodesulfovibrio--1||g__Paenibacillus_AB--1||g__Pelethomonas--1||g__Phenylobacterium--1||g__Pseudomonas_E--7||g__Pseudomonas_F--1||g__Robiginitomaculum_B--1||g__Sulfuritortus--1||g__UBA1573--1||g__UBA7405--1||g__UBA8260--1||g__Zoogloea--1:capture_order_counter=o__Burkholderiales--12||o__Caulobacterales--2||o__Desulfovibrionales--1||o__Enterobacterales--2||o__Limnocylindrales--1||o__Micavibrionales--1||o__Oscillospirales--2||o__Paenibacillales--1||o__Pseudomonadales--8||o__UBA8260--1:capture_phylum_counter=p__Chloroflexota--1||p__Desulfobacterota_I--1||p__Dormibacterota--1||p__Firmicutes--1||p__Firmicutes_A--2||p__Proteobacteria--25:capture_species_counter=s__Acidovorax sp001633105--1||s__Aeromonas eucrenophila--1||s__Aquitalea sp003693445--4||s__CAG-353 sp017410745--1||s__Fen-1039 sp003158875--1||s__JAAFHN01 sp013298415--1||s__JACOUN01 sp016177805--1||s__KK5 sp001984095--1||s__Limnobacter sp000170915--1||s__Limnobacter sp002954425--1||s__Megalodesulfovibrio gigas--1||s__Paenibacillus_AB ginsengarvi--1||s__Pelethomonas sp910579965--1||s__Phenylobacterium sp004799515--1||s__Pseudomonas_E borbori--1||s__Pseudomonas_E paralactis--1||s__Pseudomonas_E putida_K--1||s__Pseudomonas_E putida_Q--1||s__Pseudomonas_E sp000612585--1||s__Pseudomonas_E sp001592875--1||s__Pseudomonas_E sp005508865--1||s__Pseudomonas_F alcaligenes_A--1||s__Robiginitomaculum_B sp016763315--1||s__Sulfuritortus sp013389055--1||s__UBA1573 sp003452275--1||s__UBA7405 sp002469605--1||s__UBA8260 sp003134115--1||s__Zoogloea sp018241725--1:evalue_avg=1.5878622222222223e-13:evalue_max=7.48e-13:evalue_min=2.71e-94:evalue_std=3.1550503689869114e-13:evalue_sum=1.4290760000000001e-12:gapopen_avg=0.3333333333333333:gapopen_max=2.0:gapopen_min=0.0:gapopen_std=0.7071067811865476:gapopen_sum=3.0:gtdb_class_counter=c__Bacilli--2||c__Desulfotomaculia--2||c__Gammaproteobacteria--29:gtdb_domain_counter=d__Bacteria--33:gtdb_family_counter=f__21-64-14--1||f__Alteromonadaceae--3||f__Burkholderiaceae--9||f__Chromobacteriaceae--1||f__DSM-22653--2||f__Gallionellaceae--11||f__Halothiobacillaceae--1||f__Methylophagaceae--1||f__Nap2-2B--2||f__Oleiphilaceae--1||f__Pseudomonadaceae--1:gtdb_genus_counter=g__BMS3Abin12--1||g__Bowmanella--2||g__Brockia--2||g__Ferriphaselus--1||g__Gallionella--2||g__Halothiobacillus--1||g__Limnobacter--9||g__Mangrovitalea--1||g__Methylophaga--1||g__PALSA-1006--1||g__Pseudoalteromonas--1||g__Pseudomonas_E--1||g__RI-121--1||g__SCADC1-2-3--2||g__STGJ01--1||g__Sideroxydans--6:gtdb_order_counter=o__21-64-14--1||o__Burkholderiales--21||o__DSM-22653--2||o__Desulfotomaculales--2||o__Enterobacterales--3||o__Halothiobacillales--1||o__Nitrosococcales--1||o__Pseudomonadales--2:gtdb_phylum_counter=p__Firmicutes--2||p__Firmicutes_B--2||p__Proteobacteria--29:gtdb_species_counter=s__BMS3Abin12 sp002897735--1||s__Bowmanella pacifica--1||s__Bowmanella sp018531185--1||s__Brockia lithotrophica--1||s__Brockia lithotrophica_A--1||s__Ferriphaselus amnicola--1||s__Gallionella sp001801085--1||s__Gallionella sp002381565--1||s__Halothiobacillus sp001663815--1||s__Limnobacter alexandrii--1||s__Limnobacter sp000170915--1||s__Limnobacter sp001601825--1||s__Limnobacter sp002954425--1||s__Limnobacter sp012032215--1||s__Limnobacter sp018812945--1||s__Limnobacter sp018815245--1||s__Limnobacter sp902506325--1||s__Limnobacter thiooxidans--1||s__Mangrovitalea sediminis--1||s__Methylophaga frappieri--1||s__PALSA-1006 sp903876625--1||s__Pseudoalteromonas prydzensis--1||s__Pseudomonas_E sp002204795--1||s__RI-121 sp016124455--1||s__SCADC1-2-3 sp000681355--1||s__SCADC1-2-3 sp002327235--1||s__STGJ01 sp003856275--1||s__Sideroxydans sp013791855--1||s__Sideroxydans sp016235045--1||s__Sideroxydans sp018813765--1||s__Sideroxydans sp018814405--1||s__Sideroxydans sp018820925--1||s__Sideroxydans sp903847155--1:heptad_counter=MCP-24H--8||MCP-28H--1||MCP-34H--1||MCP-40H--36||MCP-44H--18:lbd_counter=:lca_tree=d__Bacteria:length_avg=115.44444444444444:length_max=178.0:length_min=32.0:length_std=64.3877144941314:length_sum=1039.0:mismatch_avg=12.777777777777779:mismatch_max=29.0:mismatch_min=1.0:mismatch_std=11.616559062151081:mismatch_sum=115.0:name=N524289:qcovhsp_avg=98.6888888888889:qcovhsp_max=100.0:qcovhsp_min=97.2:qcovhsp_std=1.0647117502456291:qcovhsp_sum=888.2:qend_avg=116.44444444444444:qend_max=181.0:qend_min=32.0:qend_std=65.54981142442577:qend_sum=1048.0:qstart_avg=2.5555555555555554:qstart_max=6.0:qstart_min=1.0:qstart_std=1.8782379449307742:qstart_sum=23.0:ref_name_counter=GB_GCA_001601825.1_protein.faa_LUJK01000047.1_17@PF00015_full_PFAM.437.634--1||GB_GCA_012032215.1_protein.faa_JAAURO010000167.1_7@PF00015_full_PFAM.11.85--1||RS_GCF_000170915.1_protein.faa_NZ_ABCT01000015.1_17@PF00015_full_PFAM.438.632--2||RS_GCF_002204795.1_protein.faa_NZ_NIXO01000018.1_81@PF00015_full_PFAM.72.110--1||RS_GCF_003112695.1_protein.faa_NZ_BFBP01000004.1_30@PF00015_full_PFAM.351.419--1||RS_GCF_003671955.1_protein.faa_NZ_CP022561.1_2200@PF00015_full_PFAM.328.527--1||RS_GCF_005871185.1_protein.faa_NZ_SWKN01000009.1_203@PF00015_full_PFAM.435.632--2:scovhsp_avg=73.3111111111111:scovhsp_max=90.4:scovhsp_min=50.0:scovhsp_std=17.4803778881096:scovhsp_sum=659.8:send_avg=131.77777777777777:send_max=178.0:send_min=32.0:send_std=59.27853274537457:send_sum=1186.0:sstart_avg=17.88888888888889:sstart_max=51.0:sstart_min=1.0:sstart_std=19.490025939210835:sstart_sum=161.0])0.844:0.0639387[&&NHX:Sample_counter=rhizpot1--5||rhizpot2--1||rhizpot3--4||rhiztom1--16||rhiztom2--9||rhiztom3--17:Type_counter=GTDB--42||capture--52:besthit_avg=88.83333333333333:besthit_max=100.0:besthit_min=56.7:besthit_std=13.188542264360514:besthit_sum=1599.0:bitscore_avg=128.38888888888889:bitscore_max=273.0:bitscore_min=39.3:bitscore_std=87.79230094134202:bitscore_sum=2311.0:capture_class_counter=c__Acidobacteriae--1||c__Alphaproteobacteria--5||c__Bacilli--2||c__Clostridia--3||c__Desulfovibrionia--1||c__Dormibacteria--1||c__Gammaproteobacteria--36||c__Limnocylindria--1||c__Spirochaetia--1||c__XYA12-FULL-58-9--1:capture_domain_counter=d__Bacteria--52:capture_family_counter=f__Aeromonadaceae--2||f__Amphibacillaceae--1||f__Burkholderiaceae--5||f__CSP1-4--1||f__Caulobacteraceae--1||f__Cellvibrionaceae--1||f__Chromobacteriaceae--4||f__DSM-21159--1||f__Desulfovibrionaceae--1||f__Enterobacteriaceae--1||f__JAEEML01--1||f__Magnetospirillaceae--1||f__Maricaulaceae--1||f__Micavibrionaceae--1||f__NBRC-103111--1||f__Nitrincolaceae--1||f__Oscillospiraceae--2||f__Pseudomonadaceae--18||f__Rhodocyclaceae--2||f__Ruminococcaceae--1||f__Thiobacillaceae--1||f__UBA12059--1||f__UBA7541--1||f__UBA8260--1||f__Wenzhouxiangellaceae--1:capture_genus_counter=g__Acidoferrum--1||g__Acidovorax--1||g__Aeromonas--2||g__Algihabitans--1||g__Aquitalea--4||g__CAG-353--1||g__Fen-1039--1||g__JAAFHN01--1||g__JACOUN01--1||g__JAEEML01--1||g__KK5--1||g__Limnobacter--2||g__Megalodesulfovibrio--1||g__Motiliproteus--1||g__Ornithinibacillus--1||g__Paenibacillus_AB--1||g__Pelethomonas--1||g__Phaeospirillum--1||g__Phenylobacterium--1||g__Pseudomaricurvus--1||g__Pseudomonas_E--17||g__Pseudomonas_F--1||g__Robiginitomaculum_B--1||g__SZUA-370--1||g__Sulfuritortus--1||g__UBA1573--1||g__UBA7405--1||g__UBA8260--1||g__WRMH01--1||g__Wenzhouxiangella--1||g__Zoogloea--1:capture_order_counter=o__Acidoferrales--1||o__Bacillales_D--1||o__Burkholderiales--12||o__Caulobacterales--2||o__Desulfovibrionales--1||o__Enterobacterales--3||o__JAEEML01--1||o__Kiloniellales--1||o__Limnocylindrales--1||o__Micavibrionales--1||o__Oscillospirales--3||o__Paenibacillales--1||o__Pseudomonadales--20||o__Rhodospirillales--1||o__Treponematales--1||o__UBA8260--1||o__Xanthomonadales--1:capture_phylum_counter=p__Acidobacteriota--1||p__Chloroflexota--1||p__Desulfobacterota_I--1||p__Dormibacterota--1||p__Firmicutes--2||p__Firmicutes_A--3||p__Myxococcota--1||p__Proteobacteria--41||p__Spirochaetota--1:capture_species_counter=s__Acidoferrum sp003223255--1||s__Acidovorax sp001633105--1||s__Aeromonas eucrenophila--1||s__Aeromonas finlandensis--1||s__Algihabitans albus--1||s__Aquitalea sp003693445--4||s__CAG-353 sp017410745--1||s__Fen-1039 sp003158875--1||s__JAAFHN01 sp013298415--1||s__JACOUN01 sp016177805--1||s__JAEEML01 sp016283195--1||s__KK5 sp001984095--1||s__Limnobacter sp000170915--1||s__Limnobacter sp002954425--1||s__Megalodesulfovibrio gigas--1||s__Motiliproteus coralliicola--1||s__Ornithinibacillus scapharcae--1||s__Paenibacillus_AB ginsengarvi--1||s__Pelethomonas sp910579965--1||s__Phaeospirillum sp903853455--1||s__Phenylobacterium sp004799515--1||s__Pseudomaricurvus alcaniphilus--1||s__Pseudomonas_E borbori--1||s__Pseudomonas_E entomophila_A--1||s__Pseudomonas_E mendocina--1||s__Pseudomonas_E paralactis--1||s__Pseudomonas_E putida_K--2||s__Pseudomonas_E putida_Q--1||s__Pseudomonas_E sp000612585--1||s__Pseudomonas_E sp001592875--1||s__Pseudomonas_E sp002112885--1||s__Pseudomonas_E sp003060885--1||s__Pseudomonas_E sp005508865--1||s__Pseudomonas_E sp014268745--2||s__Pseudomonas_E sp900581005--1||s__Pseudomonas_E sp900590755--1||s__Pseudomonas_E syringae--1||s__Pseudomonas_F alcaligenes_A--1||s__Robiginitomaculum_B sp016763315--1||s__SZUA-370 sp003247225--1||s__Sulfuritortus sp013389055--1||s__UBA1573 sp003452275--1||s__UBA7405 sp002469605--1||s__UBA8260 sp003134115--1||s__WRMH01 sp009787995--1||s__Wenzhouxiangella sp003565625--1||s__Zoogloea sp018241725--1:evalue_avg=1.0666894605977778e-07:evalue_max=1.92e-06:evalue_min=2.71e-94:evalue_std=4.5254777111697374e-07:evalue_sum=1.920041029076e-06:gapopen_avg=0.6666666666666666:gapopen_max=3.0:gapopen_min=0.0:gapopen_std=1.1881770515720094:gapopen_sum=12.0:gtdb_class_counter=c__Bacilli--2||c__DTU030--2||c__Desulfotomaculia--2||c__Gammaproteobacteria--36:gtdb_domain_counter=d__Bacteria--42:gtdb_family_counter=f__21-64-14--1||f__Aestuariirhabdaceae--1||f__Alteromonadaceae--4||f__Burkholderiaceae--9||f__Chromobacteriaceae--1||f__DSM-22653--2||f__DTU030--2||f__Gallionellaceae--11||f__Halothiobacillaceae--1||f__JABHGC01--1||f__Methylophagaceae--1||f__Nap2-2B--2||f__Oleiphilaceae--3||f__Pseudomonadaceae--1||f__Vibrionaceae--2:gtdb_genus_counter=g__Aestuariirhabdus--1||g__BMS3Abin12--1||g__Bowmanella--2||g__Brockia--2||g__Colwellia--1||g__DTU030--2||g__Ferriphaselus--1||g__Gallionella--2||g__Halothiobacillus--1||g__JABHGC01--1||g__Limnobacter--9||g__Mangrovitalea--1||g__Marinobacter--2||g__Methylophaga--1||g__PALSA-1006--1||g__Pseudoalteromonas--1||g__Pseudomonas_E--1||g__RI-121--1||g__SCADC1-2-3--2||g__STGJ01--1||g__Sideroxydans--6||g__Vibrio--2:gtdb_order_counter=o__21-64-14--1||o__Burkholderiales--21||o__DSM-22653--2||o__DTU030--2||o__Desulfotomaculales--2||o__Enterobacterales--6||o__Halothiobacillales--1||o__JABHGC01--1||o__Nitrosococcales--1||o__Pseudomonadales--5:gtdb_phylum_counter=p__DTU030--2||p__Firmicutes--2||p__Firmicutes_B--2||p__Proteobacteria--36:gtdb_species_counter=s__Aestuariirhabdus litorea--1||s__BMS3Abin12 sp002897735--1||s__Bowmanella pacifica--1||s__Bowmanella sp018531185--1||s__Brockia lithotrophica--1||s__Brockia lithotrophica_A--1||s__Colwellia piezophila--1||s__DTU030 sp001513125--1||s__DTU030 sp012842325--1||s__Ferriphaselus amnicola--1||s__Gallionella sp001801085--1||s__Gallionella sp002381565--1||s__Halothiobacillus sp001663815--1||s__JABHGC01 sp018672285--1||s__Limnobacter alexandrii--1||s__Limnobacter sp000170915--1||s__Limnobacter sp001601825--1||s__Limnobacter sp002954425--1||s__Limnobacter sp012032215--1||s__Limnobacter sp018812945--1||s__Limnobacter sp018815245--1||s__Limnobacter sp902506325--1||s__Limnobacter thiooxidans--1||s__Mangrovitalea sediminis--1||s__Marinobacter lipolyticus_B--1||s__Marinobacter sp017643965--1||s__Methylophaga frappieri--1||s__PALSA-1006 sp903876625--1||s__Pseudoalteromonas prydzensis--1||s__Pseudomonas_E sp002204795--1||s__RI-121 sp016124455--1||s__SCADC1-2-3 sp000681355--1||s__SCADC1-2-3 sp002327235--1||s__STGJ01 sp003856275--1||s__Sideroxydans sp013791855--1||s__Sideroxydans sp016235045--1||s__Sideroxydans sp018813765--1||s__Sideroxydans sp018814405--1||s__Sideroxydans sp018820925--1||s__Sideroxydans sp903847155--1||s__Vibrio navarrensis--1||s__Vibrio sp000960595--1:heptad_counter=MCP-24H--11||MCP-28H--3||MCP-34H--1||MCP-36H--1||MCP-40H--55||MCP-44H--22||MCP-52H--1:lbd_counter=:lca_tree=d__Bacteria:length_avg=91.72222222222223:length_max=178.0:length_min=21.0:length_std=64.62089040801112:length_sum=1651.0:mismatch_avg=12.833333333333334:mismatch_max=72.0:mismatch_min=0.0:mismatch_std=18.241033252468103:mismatch_sum=231.0:name=N524290:qcovhsp_avg=98.98333333333333:qcovhsp_max=100.0:qcovhsp_min=95.7:qcovhsp_std=1.312048241580809:qcovhsp_sum=1781.7:qend_avg=91.44444444444444:qend_max=181.0:qend_min=21.0:qend_std=64.75312594972878:qend_sum=1646.0:qstart_avg=1.9444444444444444:qstart_max=6.0:qstart_min=1.0:qstart_std=1.5893847208431546:qstart_sum=35.0:ref_name_counter=GB_GCA_001601825.1_protein.faa_LUJK01000047.1_17@PF00015_full_PFAM.437.634--1||GB_GCA_011390835.1_protein.faa_JAABRQ010000066.1_2@PF00015_full_PFAM.312.483--1||GB_GCA_012032215.1_protein.faa_JAAURO010000167.1_7@PF00015_full_PFAM.11.85--1||GB_GCA_016765535.1_protein.faa_JAESPQ010000021.1_23@PF00015_full_PFAM.1.33--1||RS_GCF_000170915.1_protein.faa_NZ_ABCT01000015.1_17@PF00015_full_PFAM.438.632--2||RS_GCF_002204795.1_protein.faa_NZ_NIXO01000018.1_81@PF00015_full_PFAM.72.110--5||RS_GCF_003112695.1_protein.faa_NZ_BFBP01000004.1_30@PF00015_full_PFAM.351.419--1||RS_GCF_003633755.1_protein.faa_NZ_RBIL01000002.1_1364@PF00015_full_PFAM.376.558--1||RS_GCF_003671955.1_protein.faa_NZ_CP022561.1_2200@PF00015_full_PFAM.328.527--1||RS_GCF_003732265.1_protein.faa_NZ_MOBK01000446.1_1@PF00015_full_PFAM.3.99--1||RS_GCF_005871185.1_protein.faa_NZ_SWKN01000009.1_203@PF00015_full_PFAM.435.632--2||RS_GCF_016008875.1_protein.faa_NZ_JADTQG010000007.1_201@PF00015_full_PFAM.447.630--1:scovhsp_avg=72.8888888888889:scovhsp_max=96.2:scovhsp_min=50.0:scovhsp_std=14.757924646415601:scovhsp_sum=1312.0000000000002:send_avg=106.05555555555556:send_max=182.0:send_min=30.0:send_std=67.35373889986249:send_sum=1909.0:sstart_avg=16.444444444444443:sstart_max=65.0:sstart_min=1.0:sstart_std=19.707335816069108:sstart_sum=296.0],(((((((RS_GCF_012911495.1_protein.faa_NZ_JAAAUB010000022.1_7@PF00015_full_PFAM.168.372:0.573109[&&NHX:Type=GTDB:gtdb_class=c__Gammaproteobacteria:gtdb_domain=d__Bacteria:gtdb_family=f__Rhodocyclaceae:gtdb_genus=g__Tepidiphilus:gtdb_order=o__Burkholderiales:gtdb_phylum=p__Proteobacteria:gtdb_species=s__Tepidiphilus baoligensis:heptad=MCP-40H:species=d__Bacteria_p__Proteobacteria_c__Gammaproteobacteria_o__Burkholderiales_f__Rhodocyclaceae_g__Tepidiphilus_s__Tepidiphilus baoligensis],(5af291ba-9a97-59c4-89d0-49a931517c92_2@MCPsignal.271.302:5e-09[&&NHX:Sample=rhiztom3:Type=capture:capture_class=c__Magnetococcia:capture_domain=d__Bacteria:capture_family=f__Magnetaquicoccaceae:capture_genus=g__JAANAU01:capture_order=o__Magnetococcales:capture_phylum=p__Proteobacteria:capture_species=s__JAANAU01 sp015231775:heptad=MCP-40H],194de901-a31d-4d69-9bbf-59381630f227_3@MCPsignal.23.97:0.339299[&&NHX:Sample=rhiztom3:Type=capture:capture_class=c__Gammaproteobacteria:capture_domain=d__Bacteria:capture_family=f__Psychrobiaceae:capture_genus=g__Psychrobium:capture_order=o__Enterobacterales:capture_phylum=p__Proteobacteria:capture_species=s__Psychrobium sp013214945:heptad=MCP-34H])0.871:0.385879[&&NHX:Sample_counter=rhiztom3--2:Type_counter=capture--2:capture_class_counter=c__Gammaproteobacteria--1||c__Magnetococcia--1:capture_domain_counter=d__Bacteria--2:capture_family_counter=f__Magnetaquicoccaceae--1||f__Psychrobiaceae--1:capture_genus_counter=g__JAANAU01--1||g__Psychrobium--1:capture_order_counter=o__Enterobacterales--1||o__Magnetococcales--1:capture_phylum_counter=p__Proteobacteria--2:capture_species_counter=s__JAANAU01 sp015231775--1||s__Psychrobium sp013214945--1:gtdb_class_counter=:gtdb_domain_counter=:gtdb_family_counter=:gtdb_genus_counter=:gtdb_order_counter=:gtdb_phylum_counter=:gtdb_species_counter=:heptad_counter=MCP-34H--1||MCP-40H--1:lbd_counter=:name=N524294:ref_name_counter=])0.862:0.326005[&&NHX:Sample_counter=rhiztom3--2:Type_counter=GTDB--1||capture--2:capture_class_counter=c__Gammaproteobacteria--1||c__Magnetococcia--1:capture_domain_counter=d__Bacteria--2:capture_family_counter=f__Magnetaquicoccaceae--1||f__Psychrobiaceae--1:capture_genus_counter=g__JAANAU01--1||g__Psychrobium--1:capture_order_counter=o__Enterobacterales--1||o__Magnetococcales--1:capture_phylum_counter=p__Proteobacteria--2:capture_species_counter=s__JAANAU01 sp015231775--1||s__Psychrobium sp013214945--1:gtdb_class_counter=c__Gammaproteobacteria--1:gtdb_domain_counter=d__Bacteria--1:gtdb_family_counter=f__Rhodocyclaceae--1:gtdb_genus_counter=g__Tepidiphilus--1:gtdb_order_counter=o__Burkholderiales--1:gtdb_phylum_counter=p__Proteobacteria--1:gtdb_species_counter=s__Tepidiphilus baoligensis--1:heptad_counter=MCP-34H--1||MCP-40H--2:lbd_counter=:lca_tree=s__Tepidiphilus baoligensis:name=N524295:ref_name_counter=],(b8356376-e98d-4eda-94f3-e3ec50791396_6@MCPsignal.316.355:0.0440808[&&NHX:Sample=rhiztom2:Type=capture:capture_class=c__Gammaproteobacteria:capture_domain=d__Bacteria:capture_family=f__Chromobacteriaceae:capture_genus=g__Aquitalea:capture_order=o__Burkholderiales:capture_phylum=p__Proteobacteria:capture_species=s__Aquitalea pelogenes:heptad=MCP-24H],(50b630f3-fee9-4fa2-a333-19c398f9630f_3@MCPsignal.319.414:0.498976[&&NHX:Sample=rhiztom2:Type=capture:capture_class=c__Clostridia:capture_domain=d__Bacteria:capture_family=f__Acetivibrionaceae:capture_genus=g__Hungateiclostridium:capture_order=o__Acetivibrionales:capture_phylum=p__Firmicutes_A:capture_species=s__Hungateiclostridium straminisolvens:heptad=MCP-40H],f7e91fc6-87c4-48aa-b546-e9a373e95d52_6@MCPsignal.43.181:0.312975[&&NHX:Sample=rhiztom3:Type=capture:capture_class=c__Gammaproteobacteria:capture_domain=d__Bacteria:capture_family=f__Methylophagaceae:capture_genus=g__Methylophaga:capture_order=o__Nitrosococcales:capture_phylum=p__Proteobacteria:capture_species=s__Methylophaga sp002354555:heptad=MCP-44H])0.355:0.206356[&&NHX:Sample_counter=rhiztom2--1||rhiztom3--1:Type_counter=capture--2:capture_class_counter=c__Clostridia--1||c__Gammaproteobacteria--1:capture_domain_counter=d__Bacteria--2:capture_family_counter=f__Acetivibrionaceae--1||f__Methylophagaceae--1:capture_genus_counter=g__Hungateiclostridium--1||g__Methylophaga--1:capture_order_counter=o__Acetivibrionales--1||o__Nitrosococcales--1:capture_phylum_counter=p__Firmicutes_A--1||p__Proteobacteria--1:capture_species_counter=s__Hungateiclostridium straminisolvens--1||s__Methylophaga sp002354555--1:gtdb_class_counter=:gtdb_domain_counter=:gtdb_family_counter=:gtdb_genus_counter=:gtdb_order_counter=:gtdb_phylum_counter=:gtdb_species_counter=:heptad_counter=MCP-40H--1||MCP-44H--1:lbd_counter=:name=N524299:ref_name_counter=])0.825:0.260384[&&NHX:Sample_counter=rhiztom2--2||rhiztom3--1:Type_counter=capture--3:capture_class_counter=c__Clostridia--1||c__Gammaproteobacteria--2:capture_domain_counter=d__Bacteria--3:capture_family_counter=f__Acetivibrionaceae--1||f__Chromobacteriaceae--1||f__Methylophagaceae--1:capture_genus_counter=g__Aquitalea--1||g__Hungateiclostridium--1||g__Methylophaga--1:capture_order_counter=o__Acetivibrionales--1||o__Burkholderiales--1||o__Nitrosococcales--1:capture_phylum_counter=p__Firmicutes_A--1||p__Proteobacteria--2:capture_species_counter=s__Aquitalea pelogenes--1||s__Hungateiclostridium straminisolvens--1||s__Methylophaga sp002354555--1:gtdb_class_counter=:gtdb_domain_counter=:gtdb_family_counter=:gtdb_genus_counter=:gtdb_order_counter=:gtdb_phylum_counter=:gtdb_species_counter=:heptad_counter=MCP-24H--1||MCP-40H--1||MCP-44H--1:lbd_counter=:name=N524300:ref_name_counter=])0.304:0.0638194[&&NHX:Sample_counter=rhiztom2--2||rhiztom3--3:Type_counter=GTDB--1||capture--5:capture_class_counter=c__Clostridia--1||c__Gammaproteobacteria--3||c__Magnetococcia--1:capture_domain_counter=d__Bacteria--5:capture_family_counter=f__Acetivibrionaceae--1||f__Chromobacteriaceae--1||f__Magnetaquicoccaceae--1||f__Methylophagaceae--1||f__Psychrobiaceae--1:capture_genus_counter=g__Aquitalea--1||g__Hungateiclostridium--1||g__JAANAU01--1||g__Methylophaga--1||g__Psychrobium--1:capture_order_counter=o__Acetivibrionales--1||o__Burkholderiales--1||o__Enterobacterales--1||o__Magnetococcales--1||o__Nitrosococcales--1:capture_phylum_counter=p__Firmicutes_A--1||p__Proteobacteria--4:capture_species_counter=s__Aquitalea pelogenes--1||s__Hungateiclostridium straminisolvens--1||s__JAANAU01 sp015231775--1||s__Methylophaga sp002354555--1||s__Psychrobium sp013214945--1:gtdb_class_counter=c__Gammaproteobacteria--1:gtdb_domain_counter=d__Bacteria--1:gtdb_family_counter=f__Rhodocyclaceae--1:gtdb_genus_counter=g__Tepidiphilus--1:gtdb_order_counter=o__Burkholderiales--1:gtdb_phylum_counter=p__Proteobacteria--1:gtdb_species_counter=s__Tepidiphilus baoligensis--1:heptad_counter=MCP-24H--1||MCP-34H--1||MCP-40H--3||MCP-44H--1:lbd_counter=:lca_tree=s__Tepidiphilus baoligensis:name=N524301:ref_name_counter=],(c2b8f6aa-cb4b-4583-baee-d966b1ee231c_4@MCPsignal.92.120:0.399345[&&NHX:Sample=rhiztom2:Type=capture:besthit=89.3:bitscore=41.2:capture_class=c__Alphaproteobacteria:capture_domain=d__Bacteria:capture_family=f__Sphingomonadaceae:capture_genus=g__Sphingomonas:capture_order=o__Sphingomonadales:capture_phylum=p__Proteobacteria:capture_species=s__Sphingomonas sp000632225:evalue=5.11e-07:gapopen=0.0:heptad=MCP-24H:length=28.0:mismatch=3.0:qcovhsp=100.0:qend=28.0:qstart=1.0:ref_name=RS_GCF_002204795.1_protein.faa_NZ_NIXO01000018.1_81@PF00015_full_PFAM.72.110:scovhsp=73.7:send=37.0:sstart=10.0],((GB_GCA_001801025.1_protein.faa_MGWO01000007.1_1051@PF00015_full_PFAM.272.525:0.504125[&&NHX:Type=GTDB:gtdb_class=c__Gammaproteobacteria:gtdb_domain=d__Bacteria:gtdb_family=f__Gallionellaceae:gtdb_genus=g__Gallionella:gtdb_order=o__Burkholderiales:gtdb_phylum=p__Proteobacteria:gtdb_species=s__Gallionella sp001801025:heptad=MCP-40H:species=d__Bacteria_p__Proteobacteria_c__Gammaproteobacteria_o__Burkholderiales_f__Gallionellaceae_g__Gallionella_s__Gallionella sp001801025],8d8d08a8-c66f-5404-a4bc-4660e17fe106_4@MCPsignal.27.73:5e-09[&&NHX:Sample=rhiztom3:Type=capture:capture_class=c__Gammaproteobacteria:capture_domain=d__Bacteria:capture_family=f__Rhodocyclaceae:capture_genus=g__Aromatoleum:capture_order=o__Burkholderiales:capture_phylum=p__Proteobacteria:capture_species=s__Aromatoleum petrolei:heptad=MCP-40H])0.3:0.0513688[&&NHX:Sample_counter=rhiztom3--1:Type_counter=GTDB--1||capture--1:capture_class_counter=c__Gammaproteobacteria--1:capture_domain_counter=d__Bacteria--1:capture_family_counter=f__Rhodocyclaceae--1:capture_genus_counter=g__Aromatoleum--1:capture_order_counter=o__Burkholderiales--1:capture_phylum_counter=p__Proteobacteria--1:capture_species_counter=s__Aromatoleum petrolei--1:gtdb_class_counter=c__Gammaproteobacteria--1:gtdb_domain_counter=d__Bacteria--1:gtdb_family_counter=f__Gallionellaceae--1:gtdb_genus_counter=g__Gallionella--1:gtdb_order_counter=o__Burkholderiales--1:gtdb_phylum_counter=p__Proteobacteria--1:gtdb_species_counter=s__Gallionella sp001801025--1:heptad_counter=MCP-40H--2:lbd_counter=:lca_tree=s__Gallionella sp001801025:name=N524305:ref_name_counter=],(((bce95104-8bbf-4495-975e-34db12f96ec4_2@MCPsignal.17.94:0[&&NHX:Sample=rhizpot1:Type=capture:capture_class=c__Gammaproteobacteria:capture_domain=d__Bacteria:capture_family=f__Pseudomonadaceae:capture_genus=g__Pseudomonas_E:capture_order=o__Pseudomonadales:capture_phylum=p__Proteobacteria:capture_species=s__Pseudomonas_E sp900581005:heptad=MCP-44H],7d468816-23de-4edd-9270-0149fcb4db9b_1@MCPsignal.1049.1126:0[&&NHX:Sample=rhizpot3:Type=capture:capture_class=c__Gammaproteobacteria:capture_domain=d__Bacteria:capture_family=f__Pseudomonadaceae:capture_genus=g__Pseudomonas_E:capture_order=o__Pseudomonadales:capture_phylum=p__Proteobacteria:capture_species=s__Pseudomonas_E sp900581005:heptad=MCP-44H]):5e-09[&&NHX:Sample_counter=rhizpot1--1||rhizpot3--1:Type_counter=capture--2:capture_class_counter=c__Gammaproteobacteria--2:capture_domain_counter=d__Bacteria--2:capture_family_counter=f__Pseudomonadaceae--2:capture_genus_counter=g__Pseudomonas_E--2:capture_order_counter=o__Pseudomonadales--2:capture_phylum_counter=p__Proteobacteria--2:capture_species_counter=s__Pseudomonas_E sp900581005--2:gtdb_class_counter=:gtdb_domain_counter=:gtdb_family_counter=:gtdb_genus_counter=:gtdb_order_counter=:gtdb_phylum_counter=:gtdb_species_counter=:heptad_counter=MCP-44H--2:lbd_counter=:name=N524308:ref_name_counter=],(ed27cc7c-7cc8-47d2-962b-a707e4426652_6@MCPsignal.152.259:5e-09[&&NHX:Sample=rhizpot1:Type=capture:capture_class=c__Gammaproteobacteria:capture_domain=d__Bacteria:capture_family=f__Pseudomonadaceae:capture_genus=g__Pseudomonas_E:capture_order=o__Pseudomonadales:capture_phylum=p__Proteobacteria:capture_species=s__Pseudomonas_E costantinii:heptad=MCP-40H],(afebfe8e-826c-49df-af6d-be65602c97f8_6@MCPsignal.544.690:0[&&NHX:Sample=rhizpot3:Type=capture:besthit=47.2:bitscore=115.0:capture_class=c__Gammaproteobacteria:capture_domain=d__Bacteria:capture_family=f__Pseudomonadaceae:capture_genus=g__Pseudomonas_E:capture_order=o__Pseudomonadales:capture_phylum=p__Proteobacteria:capture_species=s__Pseudomonas_E sp900581005:evalue=2.73e-32:gapopen=0.0:heptad=MCP-44H:length=144.0:mismatch=76.0:qcovhsp=98.6:qend=144.0:qstart=1.0:ref_name=GB_GCA_003230195.1_protein.faa_QIHH01000233.1_7@PF00015_full_PFAM.314.519:scovhsp=70.2:send=188.0:sstart=45.0],e29e2c07-f88f-4be6-87a1-e3b3aad93402_2@MCPsignal.544.690:0[&&NHX:Sample=rhizpot3:Type=capture:besthit=47.2:bitscore=115.0:capture_class=c__Gammaproteobacteria:capture_domain=d__Bacteria:capture_family=f__Pseudomonadaceae:capture_genus=g__Pseudomonas_E:capture_order=o__Pseudomonadales:capture_phylum=p__Proteobacteria:capture_species=s__Pseudomonas_E sp900581005:evalue=2.73e-32:gapopen=0.0:heptad=MCP-44H:length=144.0:mismatch=76.0:qcovhsp=98.6:qend=144.0:qstart=1.0:ref_name=GB_GCA_003230195.1_protein.faa_QIHH01000233.1_7@PF00015_full_PFAM.314.519:scovhsp=70.2:send=188.0:sstart=45.0]):5e-09[&&NHX:Sample_counter=rhizpot3--2:Type_counter=capture--2:besthit_avg=47.2:besthit_max=47.2:besthit_min=47.2:besthit_std=0.0:besthit_sum=94.4:bitscore_avg=115.0:bitscore_max=115.0:bitscore_min=115.0:bitscore_std=0.0:bitscore_sum=230.0:capture_class_counter=c__Gammaproteobacteria--2:capture_domain_counter=d__Bacteria--2:capture_family_counter=f__Pseudomonadaceae--2:capture_genus_counter=g__Pseudomonas_E--2:capture_order_counter=o__Pseudomonadales--2:capture_phylum_counter=p__Proteobacteria--2:capture_species_counter=s__Pseudomonas_E sp900581005--2:evalue_avg=2.73e-32:evalue_max=2.73e-32:evalue_min=2.73e-32:evalue_std=0.0:evalue_sum=5.46e-32:gapopen_avg=0.0:gapopen_max=0.0:gapopen_min=0.0:gapopen_std=0.0:gapopen_sum=0.0:gtdb_class_counter=:gtdb_domain_counter=:gtdb_family_counter=:gtdb_genus_counter=:gtdb_order_counter=:gtdb_phylum_counter=:gtdb_species_counter=:heptad_counter=MCP-44H--2:lbd_counter=:length_avg=144.0:length_max=144.0:length_min=144.0:length_std=0.0:length_sum=288.0:mismatch_avg=76.0:mismatch_max=76.0:mismatch_min=76.0:mismatch_std=0.0:mismatch_sum=152.0:name=N524312:qcovhsp_avg=98.6:qcovhsp_max=98.6:qcovhsp_min=98.6:qcovhsp_std=0.0:qcovhsp_sum=197.2:qend_avg=144.0:qend_max=144.0:qend_min=144.0:qend_std=0.0:qend_sum=288.0:qstart_avg=1.0:qstart_max=1.0:qstart_min=1.0:qstart_std=0.0:qstart_sum=2.0:ref_name_counter=GB_GCA_003230195.1_protein.faa_QIHH01000233.1_7@PF00015_full_PFAM.314.519--2:scovhsp_avg=70.2:scovhsp_max=70.2:scovhsp_min=70.2:scovhsp_std=0.0:scovhsp_sum=140.4:send_avg=188.0:send_max=188.0:send_min=188.0:send_std=0.0:send_sum=376.0:sstart_avg=45.0:sstart_max=45.0:sstart_min=45.0:sstart_std=0.0:sstart_sum=90.0])0:5e-09[&&NHX:Sample_counter=rhizpot1--1||rhizpot3--2:Type_counter=capture--3:besthit_avg=47.2:besthit_max=47.2:besthit_min=47.2:besthit_std=0.0:besthit_sum=94.4:bitscore_avg=115.0:bitscore_max=115.0:bitscore_min=115.0:bitscore_std=0.0:bitscore_sum=230.0:capture_class_counter=c__Gammaproteobacteria--3:capture_domain_counter=d__Bacteria--3:capture_family_counter=f__Pseudomonadaceae--3:capture_genus_counter=g__Pseudomonas_E--3:capture_order_counter=o__Pseudomonadales--3:capture_phylum_counter=p__Proteobacteria--3:capture_species_counter=s__Pseudomonas_E costantinii--1||s__Pseudomonas_E sp900581005--2:evalue_avg=2.73e-32:evalue_max=2.73e-32:evalue_min=2.73e-32:evalue_std=0.0:evalue_sum=5.46e-32:gapopen_avg=0.0:gapopen_max=0.0:gapopen_min=0.0:gapopen_std=0.0:gapopen_sum=0.0:gtdb_class_counter=:gtdb_domain_counter=:gtdb_family_counter=:gtdb_genus_counter=:gtdb_order_counter=:gtdb_phylum_counter=:gtdb_species_counter=:heptad_counter=MCP-40H--1||MCP-44H--2:lbd_counter=:length_avg=144.0:length_max=144.0:length_min=144.0:length_std=0.0:length_sum=288.0:mismatch_avg=76.0:mismatch_max=76.0:mismatch_min=76.0:mismatch_std=0.0:mismatch_sum=152.0:name=N524313:qcovhsp_avg=98.6:qcovhsp_max=98.6:qcovhsp_min=98.6:qcovhsp_std=0.0:qcovhsp_sum=197.2:qend_avg=144.0:qend_max=144.0:qend_min=144.0:qend_std=0.0:qend_sum=288.0:qstart_avg=1.0:qstart_max=1.0:qstart_min=1.0:qstart_std=0.0:qstart_sum=2.0:ref_name_counter=GB_GCA_003230195.1_protein.faa_QIHH01000233.1_7@PF00015_full_PFAM.314.519--2:scovhsp_avg=70.2:scovhsp_max=70.2:scovhsp_min=70.2:scovhsp_std=0.0:scovhsp_sum=140.4:send_avg=188.0:send_max=188.0:send_min=188.0:send_std=0.0:send_sum=376.0:sstart_avg=45.0:sstart_max=45.0:sstart_min=45.0:sstart_std=0.0:sstart_sum=90.0])0.991:0.638063[&&NHX:Sample_counter=rhizpot1--2||rhizpot3--3:Type_counter=capture--5:besthit_avg=47.2:besthit_max=47.2:besthit_min=47.2:besthit_std=0.0:besthit_sum=94.4:bitscore_avg=115.0:bitscore_max=115.0:bitscore_min=115.0:bitscore_std=0.0:bitscore_sum=230.0:capture_class_counter=c__Gammaproteobacteria--5:capture_domain_counter=d__Bacteria--5:capture_family_counter=f__Pseudomonadaceae--5:capture_genus_counter=g__Pseudomonas_E--5:capture_order_counter=o__Pseudomonadales--5:capture_phylum_counter=p__Proteobacteria--5:capture_species_counter=s__Pseudomonas_E costantinii--1||s__Pseudomonas_E sp900581005--4:evalue_avg=2.73e-32:evalue_max=2.73e-32:evalue_min=2.73e-32:evalue_std=0.0:evalue_sum=5.46e-32:gapopen_avg=0.0:gapopen_max=0.0:gapopen_min=0.0:gapopen_std=0.0:gapopen_sum=0.0:gtdb_class_counter=:gtdb_domain_counter=:gtdb_family_counter=:gtdb_genus_counter=:gtdb_order_counter=:gtdb_phylum_counter=:gtdb_species_counter=:heptad_counter=MCP-40H--1||MCP-44H--4:lbd_counter=:length_avg=144.0:length_max=144.0:length_min=144.0:length_std=0.0:length_sum=288.0:mismatch_avg=76.0:mismatch_max=76.0:mismatch_min=76.0:mismatch_std=0.0:mismatch_sum=152.0:name=N524314:qcovhsp_avg=98.6:qcovhsp_max=98.6:qcovhsp_min=98.6:qcovhsp_std=0.0:qcovhsp_sum=197.2:qend_avg=144.0:qend_max=144.0:qend_min=144.0:qend_std=0.0:qend_sum=288.0:qstart_avg=1.0:qstart_max=1.0:qstart_min=1.0:qstart_std=0.0:qstart_sum=2.0:ref_name_counter=GB_GCA_003230195.1_protein.faa_QIHH01000233.1_7@PF00015_full_PFAM.314.519--2:scovhsp_avg=70.2:scovhsp_max=70.2:scovhsp_min=70.2:scovhsp_std=0.0:scovhsp_sum=140.4:send_avg=188.0:send_max=188.0:send_min=188.0:send_std=0.0:send_sum=376.0:sstart_avg=45.0:sstart_max=45.0:sstart_min=45.0:sstart_std=0.0:sstart_sum=90.0],f8ff6a9d-2289-4f36-9e0b-2e7a447f3888_4@MCPsignal.112.201:0.47702[&&NHX:Sample=rhiztom1:Type=capture:capture_class=c__Gammaproteobacteria:capture_domain=d__Bacteria:capture_family=f__Burkholderiaceae:capture_genus=g__Caballeronia:capture_order=o__Burkholderiales:capture_phylum=p__Proteobacteria:capture_species=s__Caballeronia temeraria:heptad=MCP-24H])0.123:0.108492[&&NHX:Sample_counter=rhizpot1--2||rhizpot3--3||rhiztom1--1:Type_counter=capture--6:besthit_avg=47.2:besthit_max=47.2:besthit_min=47.2:besthit_std=0.0:besthit_sum=94.4:bitscore_avg=115.0:bitscore_max=115.0:bitscore_min=115.0:bitscore_std=0.0:bitscore_sum=230.0:capture_class_counter=c__Gammaproteobacteria--6:capture_domain_counter=d__Bacteria--6:capture_family_counter=f__Burkholderiaceae--1||f__Pseudomonadaceae--5:capture_genus_counter=g__Caballeronia--1||g__Pseudomonas_E--5:capture_order_counter=o__Burkholderiales--1||o__Pseudomonadales--5:capture_phylum_counter=p__Proteobacteria--6:capture_species_counter=s__Caballeronia temeraria--1||s__Pseudomonas_E costantinii--1||s__Pseudomonas_E sp900581005--4:evalue_avg=2.73e-32:evalue_max=2.73e-32:evalue_min=2.73e-32:evalue_std=0.0:evalue_sum=5.46e-32:gapopen_avg=0.0:gapopen_max=0.0:gapopen_min=0.0:gapopen_std=0.0:gapopen_sum=0.0:gtdb_class_counter=:gtdb_domain_counter=:gtdb_family_counter=:gtdb_genus_counter=:gtdb_order_counter=:gtdb_phylum_counter=:gtdb_species_counter=:heptad_counter=MCP-24H--1||MCP-40H--1||MCP-44H--4:lbd_counter=:length_avg=144.0:length_max=144.0:length_min=144.0:length_std=0.0:length_sum=288.0:mismatch_avg=76.0:mismatch_max=76.0:mismatch_min=76.0:mismatch_std=0.0:mismatch_sum=152.0:name=N524316:qcovhsp_avg=98.6:qcovhsp_max=98.6:qcovhsp_min=98.6:qcovhsp_std=0.0:qcovhsp_sum=197.2:qend_avg=144.0:qend_max=144.0:qend_min=144.0:qend_std=0.0:qend_sum=288.0:qstart_avg=1.0:qstart_max=1.0:qstart_min=1.0:qstart_std=0.0:qstart_sum=2.0:ref_name_counter=GB_GCA_003230195.1_protein.faa_QIHH01000233.1_7@PF00015_full_PFAM.314.519--2:scovhsp_avg=70.2:scovhsp_max=70.2:scovhsp_min=70.2:scovhsp_std=0.0:scovhsp_sum=140.4:send_avg=188.0:send_max=188.0:send_min=188.0:send_std=0.0:send_sum=376.0:sstart_avg=45.0:sstart_max=45.0:sstart_min=45.0:sstart_std=0.0:sstart_sum=90.0])0.991:0.692401[&&NHX:Sample_counter=rhizpot1--2||rhizpot3--3||rhiztom1--1||rhiztom3--1:Type_counter=GTDB--1||capture--7:besthit_avg=47.2:besthit_max=47.2:besthit_min=47.2:besthit_std=0.0:besthit_sum=94.4:bitscore_avg=115.0:bitscore_max=115.0:bitscore_min=115.0:bitscore_std=0.0:bitscore_sum=230.0:capture_class_counter=c__Gammaproteobacteria--7:capture_domain_counter=d__Bacteria--7:capture_family_counter=f__Burkholderiaceae--1||f__Pseudomonadaceae--5||f__Rhodocyclaceae--1:capture_genus_counter=g__Aromatoleum--1||g__Caballeronia--1||g__Pseudomonas_E--5:capture_order_counter=o__Burkholderiales--2||o__Pseudomonadales--5:capture_phylum_counter=p__Proteobacteria--7:capture_species_counter=s__Aromatoleum petrolei--1||s__Caballeronia temeraria--1||s__Pseudomonas_E costantinii--1||s__Pseudomonas_E sp900581005--4:evalue_avg=2.73e-32:evalue_max=2.73e-32:evalue_min=2.73e-32:evalue_std=0.0:evalue_sum=5.46e-32:gapopen_avg=0.0:gapopen_max=0.0:gapopen_min=0.0:gapopen_std=0.0:gapopen_sum=0.0:gtdb_class_counter=c__Gammaproteobacteria--1:gtdb_domain_counter=d__Bacteria--1:gtdb_family_counter=f__Gallionellaceae--1:gtdb_genus_counter=g__Gallionella--1:gtdb_order_counter=o__Burkholderiales--1:gtdb_phylum_counter=p__Proteobacteria--1:gtdb_species_counter=s__Gallionella sp001801025--1:heptad_counter=MCP-24H--1||MCP-40H--3||MCP-44H--4:lbd_counter=:lca_tree=s__Gallionella sp001801025:length_avg=144.0:length_max=144.0:length_min=144.0:length_std=0.0:length_sum=288.0:mismatch_avg=76.0:mismatch_max=76.0:mismatch_min=76.0:mismatch_std=0.0:mismatch_sum=152.0:name=N524317:qcovhsp_avg=98.6:qcovhsp_max=98.6:qcovhsp_min=98.6:qcovhsp_std=0.0:qcovhsp_sum=197.2:qend_avg=144.0:qend_max=144.0:qend_min=144.0:qend_std=0.0:qend_sum=288.0:qstart_avg=1.0:qstart_max=1.0:qstart_min=1.0:qstart_std=0.0:qstart_sum=2.0:ref_name_counter=GB_GCA_003230195.1_protein.faa_QIHH01000233.1_7@PF00015_full_PFAM.314.519--2:scovhsp_avg=70.2:scovhsp_max=70.2:scovhsp_min=70.2:scovhsp_std=0.0:scovhsp_sum=140.4:send_avg=188.0:send_max=188.0:send_min=188.0:send_std=0.0:send_sum=376.0:sstart_avg=45.0:sstart_max=45.0:sstart_min=45.0:sstart_std=0.0:sstart_sum=90.0])0:1.8e-08[&&NHX:Sample_counter=rhizpot1--2||rhizpot3--3||rhiztom1--1||rhiztom2--1||rhiztom3--1:Type_counter=GTDB--1||capture--8:besthit_avg=61.23333333333333:besthit_max=89.3:besthit_min=47.2:besthit_std=24.30644633288324:besthit_sum=183.7:bitscore_avg=90.39999999999999:bitscore_max=115.0:bitscore_min=41.2:bitscore_std=42.60844986619438:bitscore_sum=271.2:capture_class_counter=c__Alphaproteobacteria--1||c__Gammaproteobacteria--7:capture_domain_counter=d__Bacteria--8:capture_family_counter=f__Burkholderiaceae--1||f__Pseudomonadaceae--5||f__Rhodocyclaceae--1||f__Sphingomonadaceae--1:capture_genus_counter=g__Aromatoleum--1||g__Caballeronia--1||g__Pseudomonas_E--5||g__Sphingomonas--1:capture_order_counter=o__Burkholderiales--2||o__Pseudomonadales--5||o__Sphingomonadales--1:capture_phylum_counter=p__Proteobacteria--8:capture_species_counter=s__Aromatoleum petrolei--1||s__Caballeronia temeraria--1||s__Pseudomonas_E costantinii--1||s__Pseudomonas_E sp900581005--4||s__Sphingomonas sp000632225--1:evalue_avg=1.703333333333333e-07:evalue_max=5.11e-07:evalue_min=2.73e-32:evalue_std=2.950259875558988e-07:evalue_sum=5.11e-07:gapopen_avg=0.0:gapopen_max=0.0:gapopen_min=0.0:gapopen_std=0.0:gapopen_sum=0.0:gtdb_class_counter=c__Gammaproteobacteria--1:gtdb_domain_counter=d__Bacteria--1:gtdb_family_counter=f__Gallionellaceae--1:gtdb_genus_counter=g__Gallionella--1:gtdb_order_counter=o__Burkholderiales--1:gtdb_phylum_counter=p__Proteobacteria--1:gtdb_species_counter=s__Gallionella sp001801025--1:heptad_counter=MCP-24H--2||MCP-40H--3||MCP-44H--4:lbd_counter=:lca_tree=s__Gallionella sp001801025:length_avg=105.33333333333333:length_max=144.0:length_min=28.0:length_std=66.97263122599658:length_sum=316.0:mismatch_avg=51.666666666666664:mismatch_max=76.0:mismatch_min=3.0:mismatch_std=42.146569650842686:mismatch_sum=155.0:name=N524318:qcovhsp_avg=99.06666666666666:qcovhsp_max=100.0:qcovhsp_min=98.6:qcovhsp_std=0.8082903768654793:qcovhsp_sum=297.2:qend_avg=105.33333333333333:qend_max=144.0:qend_min=28.0:qend_std=66.97263122599658:qend_sum=316.0:qstart_avg=1.0:qstart_max=1.0:qstart_min=1.0:qstart_std=0.0:qstart_sum=3.0:ref_name_counter=GB_GCA_003230195.1_protein.faa_QIHH01000233.1_7@PF00015_full_PFAM.314.519--2||RS_GCF_002204795.1_protein.faa_NZ_NIXO01000018.1_81@PF00015_full_PFAM.72.110--1:scovhsp_avg=71.36666666666667:scovhsp_max=73.7:scovhsp_min=70.2:scovhsp_std=2.0207259421636903:scovhsp_sum=214.10000000000002:send_avg=137.66666666666666:send_max=188.0:send_min=37.0:send_std=87.17989064763348:send_sum=413.0:sstart_avg=33.333333333333336:sstart_max=45.0:sstart_min=10.0:sstart_std=20.207259421636902:sstart_sum=100.0])0.52:0.19886[&&NHX:Sample_counter=rhizpot1--2||rhizpot3--3||rhiztom1--1||rhiztom2--3||rhiztom3--4:Type_counter=GTDB--2||capture--13:besthit_avg=61.23333333333333:besthit_max=89.3:besthit_min=47.2:besthit_std=24.30644633288324:besthit_sum=183.7:bitscore_avg=90.39999999999999:bitscore_max=115.0:bitscore_min=41.2:bitscore_std=42.608449866194384:bitscore_sum=271.2:capture_class_counter=c__Alphaproteobacteria--1||c__Clostridia--1||c__Gammaproteobacteria--10||c__Magnetococcia--1:capture_domain_counter=d__Bacteria--13:capture_family_counter=f__Acetivibrionaceae--1||f__Burkholderiaceae--1||f__Chromobacteriaceae--1||f__Magnetaquicoccaceae--1||f__Methylophagaceae--1||f__Pseudomonadaceae--5||f__Psychrobiaceae--1||f__Rhodocyclaceae--1||f__Sphingomonadaceae--1:capture_genus_counter=g__Aquitalea--1||g__Aromatoleum--1||g__Caballeronia--1||g__Hungateiclostridium--1||g__JAANAU01--1||g__Methylophaga--1||g__Pseudomonas_E--5||g__Psychrobium--1||g__Sphingomonas--1:capture_order_counter=o__Acetivibrionales--1||o__Burkholderiales--3||o__Enterobacterales--1||o__Magnetococcales--1||o__Nitrosococcales--1||o__Pseudomonadales--5||o__Sphingomonadales--1:capture_phylum_counter=p__Firmicutes_A--1||p__Proteobacteria--12:capture_species_counter=s__Aquitalea pelogenes--1||s__Aromatoleum petrolei--1||s__Caballeronia temeraria--1||s__Hungateiclostridium straminisolvens--1||s__JAANAU01 sp015231775--1||s__Methylophaga sp002354555--1||s__Pseudomonas_E costantinii--1||s__Pseudomonas_E sp900581005--4||s__Psychrobium sp013214945--1||s__Sphingomonas sp000632225--1:evalue_avg=1.703333333333333e-07:evalue_max=5.11e-07:evalue_min=2.73e-32:evalue_std=2.9502598755589874e-07:evalue_sum=5.11e-07:gapopen_avg=0.0:gapopen_max=0.0:gapopen_min=0.0:gapopen_std=0.0:gapopen_sum=0.0:gtdb_class_counter=c__Gammaproteobacteria--2:gtdb_domain_counter=d__Bacteria--2:gtdb_family_counter=f__Gallionellaceae--1||f__Rhodocyclaceae--1:gtdb_genus_counter=g__Gallionella--1||g__Tepidiphilus--1:gtdb_order_counter=o__Burkholderiales--2:gtdb_phylum_counter=p__Proteobacteria--2:gtdb_species_counter=s__Gallionella sp001801025--1||s__Tepidiphilus baoligensis--1:heptad_counter=MCP-24H--3||MCP-34H--1||MCP-40H--6||MCP-44H--5:lbd_counter=:lca_tree=o__Burkholderiales:length_avg=105.33333333333333:length_max=144.0:length_min=28.0:length_std=66.97263122599658:length_sum=316.0:mismatch_avg=51.666666666666664:mismatch_max=76.0:mismatch_min=3.0:mismatch_std=42.146569650842686:mismatch_sum=155.0:name=N524319:qcovhsp_avg=99.06666666666666:qcovhsp_max=100.0:qcovhsp_min=98.6:qcovhsp_std=0.8082903768654793:qcovhsp_sum=297.2:qend_avg=105.33333333333333:qend_max=144.0:qend_min=28.0:qend_std=66.97263122599658:qend_sum=316.0:qstart_avg=1.0:qstart_max=1.0:qstart_min=1.0:qstart_std=0.0:qstart_sum=3.0:ref_name_counter=GB_GCA_003230195.1_protein.faa_QIHH01000233.1_7@PF00015_full_PFAM.314.519--2||RS_GCF_002204795.1_protein.faa_NZ_NIXO01000018.1_81@PF00015_full_PFAM.72.110--1:scovhsp_avg=71.36666666666667:scovhsp_max=73.7:scovhsp_min=70.2:scovhsp_std=2.0207259421636903:scovhsp_sum=214.10000000000002:send_avg=137.66666666666666:send_max=188.0:send_min=37.0:send_std=87.17989064763348:send_sum=413.0:sstart_avg=33.333333333333336:sstart_max=45.0:sstart_min=10.0:sstart_std=20.207259421636902:sstart_sum=100.0],(((b7da7b5e-12b9-5a33-9912-ecb4e37378fd_3@MCPsignal.20.76:5e-09[&&NHX:Sample=rhiztom2:Type=capture:capture_class=c__Gammaproteobacteria:capture_domain=d__Bacteria:capture_family=f__Pseudomonadaceae:capture_genus=g__Pseudomonas_E:capture_order=o__Pseudomonadales:capture_phylum=p__Proteobacteria:capture_species=s__Pseudomonas_E putida_E:heptad=MCP-24H],(RS_GCF_002157795.1_protein.faa_NZ_BDGP01000206.1_15@PF00015_full_PFAM.118.296:0.483321[&&NHX:Type=GTDB:gtdb_class=c__Gammaproteobacteria:gtdb_domain=d__Bacteria:gtdb_family=f__Vibrionaceae:gtdb_genus=g__Thaumasiovibrio:gtdb_order=o__Enterobacterales:gtdb_phylum=p__Proteobacteria:gtdb_species=s__Thaumasiovibrio occultus:heptad=MCP-24H:species=d__Bacteria_p__Proteobacteria_c__Gammaproteobacteria_o__Enterobacterales_f__Vibrionaceae_g__Thaumasiovibrio_s__Thaumasiovibrio occultus],(b18178a0-fbaf-4cde-a22a-b81624729991_6@MCPsignal.119.174:5e-09[&&NHX:Sample=rhiztom1:Type=capture:capture_class=c__Gammaproteobacteria:capture_domain=d__Bacteria:capture_family=f__Pseudomonadaceae:capture_genus=g__Pseudomonas_E:capture_order=o__Pseudomonadales:capture_phylum=p__Proteobacteria:capture_species=s__Pseudomonas_E putida_E:heptad=MCP-24H],f36582ed-e6f5-49bf-8238-7e27536b45b5_2@MCPsignal.598.644:0.0374098[&&NHX:Sample=rhizpot1:Type=capture:capture_class=c__Gammaproteobacteria:capture_domain=d__Bacteria:capture_family=f__Pseudomonadaceae:capture_genus=g__Pseudomonas_E:capture_order=o__Pseudomonadales:capture_phylum=p__Proteobacteria:capture_species=s__Pseudomonas_E putida_E:heptad=MCP-24H])0:5e-09[&&NHX:Sample_counter=rhizpot1--1||rhiztom1--1:Type_counter=capture--2:capture_class_counter=c__Gammaproteobacteria--2:capture_domain_counter=d__Bacteria--2:capture_family_counter=f__Pseudomonadaceae--2:capture_genus_counter=g__Pseudomonas_E--2:capture_order_counter=o__Pseudomonadales--2:capture_phylum_counter=p__Proteobacteria--2:capture_species_counter=s__Pseudomonas_E putida_E--2:gtdb_class_counter=:gtdb_domain_counter=:gtdb_family_counter=:gtdb_genus_counter=:gtdb_order_counter=:gtdb_phylum_counter=:gtdb_species_counter=:heptad_counter=MCP-24H--2:lbd_counter=:name=N524324:ref_name_counter=])0.887:0.0440359[&&NHX:Sample_counter=rhizpot1--1||rhiztom1--1:Type_counter=GTDB--1||capture--2:capture_class_counter=c__Gammaproteobacteria--2:capture_domain_counter=d__Bacteria--2:capture_family_counter=f__Pseudomonadaceae--2:capture_genus_counter=g__Pseudomonas_E--2:capture_order_counter=o__Pseudomonadales--2:capture_phylum_counter=p__Proteobacteria--2:capture_species_counter=s__Pseudomonas_E putida_E--2:gtdb_class_counter=c__Gammaproteobacteria--1:gtdb_domain_counter=d__Bacteria--1:gtdb_family_counter=f__Vibrionaceae--1:gtdb_genus_counter=g__Thaumasiovibrio--1:gtdb_order_counter=o__Enterobacterales--1:gtdb_phylum_counter=p__Proteobacteria--1:gtdb_species_counter=s__Thaumasiovibrio occultus--1:heptad_counter=MCP-24H--3:lbd_counter=:lca_tree=s__Thaumasiovibrio occultus:name=N524325:ref_name_counter=])0.885:0.233476[&&NHX:Sample_counter=rhizpot1--1||rhiztom1--1||rhiztom2--1:Type_counter=GTDB--1||capture--3:capture_class_counter=c__Gammaproteobacteria--3:capture_domain_counter=d__Bacteria--3:capture_family_counter=f__Pseudomonadaceae--3:capture_genus_counter=g__Pseudomonas_E--3:capture_order_counter=o__Pseudomonadales--3:capture_phylum_counter=p__Proteobacteria--3:capture_species_counter=s__Pseudomonas_E putida_E--3:gtdb_class_counter=c__Gammaproteobacteria--1:gtdb_domain_counter=d__Bacteria--1:gtdb_family_counter=f__Vibrionaceae--1:gtdb_genus_counter=g__Thaumasiovibrio--1:gtdb_order_counter=o__Enterobacterales--1:gtdb_phylum_counter=p__Proteobacteria--1:gtdb_species_counter=s__Thaumasiovibrio occultus--1:heptad_counter=MCP-24H--4:lbd_counter=:lca_tree=s__Thaumasiovibrio occultus:name=N524326:ref_name_counter=],((((d3d14573-9dac-498d-a3fb-f080d84223ad_3@MCPsignal.200.268:5e-09[&&NHX:Sample=rhiztom1:Type=capture:capture_class=c__Gammaproteobacteria:capture_domain=d__Bacteria:capture_family=f__Pseudomonadaceae:capture_genus=g__Pseudomonas_E:capture_order=o__Pseudomonadales:capture_phylum=p__Proteobacteria:capture_species=s__Pseudomonas_E sp007713465:heptad=MCP-24H],(((fcd2c5c1-58b2-4dfc-a555-bd6f5a6504a7_3@MCPsignal.4.83:5e-09[&&NHX:Sample=rhizpot1:Type=capture:capture_class=c__Gammaproteobacteria:capture_domain=d__Bacteria:capture_family=f__Pseudomonadaceae:capture_genus=g__Pseudomonas_E:capture_order=o__Pseudomonadales:capture_phylum=p__Proteobacteria:capture_species=s__Pseudomonas_E sp002843585:heptad=MCP-24H],d2bb97fb-0971-41ba-ab75-fa57953bd97c_3@MCPsignal.3.133:0.0133866[&&NHX:Sample=rhizpot1:Type=capture:besthit=94.6:bitscore=218.0:capture_class=c__Gammaproteobacteria:capture_domain=d__Bacteria:capture_family=f__Pseudomonadaceae:capture_genus=g__Pseudomonas_E:capture_order=o__Pseudomonadales:capture_phylum=p__Proteobacteria:capture_species=s__Pseudomonas_E sp002843585:evalue=1.73e-73:gapopen=2.0:heptad=MCP-24H:length=130.0:mismatch=5.0:qcovhsp=100.0:qend=130.0:qstart=1.0:ref_name=RS_GCF_002843585.1_protein.faa_NZ_CP025262.1_1002@PF00015_full_PFAM.237.418:scovhsp=70.7:send=181.0:sstart=54.0])0:5e-09[&&NHX:Sample_counter=rhizpot1--2:Type_counter=capture--2:besthit_avg=94.6:besthit_max=94.6:besthit_min=94.6:besthit_std=0:besthit_sum=94.6:bitscore_avg=218.0:bitscore_max=218.0:bitscore_min=218.0:bitscore_std=0:bitscore_sum=218.0:capture_class_counter=c__Gammaproteobacteria--2:capture_domain_counter=d__Bacteria--2:capture_family_counter=f__Pseudomonadaceae--2:capture_genus_counter=g__Pseudomonas_E--2:capture_order_counter=o__Pseudomonadales--2:capture_phylum_counter=p__Proteobacteria--2:capture_species_counter=s__Pseudomonas_E sp002843585--2:evalue_avg=1.73e-73:evalue_max=1.73e-73:evalue_min=1.73e-73:evalue_std=0:evalue_sum=1.73e-73:gapopen_avg=2.0:gapopen_max=2.0:gapopen_min=2.0:gapopen_std=0:gapopen_sum=2.0:gtdb_class_counter=:gtdb_domain_counter=:gtdb_family_counter=:gtdb_genus_counter=:gtdb_order_counter=:gtdb_phylum_counter=:gtdb_species_counter=:heptad_counter=MCP-24H--2:lbd_counter=:length_avg=130.0:length_max=130.0:length_min=130.0:length_std=0:length_sum=130.0:mismatch_avg=5.0:mismatch_max=5.0:mismatch_min=5.0:mismatch_std=0:mismatch_sum=5.0:name=N524330:qcovhsp_avg=100.0:qcovhsp_max=100.0:qcovhsp_min=100.0:qcovhsp_std=0:qcovhsp_sum=100.0:qend_avg=130.0:qend_max=130.0:qend_min=130.0:qend_std=0:qend_sum=130.0:qstart_avg=1.0:qstart_max=1.0:qstart_min=1.0:qstart_std=0:qstart_sum=1.0:ref_name_counter=RS_GCF_002843585.1_protein.faa_NZ_CP025262.1_1002@PF00015_full_PFAM.237.418--1:scovhsp_avg=70.7:scovhsp_max=70.7:scovhsp_min=70.7:scovhsp_std=0:scovhsp_sum=70.7:send_avg=181.0:send_max=181.0:send_min=181.0:send_std=0:send_sum=181.0:sstart_avg=54.0:sstart_max=54.0:sstart_min=54.0:sstart_std=0:sstart_sum=54.0],((76643d09-7f4c-5918-99a1-5f002f407682_5@MCPsignal.15.168:5e-09[&&NHX:Sample=rhizpot1:Type=capture:besthit=98.0:bitscore=269.0:capture_class=c__Gammaproteobacteria:capture_domain=d__Bacteria:capture_family=f__Pseudomonadaceae:capture_genus=g__Pseudomonas_E:capture_order=o__Pseudomonadales:capture_phylum=p__Proteobacteria:capture_species=s__Pseudomonas_E sp002843585:evalue=3.44e-93:gapopen=0.0:heptad=MCP-24H:length=153.0:mismatch=3.0:qcovhsp=100.0:qend=153.0:qstart=1.0:ref_name=RS_GCF_002843585.1_protein.faa_NZ_CP025262.1_1002@PF00015_full_PFAM.237.418:scovhsp=84.5:send=181.0:sstart=29.0],52887bec-c0e7-4cdd-ae6a-3098e89936a6_2@MCPsignal.43.130:0.017739[&&NHX:Sample=rhizpot1:Type=capture:capture_class=c__Gammaproteobacteria:capture_domain=d__Bacteria:capture_family=f__Alteromonadaceae:capture_genus=g__Alteromonas_F:capture_order=o__Enterobacterales:capture_phylum=p__Proteobacteria:capture_species=s__Alteromonas_F sp017368475:heptad=MCP-24H])0:5e-09[&&NHX:Sample_counter=rhizpot1--2:Type_counter=capture--2:besthit_avg=98.0:besthit_max=98.0:besthit_min=98.0:besthit_std=0:besthit_sum=98.0:bitscore_avg=269.0:bitscore_max=269.0:bitscore_min=269.0:bitscore_std=0:bitscore_sum=269.0:capture_class_counter=c__Gammaproteobacteria--2:capture_domain_counter=d__Bacteria--2:capture_family_counter=f__Alteromonadaceae--1||f__Pseudomonadaceae--1:capture_genus_counter=g__Alteromonas_F--1||g__Pseudomonas_E--1:capture_order_counter=o__Enterobacterales--1||o__Pseudomonadales--1:capture_phylum_counter=p__Proteobacteria--2:capture_species_counter=s__Alteromonas_F sp017368475--1||s__Pseudomonas_E sp002843585--1:evalue_avg=3.44e-93:evalue_max=3.44e-93:evalue_min=3.44e-93:evalue_std=0:evalue_sum=3.44e-93:gapopen_avg=0.0:gapopen_max=0.0:gapopen_min=0.0:gapopen_std=0:gapopen_sum=0.0:gtdb_class_counter=:gtdb_domain_counter=:gtdb_family_counter=:gtdb_genus_counter=:gtdb_order_counter=:gtdb_phylum_counter=:gtdb_species_counter=:heptad_counter=MCP-24H--2:lbd_counter=:length_avg=153.0:length_max=153.0:length_min=153.0:length_std=0:length_sum=153.0:mismatch_avg=3.0:mismatch_max=3.0:mismatch_min=3.0:mismatch_std=0:mismatch_sum=3.0:name=N524333:qcovhsp_avg=100.0:qcovhsp_max=100.0:qcovhsp_min=100.0:qcovhsp_std=0:qcovhsp_sum=100.0:qend_avg=153.0:qend_max=153.0:qend_min=153.0:qend_std=0:qend_sum=153.0:qstart_avg=1.0:qstart_max=1.0:qstart_min=1.0:qstart_std=0:qstart_sum=1.0:ref_name_counter=RS_GCF_002843585.1_protein.faa_NZ_CP025262.1_1002@PF00015_full_PFAM.237.418--1:scovhsp_avg=84.5:scovhsp_max=84.5:scovhsp_min=84.5:scovhsp_std=0:scovhsp_sum=84.5:send_avg=181.0:send_max=181.0:send_min=181.0:send_std=0:send_sum=181.0:sstart_avg=29.0:sstart_max=29.0:sstart_min=29.0:sstart_std=0:sstart_sum=29.0],(6a2777d6-dacd-431d-85b0-6bc328b1ec87_6@MCPsignal.15.127:5e-09[&&NHX:Sample=rhiztom1:Type=capture:besthit=98.2:bitscore=195.0:capture_class=c__Gammaproteobacteria:capture_domain=d__Bacteria:capture_family=f__Pseudomonadaceae:capture_genus=g__Pseudomonas_E:capture_order=o__Pseudomonadales:capture_phylum=p__Proteobacteria:capture_species=s__Pseudomonas_E sp002843585:evalue=1.13e-64:gapopen=0.0:heptad=MCP-24H:length=112.0:mismatch=2.0:qcovhsp=100.0:qend=112.0:qstart=1.0:ref_name=RS_GCF_002843585.1_protein.faa_NZ_CP025262.1_1002@PF00015_full_PFAM.237.418:scovhsp=61.9:send=147.0:sstart=36.0],(770632ed-3d50-4149-97cf-79135625161b_6@MCPsignal.29.166:0.00627624[&&NHX:Sample=rhizpot1:Type=capture:besthit=97.0:bitscore=238.0:capture_class=c__Gammaproteobacteria:capture_domain=d__Bacteria:capture_family=f__Pseudomonadaceae:capture_genus=g__Pseudomonas_E:capture_order=o__Pseudomonadales:capture_phylum=p__Proteobacteria:capture_species=s__Pseudomonas_E sp002843585:evalue=3.93e-81:gapopen=0.0:heptad=MCP-24H:length=133.0:mismatch=4.0:qcovhsp=97.1:qend=133.0:qstart=1.0:ref_name=RS_GCF_002843585.1_protein.faa_NZ_CP025262.1_1002@PF00015_full_PFAM.237.418:scovhsp=73.5:send=181.0:sstart=49.0],08d3aa1c-9a74-440a-8ece-e855317b372e_6@MCPsignal.20.160:1.3e-08[&&NHX:Sample=rhizpot1:Type=capture:besthit=97.2:bitscore=243.0:capture_class=c__Gammaproteobacteria:capture_domain=d__Bacteria:capture_family=f__Pseudomonadaceae:capture_genus=g__Pseudomonas_E:capture_order=o__Pseudomonadales:capture_phylum=p__Proteobacteria:capture_species=s__Pseudomonas_E sp002843585:evalue=2.31e-83:gapopen=1.0:heptad=MCP-24H:length=141.0:mismatch=3.0:qcovhsp=100.0:qend=140.0:qstart=1.0:ref_name=RS_GCF_002843585.1_protein.faa_NZ_CP025262.1_1002@PF00015_full_PFAM.237.418:scovhsp=77.9:send=181.0:sstart=41.0])0.748:0.0361499[&&NHX:Sample_counter=rhizpot1--2:Type_counter=capture--2:besthit_avg=97.1:besthit_max=97.2:besthit_min=97.0:besthit_std=0.14142135623731153:besthit_sum=194.2:bitscore_avg=240.5:bitscore_max=243.0:bitscore_min=238.0:bitscore_std=3.5355339059327378:bitscore_sum=481.0:capture_class_counter=c__Gammaproteobacteria--2:capture_domain_counter=d__Bacteria--2:capture_family_counter=f__Pseudomonadaceae--2:capture_genus_counter=g__Pseudomonas_E--2:capture_order_counter=o__Pseudomonadales--2:capture_phylum_counter=p__Proteobacteria--2:capture_species_counter=s__Pseudomonas_E sp002843585--2:evalue_avg=1.97655e-81:evalue_max=3.93e-81:evalue_min=2.31e-83:evalue_std=2.7625954834177226e-81:evalue_sum=3.9531e-81:gapopen_avg=0.5:gapopen_max=1.0:gapopen_min=0.0:gapopen_std=0.7071067811865476:gapopen_sum=1.0:gtdb_class_counter=:gtdb_domain_counter=:gtdb_family_counter=:gtdb_genus_counter=:gtdb_order_counter=:gtdb_phylum_counter=:gtdb_species_counter=:heptad_counter=MCP-24H--2:lbd_counter=:length_avg=137.0:length_max=141.0:length_min=133.0:length_std=5.656854249492381:length_sum=274.0:mismatch_avg=3.5:mismatch_max=4.0:mismatch_min=3.0:mismatch_std=0.7071067811865476:mismatch_sum=7.0:name=N524337:qcovhsp_avg=98.55:qcovhsp_max=100.0:qcovhsp_min=97.1:qcovhsp_std=2.0506096654409918:qcovhsp_sum=197.1:qend_avg=136.5:qend_max=140.0:qend_min=133.0:qend_std=4.949747468305833:qend_sum=273.0:qstart_avg=1.0:qstart_max=1.0:qstart_min=1.0:qstart_std=0.0:qstart_sum=2.0:ref_name_counter=RS_GCF_002843585.1_protein.faa_NZ_CP025262.1_1002@PF00015_full_PFAM.237.418--2:scovhsp_avg=75.7:scovhsp_max=77.9:scovhsp_min=73.5:scovhsp_std=3.111269837220813:scovhsp_sum=151.4:send_avg=181.0:send_max=181.0:send_min=181.0:send_std=0.0:send_sum=362.0:sstart_avg=45.0:sstart_max=49.0:sstart_min=41.0:sstart_std=5.656854249492381:sstart_sum=90.0])0:5e-09[&&NHX:Sample_counter=rhizpot1--2||rhiztom1--1:Type_counter=capture--3:besthit_avg=97.46666666666665:besthit_max=98.2:besthit_min=97.0:besthit_std=0.6429100507328647:besthit_sum=292.4:bitscore_avg=225.33333333333334:bitscore_max=243.0:bitscore_min=195.0:bitscore_std=26.388128644019705:bitscore_sum=676.0:capture_class_counter=c__Gammaproteobacteria--3:capture_domain_counter=d__Bacteria--3:capture_family_counter=f__Pseudomonadaceae--3:capture_genus_counter=g__Pseudomonas_E--3:capture_order_counter=o__Pseudomonadales--3:capture_phylum_counter=p__Proteobacteria--3:capture_species_counter=s__Pseudomonas_E sp002843585--3:evalue_avg=3.7666666666666668e-65:evalue_max=1.13e-64:evalue_min=2.31e-83:evalue_std=6.524058041842771e-65:evalue_sum=1.13e-64:gapopen_avg=0.3333333333333333:gapopen_max=1.0:gapopen_min=0.0:gapopen_std=0.5773502691896258:gapopen_sum=1.0:gtdb_class_counter=:gtdb_domain_counter=:gtdb_family_counter=:gtdb_genus_counter=:gtdb_order_counter=:gtdb_phylum_counter=:gtdb_species_counter=:heptad_counter=MCP-24H--3:lbd_counter=:length_avg=128.66666666666666:length_max=141.0:length_min=112.0:length_std=14.977761292440647:length_sum=386.0:mismatch_avg=3.0:mismatch_max=4.0:mismatch_min=2.0:mismatch_std=1.0:mismatch_sum=9.0:name=N524338:qcovhsp_avg=99.03333333333335:qcovhsp_max=100.0:qcovhsp_min=97.1:qcovhsp_std=1.674315780649918:qcovhsp_sum=297.1:qend_avg=128.33333333333334:qend_max=140.0:qend_min=112.0:qend_std=14.57166199626293:qend_sum=385.0:qstart_avg=1.0:qstart_max=1.0:qstart_min=1.0:qstart_std=0.0:qstart_sum=3.0:ref_name_counter=RS_GCF_002843585.1_protein.faa_NZ_CP025262.1_1002@PF00015_full_PFAM.237.418--3:scovhsp_avg=71.10000000000001:scovhsp_max=77.9:scovhsp_min=61.9:scovhsp_std=8.265591327908734:scovhsp_sum=213.3:send_avg=169.66666666666666:send_max=181.0:send_min=147.0:send_std=19.629909152447276:send_sum=509.0:sstart_avg=42.0:sstart_max=49.0:sstart_min=36.0:sstart_std=6.557438524302:sstart_sum=126.0])0:5e-09[&&NHX:Sample_counter=rhizpot1--4||rhiztom1--1:Type_counter=capture--5:besthit_avg=97.6:besthit_max=98.2:besthit_min=97.0:besthit_std=0.5887840577551902:besthit_sum=390.4:bitscore_avg=236.25:bitscore_max=269.0:bitscore_min=195.0:bitscore_std=30.674364975768718:bitscore_sum=945.0:capture_class_counter=c__Gammaproteobacteria--5:capture_domain_counter=d__Bacteria--5:capture_family_counter=f__Alteromonadaceae--1||f__Pseudomonadaceae--4:capture_genus_counter=g__Alteromonas_F--1||g__Pseudomonas_E--4:capture_order_counter=o__Enterobacterales--1||o__Pseudomonadales--4:capture_phylum_counter=p__Proteobacteria--5:capture_species_counter=s__Alteromonas_F sp017368475--1||s__Pseudomonas_E sp002843585--4:evalue_avg=2.825e-65:evalue_max=1.13e-64:evalue_min=3.44e-93:evalue_std=5.649999999999999e-65:evalue_sum=1.13e-64:gapopen_avg=0.25:gapopen_max=1.0:gapopen_min=0.0:gapopen_std=0.5:gapopen_sum=1.0:gtdb_class_counter=:gtdb_domain_counter=:gtdb_family_counter=:gtdb_genus_counter=:gtdb_order_counter=:gtdb_phylum_counter=:gtdb_species_counter=:heptad_counter=MCP-24H--5:lbd_counter=:length_avg=134.75:length_max=153.0:length_min=112.0:length_std=17.25060385416503:length_sum=539.0:mismatch_avg=3.0:mismatch_max=4.0:mismatch_min=2.0:mismatch_std=0.816496580927726:mismatch_sum=12.0:name=N524339:qcovhsp_avg=99.275:qcovhsp_max=100.0:qcovhsp_min=97.1:qcovhsp_std=1.4500000000000028:qcovhsp_sum=397.1:qend_avg=134.5:qend_max=153.0:qend_min=112.0:qend_std=17.13670524536927:qend_sum=538.0:qstart_avg=1.0:qstart_max=1.0:qstart_min=1.0:qstart_std=0.0:qstart_sum=4.0:ref_name_counter=RS_GCF_002843585.1_protein.faa_NZ_CP025262.1_1002@PF00015_full_PFAM.237.418--4:scovhsp_avg=74.45:scovhsp_max=84.5:scovhsp_min=61.9:scovhsp_std=9.509819486544774:scovhsp_sum=297.8:send_avg=172.5:send_max=181.0:send_min=147.0:send_std=17.0:send_sum=690.0:sstart_avg=38.75:sstart_max=49.0:sstart_min=29.0:sstart_std=8.421203397773187:sstart_sum=155.0])0.458:1.8e-08[&&NHX:Sample_counter=rhizpot1--6||rhiztom1--1:Type_counter=capture--7:besthit_avg=97.0:besthit_max=98.2:besthit_min=94.6:besthit_std=1.4352700094407356:besthit_sum=485.0:bitscore_avg=232.6:bitscore_max=269.0:bitscore_min=195.0:bitscore_std=27.790286072654958:bitscore_sum=1163.0:capture_class_counter=c__Gammaproteobacteria--7:capture_domain_counter=d__Bacteria--7:capture_family_counter=f__Alteromonadaceae--1||f__Pseudomonadaceae--6:capture_genus_counter=g__Alteromonas_F--1||g__Pseudomonas_E--6:capture_order_counter=o__Enterobacterales--1||o__Pseudomonadales--6:capture_phylum_counter=p__Proteobacteria--7:capture_species_counter=s__Alteromonas_F sp017368475--1||s__Pseudomonas_E sp002843585--6:evalue_avg=2.26000000346e-65:evalue_max=1.13e-64:evalue_min=3.44e-93:evalue_std=5.053513627215327e-65:evalue_sum=1.13000000173e-64:gapopen_avg=0.6:gapopen_max=2.0:gapopen_min=0.0:gapopen_std=0.8944271909999159:gapopen_sum=3.0:gtdb_class_counter=:gtdb_domain_counter=:gtdb_family_counter=:gtdb_genus_counter=:gtdb_order_counter=:gtdb_phylum_counter=:gtdb_species_counter=:heptad_counter=MCP-24H--7:lbd_counter=:length_avg=133.8:length_max=153.0:length_min=112.0:length_std=15.08973160795115:length_sum=669.0:mismatch_avg=3.4:mismatch_max=5.0:mismatch_min=2.0:mismatch_std=1.140175425099138:mismatch_sum=17.0:name=N524340:qcovhsp_avg=99.42:qcovhsp_max=100.0:qcovhsp_min=97.1:qcovhsp_std=1.2969194269498805:qcovhsp_sum=497.1:qend_avg=133.6:qend_max=153.0:qend_min=112.0:qend_std=14.976648490233053:qend_sum=668.0:qstart_avg=1.0:qstart_max=1.0:qstart_min=1.0:qstart_std=0.0:qstart_sum=5.0:ref_name_counter=RS_GCF_002843585.1_protein.faa_NZ_CP025262.1_1002@PF00015_full_PFAM.237.418--5:scovhsp_avg=73.7:scovhsp_max=84.5:scovhsp_min=61.9:scovhsp_std=8.40476055578028:scovhsp_sum=368.5:send_avg=174.2:send_max=181.0:send_min=147.0:send_std=15.20526224699857:send_sum=871.0:sstart_avg=41.8:sstart_max=54.0:sstart_min=29.0:sstart_std=9.984988733093292:sstart_sum=209.0],cb551dfe-c2ff-4f4a-9d36-28e1590bccf2_1@MCPsignal.207.276:5e-09[&&NHX:Sample=rhizpot1:Type=capture:capture_class=c__Gammaproteobacteria:capture_domain=d__Bacteria:capture_family=f__Pseudomonadaceae:capture_genus=g__Pseudomonas_E:capture_order=o__Pseudomonadales:capture_phylum=p__Proteobacteria:capture_species=s__Pseudomonas_E sp002843585:heptad=MCP-24H])0.226:0.000640691[&&NHX:Sample_counter=rhizpot1--7||rhiztom1--1:Type_counter=capture--8:besthit_avg=97.0:besthit_max=98.2:besthit_min=94.6:besthit_std=1.4352700094407356:besthit_sum=485.0:bitscore_avg=232.6:bitscore_max=269.0:bitscore_min=195.0:bitscore_std=27.790286072654958:bitscore_sum=1163.0:capture_class_counter=c__Gammaproteobacteria--8:capture_domain_counter=d__Bacteria--8:capture_family_counter=f__Alteromonadaceae--1||f__Pseudomonadaceae--7:capture_genus_counter=g__Alteromonas_F--1||g__Pseudomonas_E--7:capture_order_counter=o__Enterobacterales--1||o__Pseudomonadales--7:capture_phylum_counter=p__Proteobacteria--8:capture_species_counter=s__Alteromonas_F sp017368475--1||s__Pseudomonas_E sp002843585--7:evalue_avg=2.26000000346e-65:evalue_max=1.13e-64:evalue_min=3.44e-93:evalue_std=5.053513627215327e-65:evalue_sum=1.13000000173e-64:gapopen_avg=0.6:gapopen_max=2.0:gapopen_min=0.0:gapopen_std=0.8944271909999159:gapopen_sum=3.0:gtdb_class_counter=:gtdb_domain_counter=:gtdb_family_counter=:gtdb_genus_counter=:gtdb_order_counter=:gtdb_phylum_counter=:gtdb_species_counter=:heptad_counter=MCP-24H--8:lbd_counter=:length_avg=133.8:length_max=153.0:length_min=112.0:length_std=15.08973160795115:length_sum=669.0:mismatch_avg=3.4:mismatch_max=5.0:mismatch_min=2.0:mismatch_std=1.140175425099138:mismatch_sum=17.0:name=N524342:qcovhsp_avg=99.42:qcovhsp_max=100.0:qcovhsp_min=97.1:qcovhsp_std=1.2969194269498805:qcovhsp_sum=497.1:qend_avg=133.6:qend_max=153.0:qend_min=112.0:qend_std=14.976648490233053:qend_sum=668.0:qstart_avg=1.0:qstart_max=1.0:qstart_min=1.0:qstart_std=0.0:qstart_sum=5.0:ref_name_counter=RS_GCF_002843585.1_protein.faa_NZ_CP025262.1_1002@PF00015_full_PFAM.237.418--5:scovhsp_avg=73.7:scovhsp_max=84.5:scovhsp_min=61.9:scovhsp_std=8.40476055578028:scovhsp_sum=368.5:send_avg=174.2:send_max=181.0:send_min=147.0:send_std=15.20526224699857:send_sum=871.0:sstart_avg=41.8:sstart_max=54.0:sstart_min=29.0:sstart_std=9.984988733093292:sstart_sum=209.0])0:5e-09[&&NHX:Sample_counter=rhizpot1--7||rhiztom1--2:Type_counter=capture--9:besthit_avg=97.0:besthit_max=98.2:besthit_min=94.6:besthit_std=1.4352700094407354:besthit_sum=485.0:bitscore_avg=232.6:bitscore_max=269.0:bitscore_min=195.0:bitscore_std=27.790286072654954:bitscore_sum=1163.0:capture_class_counter=c__Gammaproteobacteria--9:capture_domain_counter=d__Bacteria--9:capture_family_counter=f__Alteromonadaceae--1||f__Pseudomonadaceae--8:capture_genus_counter=g__Alteromonas_F--1||g__Pseudomonas_E--8:capture_order_counter=o__Enterobacterales--1||o__Pseudomonadales--8:capture_phylum_counter=p__Proteobacteria--9:capture_species_counter=s__Alteromonas_F sp017368475--1||s__Pseudomonas_E sp002843585--7||s__Pseudomonas_E sp007713465--1:evalue_avg=2.26000000346e-65:evalue_max=1.13e-64:evalue_min=3.44e-93:evalue_std=5.053513627215326e-65:evalue_sum=1.13000000173e-64:gapopen_avg=0.6:gapopen_max=2.0:gapopen_min=0.0:gapopen_std=0.8944271909999159:gapopen_sum=3.0:gtdb_class_counter=:gtdb_domain_counter=:gtdb_family_counter=:gtdb_genus_counter=:gtdb_order_counter=:gtdb_phylum_counter=:gtdb_species_counter=:heptad_counter=MCP-24H--9:lbd_counter=:length_avg=133.8:length_max=153.0:length_min=112.0:length_std=15.08973160795115:length_sum=669.0:mismatch_avg=3.4:mismatch_max=5.0:mismatch_min=2.0:mismatch_std=1.140175425099138:mismatch_sum=17.0:name=N524343:qcovhsp_avg=99.42:qcovhsp_max=100.0:qcovhsp_min=97.1:qcovhsp_std=1.2969194269498805:qcovhsp_sum=497.1:qend_avg=133.6:qend_max=153.0:qend_min=112.0:qend_std=14.976648490233053:qend_sum=668.0:qstart_avg=1.0:qstart_max=1.0:qstart_min=1.0:qstart_std=0.0:qstart_sum=5.0:ref_name_counter=RS_GCF_002843585.1_protein.faa_NZ_CP025262.1_1002@PF00015_full_PFAM.237.418--5:scovhsp_avg=73.7:scovhsp_max=84.5:scovhsp_min=61.9:scovhsp_std=8.404760555780278:scovhsp_sum=368.5:send_avg=174.2:send_max=181.0:send_min=147.0:send_std=15.20526224699857:send_sum=871.0:sstart_avg=41.8:sstart_max=54.0:sstart_min=29.0:sstart_std=9.984988733093292:sstart_sum=209.0],(30f6fa57-1fc0-491f-80cd-65742d7b3f44_2@MCPsignal.8.71:5e-09[&&NHX:Sample=rhiztom1:Type=capture:capture_class=c__Gammaproteobacteria:capture_domain=d__Bacteria:capture_family=f__Pseudomonadaceae:capture_genus=g__Pseudomonas_E:capture_order=o__Pseudomonadales:capture_phylum=p__Proteobacteria:capture_species=s__Pseudomonas_E sp007713465:heptad=MCP-24H],RS_GCF_002843585.1_protein.faa_NZ_CP025262.1_1002@PF00015_full_PFAM.237.418:0.0134913[&&NHX:Type=GTDB:gtdb_class=c__Gammaproteobacteria:gtdb_domain=d__Bacteria:gtdb_family=f__Pseudomonadaceae:gtdb_genus=g__Pseudomonas_E:gtdb_order=o__Pseudomonadales:gtdb_phylum=p__Proteobacteria:gtdb_species=s__Pseudomonas_E sp002843585:heptad=MCP-24H:species=d__Bacteria_p__Proteobacteria_c__Gammaproteobacteria_o__Pseudomonadales_f__Pseudomonadaceae_g__Pseudomonas_E_s__Pseudomonas_E sp002843585])0:5e-09[&&NHX:Sample_counter=rhiztom1--1:Type_counter=GTDB--1||capture--1:capture_class_counter=c__Gammaproteobacteria--1:capture_domain_counter=d__Bacteria--1:capture_family_counter=f__Pseudomonadaceae--1:capture_genus_counter=g__Pseudomonas_E--1:capture_order_counter=o__Pseudomonadales--1:capture_phylum_counter=p__Proteobacteria--1:capture_species_counter=s__Pseudomonas_E sp007713465--1:gtdb_class_counter=c__Gammaproteobacteria--1:gtdb_domain_counter=d__Bacteria--1:gtdb_family_counter=f__Pseudomonadaceae--1:gtdb_genus_counter=g__Pseudomonas_E--1:gtdb_order_counter=o__Pseudomonadales--1:gtdb_phylum_counter=p__Proteobacteria--1:gtdb_species_counter=s__Pseudomonas_E sp002843585--1:heptad_counter=MCP-24H--2:lbd_counter=:lca_tree=s__Pseudomonas_E sp002843585:name=N524346:ref_name_counter=])0.714:0.0128609[&&NHX:Sample_counter=rhizpot1--7||rhiztom1--3:Type_counter=GTDB--1||capture--10:besthit_avg=97.0:besthit_max=98.2:besthit_min=94.6:besthit_std=1.4352700094407354:besthit_sum=485.0:bitscore_avg=232.6:bitscore_max=269.0:bitscore_min=195.0:bitscore_std=27.790286072654954:bitscore_sum=1163.0:capture_class_counter=c__Gammaproteobacteria--10:capture_domain_counter=d__Bacteria--10:capture_family_counter=f__Alteromonadaceae--1||f__Pseudomonadaceae--9:capture_genus_counter=g__Alteromonas_F--1||g__Pseudomonas_E--9:capture_order_counter=o__Enterobacterales--1||o__Pseudomonadales--9:capture_phylum_counter=p__Proteobacteria--10:capture_species_counter=s__Alteromonas_F sp017368475--1||s__Pseudomonas_E sp002843585--7||s__Pseudomonas_E sp007713465--2:evalue_avg=2.26000000346e-65:evalue_max=1.13e-64:evalue_min=3.44e-93:evalue_std=5.053513627215326e-65:evalue_sum=1.13000000173e-64:gapopen_avg=0.6:gapopen_max=2.0:gapopen_min=0.0:gapopen_std=0.8944271909999159:gapopen_sum=3.0:gtdb_class_counter=c__Gammaproteobacteria--1:gtdb_domain_counter=d__Bacteria--1:gtdb_family_counter=f__Pseudomonadaceae--1:gtdb_genus_counter=g__Pseudomonas_E--1:gtdb_order_counter=o__Pseudomonadales--1:gtdb_phylum_counter=p__Proteobacteria--1:gtdb_species_counter=s__Pseudomonas_E sp002843585--1:heptad_counter=MCP-24H--11:lbd_counter=:lca_tree=s__Pseudomonas_E sp002843585:length_avg=133.8:length_max=153.0:length_min=112.0:length_std=15.08973160795115:length_sum=669.0:mismatch_avg=3.4:mismatch_max=5.0:mismatch_min=2.0:mismatch_std=1.140175425099138:mismatch_sum=17.0:name=N524347:qcovhsp_avg=99.42:qcovhsp_max=100.0:qcovhsp_min=97.1:qcovhsp_std=1.2969194269498805:qcovhsp_sum=497.1:qend_avg=133.6:qend_max=153.0:qend_min=112.0:qend_std=14.976648490233053:qend_sum=668.0:qstart_avg=1.0:qstart_max=1.0:qstart_min=1.0:qstart_std=0.0:qstart_sum=5.0:ref_name_counter=RS_GCF_002843585.1_protein.faa_NZ_CP025262.1_1002@PF00015_full_PFAM.237.418--5:scovhsp_avg=73.7:scovhsp_max=84.5:scovhsp_min=61.9:scovhsp_std=8.404760555780278:scovhsp_sum=368.5:send_avg=174.2:send_max=181.0:send_min=147.0:send_std=15.20526224699857:send_sum=871.0:sstart_avg=41.8:sstart_max=54.0:sstart_min=29.0:sstart_std=9.984988733093292:sstart_sum=209.0],db27762d-9711-4819-bedf-61200b537e87_5@MCPsignal.9.103:0.029325[&&NHX:Sample=rhizpot1:Type=capture:capture_class=c__Gammaproteobacteria:capture_domain=d__Bacteria:capture_family=f__Pseudomonadaceae:capture_genus=g__Pseudomonas_E:capture_order=o__Pseudomonadales:capture_phylum=p__Proteobacteria:capture_species=s__Pseudomonas_E sp002843585:heptad=MCP-24H])0:5e-09[&&NHX:Sample_counter=rhizpot1--8||rhiztom1--3:Type_counter=GTDB--1||capture--11:besthit_avg=97.0:besthit_max=98.2:besthit_min=94.6:besthit_std=1.4352700094407354:besthit_sum=485.0:bitscore_avg=232.6:bitscore_max=269.0:bitscore_min=195.0:bitscore_std=27.790286072654954:bitscore_sum=1163.0:capture_class_counter=c__Gammaproteobacteria--11:capture_domain_counter=d__Bacteria--11:capture_family_counter=f__Alteromonadaceae--1||f__Pseudomonadaceae--10:capture_genus_counter=g__Alteromonas_F--1||g__Pseudomonas_E--10:capture_order_counter=o__Enterobacterales--1||o__Pseudomonadales--10:capture_phylum_counter=p__Proteobacteria--11:capture_species_counter=s__Alteromonas_F sp017368475--1||s__Pseudomonas_E sp002843585--8||s__Pseudomonas_E sp007713465--2:evalue_avg=2.26000000346e-65:evalue_max=1.13e-64:evalue_min=3.44e-93:evalue_std=5.053513627215326e-65:evalue_sum=1.13000000173e-64:gapopen_avg=0.6:gapopen_max=2.0:gapopen_min=0.0:gapopen_std=0.8944271909999159:gapopen_sum=3.0:gtdb_class_counter=c__Gammaproteobacteria--1:gtdb_domain_counter=d__Bacteria--1:gtdb_family_counter=f__Pseudomonadaceae--1:gtdb_genus_counter=g__Pseudomonas_E--1:gtdb_order_counter=o__Pseudomonadales--1:gtdb_phylum_counter=p__Proteobacteria--1:gtdb_species_counter=s__Pseudomonas_E sp002843585--1:heptad_counter=MCP-24H--12:lbd_counter=:lca_tree=s__Pseudomonas_E sp002843585:length_avg=133.8:length_max=153.0:length_min=112.0:length_std=15.08973160795115:length_sum=669.0:mismatch_avg=3.4:mismatch_max=5.0:mismatch_min=2.0:mismatch_std=1.140175425099138:mismatch_sum=17.0:name=N524349:qcovhsp_avg=99.42:qcovhsp_max=100.0:qcovhsp_min=97.1:qcovhsp_std=1.2969194269498805:qcovhsp_sum=497.1:qend_avg=133.6:qend_max=153.0:qend_min=112.0:qend_std=14.976648490233053:qend_sum=668.0:qstart_avg=1.0:qstart_max=1.0:qstart_min=1.0:qstart_std=0.0:qstart_sum=5.0:ref_name_counter=RS_GCF_002843585.1_protein.faa_NZ_CP025262.1_1002@PF00015_full_PFAM.237.418--5:scovhsp_avg=73.7:scovhsp_max=84.5:scovhsp_min=61.9:scovhsp_std=8.404760555780278:scovhsp_sum=368.5:send_avg=174.2:send_max=181.0:send_min=147.0:send_std=15.20526224699857:send_sum=871.0:sstart_avg=41.8:sstart_max=54.0:sstart_min=29.0:sstart_std=9.984988733093292:sstart_sum=209.0],(fdc28884-2a6a-4d29-9874-bab233f5aea9_5@MCPsignal.223.284:0.0562334[&&NHX:Sample=rhizpot1:Type=capture:capture_class=c__Gammaproteobacteria:capture_domain=d__Bacteria:capture_family=f__Pseudomonadaceae:capture_genus=g__Pseudomonas_E:capture_order=o__Pseudomonadales:capture_phylum=p__Proteobacteria:capture_species=s__Pseudomonas_E sp002843585:heptad=MCP-24H],(a765aa3a-0709-4881-8623-0af2bf0d56b7_4@MCPsignal.176.276:1.37656[&&NHX:Sample=rhiztom1:Type=capture:besthit=86.0:bitscore=136.0:capture_class=c__Gammaproteobacteria:capture_domain=d__Bacteria:capture_family=f__Pseudomonadaceae:capture_genus=g__Pseudomonas_R:capture_order=o__Pseudomonadales:capture_phylum=p__Proteobacteria:capture_species=s__Pseudomonas_R azotifigens_A:evalue=1.64e-41:gapopen=0.0:heptad=MCP-44H:length=100.0:mismatch=14.0:qcovhsp=100.0:qend=100.0:qstart=1.0:ref_name=GB_GCA_016720805.1_protein.faa_JADKJZ010000003.1_100@PF00015_full_PFAM.342.533:scovhsp=52.4:send=144.0:sstart=45.0],4fd6101b-0b16-445f-b292-e7f0bf1e23d9_2@MCPsignal.19.94:6e-09[&&NHX:Sample=rhizpot1:Type=capture:capture_class=c__Gammaproteobacteria:capture_domain=d__Bacteria:capture_family=f__Pseudomonadaceae:capture_genus=g__Pseudomonas_E:capture_order=o__Pseudomonadales:capture_phylum=p__Proteobacteria:capture_species=s__Pseudomonas_E sp002843585:heptad=MCP-24H])0.342:0.0270812[&&NHX:Sample_counter=rhizpot1--1||rhiztom1--1:Type_counter=capture--2:besthit_avg=86.0:besthit_max=86.0:besthit_min=86.0:besthit_std=0:besthit_sum=86.0:bitscore_avg=136.0:bitscore_max=136.0:bitscore_min=136.0:bitscore_std=0:bitscore_sum=136.0:capture_class_counter=c__Gammaproteobacteria--2:capture_domain_counter=d__Bacteria--2:capture_family_counter=f__Pseudomonadaceae--2:capture_genus_counter=g__Pseudomonas_E--1||g__Pseudomonas_R--1:capture_order_counter=o__Pseudomonadales--2:capture_phylum_counter=p__Proteobacteria--2:capture_species_counter=s__Pseudomonas_E sp002843585--1||s__Pseudomonas_R azotifigens_A--1:evalue_avg=1.64e-41:evalue_max=1.64e-41:evalue_min=1.64e-41:evalue_std=0:evalue_sum=1.64e-41:gapopen_avg=0.0:gapopen_max=0.0:gapopen_min=0.0:gapopen_std=0:gapopen_sum=0.0:gtdb_class_counter=:gtdb_domain_counter=:gtdb_family_counter=:gtdb_genus_counter=:gtdb_order_counter=:gtdb_phylum_counter=:gtdb_species_counter=:heptad_counter=MCP-24H--1||MCP-44H--1:lbd_counter=:length_avg=100.0:length_max=100.0:length_min=100.0:length_std=0:length_sum=100.0:mismatch_avg=14.0:mismatch_max=14.0:mismatch_min=14.0:mismatch_std=0:mismatch_sum=14.0:name=N524353:qcovhsp_avg=100.0:qcovhsp_max=100.0:qcovhsp_min=100.0:qcovhsp_std=0:qcovhsp_sum=100.0:qend_avg=100.0:qend_max=100.0:qend_min=100.0:qend_std=0:qend_sum=100.0:qstart_avg=1.0:qstart_max=1.0:qstart_min=1.0:qstart_std=0:qstart_sum=1.0:ref_name_counter=GB_GCA_016720805.1_protein.faa_JADKJZ010000003.1_100@PF00015_full_PFAM.342.533--1:scovhsp_avg=52.4:scovhsp_max=52.4:scovhsp_min=52.4:scovhsp_std=0:scovhsp_sum=52.4:send_avg=144.0:send_max=144.0:send_min=144.0:send_std=0:send_sum=144.0:sstart_avg=45.0:sstart_max=45.0:sstart_min=45.0:sstart_std=0:sstart_sum=45.0])0:5e-09[&&NHX:Sample_counter=rhizpot1--2||rhiztom1--1:Type_counter=capture--3:besthit_avg=86.0:besthit_max=86.0:besthit_min=86.0:besthit_std=0:besthit_sum=86.0:bitscore_avg=136.0:bitscore_max=136.0:bitscore_min=136.0:bitscore_std=0:bitscore_sum=136.0:capture_class_counter=c__Gammaproteobacteria--3:capture_domain_counter=d__Bacteria--3:capture_family_counter=f__Pseudomonadaceae--3:capture_genus_counter=g__Pseudomonas_E--2||g__Pseudomonas_R--1:capture_order_counter=o__Pseudomonadales--3:capture_phylum_counter=p__Proteobacteria--3:capture_species_counter=s__Pseudomonas_E sp002843585--2||s__Pseudomonas_R azotifigens_A--1:evalue_avg=1.64e-41:evalue_max=1.64e-41:evalue_min=1.64e-41:evalue_std=0:evalue_sum=1.64e-41:gapopen_avg=0.0:gapopen_max=0.0:gapopen_min=0.0:gapopen_std=0:gapopen_sum=0.0:gtdb_class_counter=:gtdb_domain_counter=:gtdb_family_counter=:gtdb_genus_counter=:gtdb_order_counter=:gtdb_phylum_counter=:gtdb_species_counter=:heptad_counter=MCP-24H--2||MCP-44H--1:lbd_counter=:length_avg=100.0:length_max=100.0:length_min=100.0:length_std=0:length_sum=100.0:mismatch_avg=14.0:mismatch_max=14.0:mismatch_min=14.0:mismatch_std=0:mismatch_sum=14.0:name=N524354:qcovhsp_avg=100.0:qcovhsp_max=100.0:qcovhsp_min=100.0:qcovhsp_std=0:qcovhsp_sum=100.0:qend_avg=100.0:qend_max=100.0:qend_min=100.0:qend_std=0:qend_sum=100.0:qstart_avg=1.0:qstart_max=1.0:qstart_min=1.0:qstart_std=0:qstart_sum=1.0:ref_name_counter=GB_GCA_016720805.1_protein.faa_JADKJZ010000003.1_100@PF00015_full_PFAM.342.533--1:scovhsp_avg=52.4:scovhsp_max=52.4:scovhsp_min=52.4:scovhsp_std=0:scovhsp_sum=52.4:send_avg=144.0:send_max=144.0:send_min=144.0:send_std=0:send_sum=144.0:sstart_avg=45.0:sstart_max=45.0:sstart_min=45.0:sstart_std=0:sstart_sum=45.0])1:0.562981[&&NHX:Sample_counter=rhizpot1--10||rhiztom1--4:Type_counter=GTDB--1||capture--14:besthit_avg=95.16666666666667:besthit_max=98.2:besthit_min=86.0:besthit_std=4.670617375322739:besthit_sum=571.0:bitscore_avg=216.5:bitscore_max=269.0:bitscore_min=136.0:bitscore_std=46.616520676687145:bitscore_sum=1299.0:capture_class_counter=c__Gammaproteobacteria--14:capture_domain_counter=d__Bacteria--14:capture_family_counter=f__Alteromonadaceae--1||f__Pseudomonadaceae--13:capture_genus_counter=g__Alteromonas_F--1||g__Pseudomonas_E--12||g__Pseudomonas_R--1:capture_order_counter=o__Enterobacterales--1||o__Pseudomonadales--13:capture_phylum_counter=p__Proteobacteria--14:capture_species_counter=s__Alteromonas_F sp017368475--1||s__Pseudomonas_E sp002843585--10||s__Pseudomonas_E sp007713465--2||s__Pseudomonas_R azotifigens_A--1:evalue_avg=2.7333333333333334e-42:evalue_max=1.64e-41:evalue_min=3.44e-93:evalue_std=6.695271963607354e-42:evalue_sum=1.64e-41:gapopen_avg=0.5:gapopen_max=2.0:gapopen_min=0.0:gapopen_std=0.8366600265340756:gapopen_sum=3.0:gtdb_class_counter=c__Gammaproteobacteria--1:gtdb_domain_counter=d__Bacteria--1:gtdb_family_counter=f__Pseudomonadaceae--1:gtdb_genus_counter=g__Pseudomonas_E--1:gtdb_order_counter=o__Pseudomonadales--1:gtdb_phylum_counter=p__Proteobacteria--1:gtdb_species_counter=s__Pseudomonas_E sp002843585--1:heptad_counter=MCP-24H--14||MCP-44H--1:lbd_counter=:lca_tree=s__Pseudomonas_E sp002843585:length_avg=128.16666666666666:length_max=153.0:length_min=100.0:length_std=19.3019860808847:length_sum=769.0:mismatch_avg=5.166666666666667:mismatch_max=14.0:mismatch_min=2.0:mismatch_std=4.445971959725641:mismatch_sum=31.0:name=N524355:qcovhsp_avg=99.51666666666667:qcovhsp_max=100.0:qcovhsp_min=97.1:qcovhsp_std=1.183920042345205:qcovhsp_sum=597.1:qend_avg=128.0:qend_max=153.0:qend_min=100.0:qend_std=19.172897537930986:qend_sum=768.0:qstart_avg=1.0:qstart_max=1.0:qstart_min=1.0:qstart_std=0.0:qstart_sum=6.0:ref_name_counter=GB_GCA_016720805.1_protein.faa_JADKJZ010000003.1_100@PF00015_full_PFAM.342.533--1||RS_GCF_002843585.1_protein.faa_NZ_CP025262.1_1002@PF00015_full_PFAM.237.418--5:scovhsp_avg=70.14999999999999:scovhsp_max=84.5:scovhsp_min=52.4:scovhsp_std=11.494650929889087:scovhsp_sum=420.9:send_avg=169.16666666666666:send_max=181.0:send_min=144.0:send_std=18.356651837049878:send_sum=1015.0:sstart_avg=42.333333333333336:sstart_max=54.0:sstart_min=29.0:sstart_std=9.025888691240695:sstart_sum=254.0])0.804:0.195247[&&NHX:Sample_counter=rhizpot1--11||rhiztom1--5||rhiztom2--1:Type_counter=GTDB--2||capture--17:besthit_avg=95.16666666666667:besthit_max=98.2:besthit_min=86.0:besthit_std=4.670617375322739:besthit_sum=571.0:bitscore_avg=216.5:bitscore_max=269.0:bitscore_min=136.0:bitscore_std=46.616520676687145:bitscore_sum=1299.0:capture_class_counter=c__Gammaproteobacteria--17:capture_domain_counter=d__Bacteria--17:capture_family_counter=f__Alteromonadaceae--1||f__Pseudomonadaceae--16:capture_genus_counter=g__Alteromonas_F--1||g__Pseudomonas_E--15||g__Pseudomonas_R--1:capture_order_counter=o__Enterobacterales--1||o__Pseudomonadales--16:capture_phylum_counter=p__Proteobacteria--17:capture_species_counter=s__Alteromonas_F sp017368475--1||s__Pseudomonas_E putida_E--3||s__Pseudomonas_E sp002843585--10||s__Pseudomonas_E sp007713465--2||s__Pseudomonas_R azotifigens_A--1:evalue_avg=2.7333333333333334e-42:evalue_max=1.64e-41:evalue_min=3.44e-93:evalue_std=6.695271963607354e-42:evalue_sum=1.64e-41:gapopen_avg=0.5:gapopen_max=2.0:gapopen_min=0.0:gapopen_std=0.8366600265340756:gapopen_sum=3.0:gtdb_class_counter=c__Gammaproteobacteria--2:gtdb_domain_counter=d__Bacteria--2:gtdb_family_counter=f__Pseudomonadaceae--1||f__Vibrionaceae--1:gtdb_genus_counter=g__Pseudomonas_E--1||g__Thaumasiovibrio--1:gtdb_order_counter=o__Enterobacterales--1||o__Pseudomonadales--1:gtdb_phylum_counter=p__Proteobacteria--2:gtdb_species_counter=s__Pseudomonas_E sp002843585--1||s__Thaumasiovibrio occultus--1:heptad_counter=MCP-24H--18||MCP-44H--1:lbd_counter=:lca_tree=c__Gammaproteobacteria:length_avg=128.16666666666666:length_max=153.0:length_min=100.0:length_std=19.3019860808847:length_sum=769.0:mismatch_avg=5.166666666666667:mismatch_max=14.0:mismatch_min=2.0:mismatch_std=4.445971959725641:mismatch_sum=31.0:name=N524356:qcovhsp_avg=99.51666666666667:qcovhsp_max=100.0:qcovhsp_min=97.1:qcovhsp_std=1.183920042345205:qcovhsp_sum=597.1:qend_avg=128.0:qend_max=153.0:qend_min=100.0:qend_std=19.172897537930986:qend_sum=768.0:qstart_avg=1.0:qstart_max=1.0:qstart_min=1.0:qstart_std=0.0:qstart_sum=6.0:ref_name_counter=GB_GCA_016720805.1_protein.faa_JADKJZ010000003.1_100@PF00015_full_PFAM.342.533--1||RS_GCF_002843585.1_protein.faa_NZ_CP025262.1_1002@PF00015_full_PFAM.237.418--5:scovhsp_avg=70.14999999999999:scovhsp_max=84.5:scovhsp_min=52.4:scovhsp_std=11.494650929889087:scovhsp_sum=420.9:send_avg=169.16666666666666:send_max=181.0:send_min=144.0:send_std=18.356651837049878:send_sum=1015.0:sstart_avg=42.333333333333336:sstart_max=54.0:sstart_min=29.0:sstart_std=9.025888691240695:sstart_sum=254.0],458b8220-ecf8-4459-97c8-3f8e49f1fa77_4@MCPsignal.105.215:0.517231[&&NHX:Sample=rhiztom2:Type=capture:besthit=57.8:bitscore=77.4:capture_class=c__Gemmatimonadetes:capture_domain=d__Bacteria:capture_family=f__RSA9:capture_genus=g__JADGQX01:capture_order=o__Longimicrobiales:capture_phylum=p__Gemmatimonadota:capture_species=s__JADGQX01 sp017881445:evalue=3.31e-18:gapopen=2.0:heptad=MCP-40H:length=116.0:mismatch=42.0:qcovhsp=100.0:qend=110.0:qstart=1.0:ref_name=GB_GCA_012031455.1_protein.faa_JAAUTM010000324.1_2@PF00015_full_PFAM.446.653:scovhsp=55.6:send=188.0:sstart=74.0])0.874:0.190449[&&NHX:Sample_counter=rhizpot1--11||rhiztom1--5||rhiztom2--2:Type_counter=GTDB--2||capture--18:besthit_avg=89.82857142857142:besthit_max=98.2:besthit_min=57.8:besthit_std=14.752820553565828:besthit_sum=628.8:bitscore_avg=196.62857142857143:bitscore_max=269.0:bitscore_min=77.4:bitscore_std=67.6389856588076:bitscore_sum=1376.4:capture_class_counter=c__Gammaproteobacteria--17||c__Gemmatimonadetes--1:capture_domain_counter=d__Bacteria--18:capture_family_counter=f__Alteromonadaceae--1||f__Pseudomonadaceae--16||f__RSA9--1:capture_genus_counter=g__Alteromonas_F--1||g__JADGQX01--1||g__Pseudomonas_E--15||g__Pseudomonas_R--1:capture_order_counter=o__Enterobacterales--1||o__Longimicrobiales--1||o__Pseudomonadales--16:capture_phylum_counter=p__Gemmatimonadota--1||p__Proteobacteria--17:capture_species_counter=s__Alteromonas_F sp017368475--1||s__JADGQX01 sp017881445--1||s__Pseudomonas_E putida_E--3||s__Pseudomonas_E sp002843585--10||s__Pseudomonas_E sp007713465--2||s__Pseudomonas_R azotifigens_A--1:evalue_avg=4.728571428571428e-19:evalue_max=3.31e-18:evalue_min=3.44e-93:evalue_std=1.2510624056605425e-18:evalue_sum=3.31e-18:gapopen_avg=0.7142857142857143:gapopen_max=2.0:gapopen_min=0.0:gapopen_std=0.9511897312113418:gapopen_sum=5.0:gtdb_class_counter=c__Gammaproteobacteria--2:gtdb_domain_counter=d__Bacteria--2:gtdb_family_counter=f__Pseudomonadaceae--1||f__Vibrionaceae--1:gtdb_genus_counter=g__Pseudomonas_E--1||g__Thaumasiovibrio--1:gtdb_order_counter=o__Enterobacterales--1||o__Pseudomonadales--1:gtdb_phylum_counter=p__Proteobacteria--2:gtdb_species_counter=s__Pseudomonas_E sp002843585--1||s__Thaumasiovibrio occultus--1:heptad_counter=MCP-24H--18||MCP-40H--1||MCP-44H--1:lbd_counter=:lca_tree=c__Gammaproteobacteria:length_avg=126.42857142857143:length_max=153.0:length_min=100.0:length_std=18.210410418742562:length_sum=885.0:mismatch_avg=10.428571428571429:mismatch_max=42.0:mismatch_min=2.0:mismatch_std=14.50123147479945:mismatch_sum=73.0:name=N524358:qcovhsp_avg=99.58571428571429:qcovhsp_max=100.0:qcovhsp_min=97.1:qcovhsp_std=1.096096971726761:qcovhsp_sum=697.1:qend_avg=125.42857142857143:qend_max=153.0:qend_min=100.0:qend_std=18.77815346670294:qend_sum=878.0:qstart_avg=1.0:qstart_max=1.0:qstart_min=1.0:qstart_std=0.0:qstart_sum=7.0:ref_name_counter=GB_GCA_012031455.1_protein.faa_JAAUTM010000324.1_2@PF00015_full_PFAM.446.653--1||GB_GCA_016720805.1_protein.faa_JADKJZ010000003.1_100@PF00015_full_PFAM.342.533--1||RS_GCF_002843585.1_protein.faa_NZ_CP025262.1_1002@PF00015_full_PFAM.237.418--5:scovhsp_avg=68.07142857142857:scovhsp_max=84.5:scovhsp_min=52.4:scovhsp_std=11.846900338022923:scovhsp_sum=476.49999999999994:send_avg=171.85714285714286:send_max=188.0:send_min=144.0:send_std=18.206487593058426:send_sum=1203.0:sstart_avg=46.857142857142854:sstart_max=74.0:sstart_min=29.0:sstart_std=14.530755559944469:sstart_sum=328.0])0.226:0.032695[&&NHX:Sample_counter=rhizpot1--13||rhizpot3--3||rhiztom1--6||rhiztom2--5||rhiztom3--4:Type_counter=GTDB--4||capture--31:besthit_avg=81.24999999999999:besthit_max=98.2:besthit_min=47.2:besthit_std=21.6143599386046:besthit_sum=812.4999999999999:bitscore_avg=164.76000000000002:bitscore_max=269.0:bitscore_min=41.2:bitscore_std=78.0161122959724:bitscore_sum=1647.6000000000001:capture_class_counter=c__Alphaproteobacteria--1||c__Clostridia--1||c__Gammaproteobacteria--27||c__Gemmatimonadetes--1||c__Magnetococcia--1:capture_domain_counter=d__Bacteria--31:capture_family_counter=f__Acetivibrionaceae--1||f__Alteromonadaceae--1||f__Burkholderiaceae--1||f__Chromobacteriaceae--1||f__Magnetaquicoccaceae--1||f__Methylophagaceae--1||f__Pseudomonadaceae--21||f__Psychrobiaceae--1||f__RSA9--1||f__Rhodocyclaceae--1||f__Sphingomonadaceae--1:capture_genus_counter=g__Alteromonas_F--1||g__Aquitalea--1||g__Aromatoleum--1||g__Caballeronia--1||g__Hungateiclostridium--1||g__JAANAU01--1||g__JADGQX01--1||g__Methylophaga--1||g__Pseudomonas_E--20||g__Pseudomonas_R--1||g__Psychrobium--1||g__Sphingomonas--1:capture_order_counter=o__Acetivibrionales--1||o__Burkholderiales--3||o__Enterobacterales--2||o__Longimicrobiales--1||o__Magnetococcales--1||o__Nitrosococcales--1||o__Pseudomonadales--21||o__Sphingomonadales--1:capture_phylum_counter=p__Firmicutes_A--1||p__Gemmatimonadota--1||p__Proteobacteria--29:capture_species_counter=s__Alteromonas_F sp017368475--1||s__Aquitalea pelogenes--1||s__Aromatoleum petrolei--1||s__Caballeronia temeraria--1||s__Hungateiclostridium straminisolvens--1||s__JAANAU01 sp015231775--1||s__JADGQX01 sp017881445--1||s__Methylophaga sp002354555--1||s__Pseudomonas_E costantinii--1||s__Pseudomonas_E putida_E--3||s__Pseudomonas_E sp002843585--10||s__Pseudomonas_E sp007713465--2||s__Pseudomonas_E sp900581005--4||s__Pseudomonas_R azotifigens_A--1||s__Psychrobium sp013214945--1||s__Sphingomonas sp000632225--1:evalue_avg=5.110000000033099e-08:evalue_max=5.11e-07:evalue_min=3.44e-93:evalue_std=1.6159238843448787e-07:evalue_sum=5.1100000000331e-07:gapopen_avg=0.5:gapopen_max=2.0:gapopen_min=0.0:gapopen_std=0.8498365855987975:gapopen_sum=5.0:gtdb_class_counter=c__Gammaproteobacteria--4:gtdb_domain_counter=d__Bacteria--4:gtdb_family_counter=f__Gallionellaceae--1||f__Pseudomonadaceae--1||f__Rhodocyclaceae--1||f__Vibrionaceae--1:gtdb_genus_counter=g__Gallionella--1||g__Pseudomonas_E--1||g__Tepidiphilus--1||g__Thaumasiovibrio--1:gtdb_order_counter=o__Burkholderiales--2||o__Enterobacterales--1||o__Pseudomonadales--1:gtdb_phylum_counter=p__Proteobacteria--4:gtdb_species_counter=s__Gallionella sp001801025--1||s__Pseudomonas_E sp002843585--1||s__Tepidiphilus baoligensis--1||s__Thaumasiovibrio occultus--1:heptad_counter=MCP-24H--21||MCP-34H--1||MCP-40H--7||MCP-44H--6:lbd_counter=:lca_tree=c__Gammaproteobacteria:length_avg=120.1:length_max=153.0:length_min=28.0:length_std=36.354580943198286:length_sum=1201.0:mismatch_avg=22.8:mismatch_max=76.0:mismatch_min=2.0:mismatch_std=30.52430725394654:mismatch_sum=228.0:name=N524359:qcovhsp_avg=99.42999999999999:qcovhsp_max=100.0:qcovhsp_min=97.1:qcovhsp_std=1.004489920307817:qcovhsp_sum=994.3:qend_avg=119.4:qend_max=153.0:qend_min=28.0:qend_std=36.414893168104236:qend_sum=1194.0:qstart_avg=1.0:qstart_max=1.0:qstart_min=1.0:qstart_std=0.0:qstart_sum=10.0:ref_name_counter=GB_GCA_003230195.1_protein.faa_QIHH01000233.1_7@PF00015_full_PFAM.314.519--2||GB_GCA_012031455.1_protein.faa_JAAUTM010000324.1_2@PF00015_full_PFAM.446.653--1||GB_GCA_016720805.1_protein.faa_JADKJZ010000003.1_100@PF00015_full_PFAM.342.533--1||RS_GCF_002204795.1_protein.faa_NZ_NIXO01000018.1_81@PF00015_full_PFAM.72.110--1||RS_GCF_002843585.1_protein.faa_NZ_CP025262.1_1002@PF00015_full_PFAM.237.418--5:scovhsp_avg=69.06000000000002:scovhsp_max=84.5:scovhsp_min=52.4:scovhsp_std=9.849218807149688:scovhsp_sum=690.6000000000001:send_avg=161.6:send_max=188.0:send_min=37.0:send_std=46.71949390897884:send_sum=1616.0:sstart_avg=42.8:sstart_max=74.0:sstart_min=10.0:sstart_std=16.55831446065021:sstart_sum=428.0],(((GB_GCA_002428895.1_protein.faa_DIYC01000151.1_3@PF00015_full_PFAM.129.404:0.297132[&&NHX:Type=GTDB:gtdb_class=c__Gammaproteobacteria:gtdb_domain=d__Bacteria:gtdb_family=f__Burkholderiaceae:gtdb_genus=g__Limnobacter:gtdb_order=o__Burkholderiales:gtdb_phylum=p__Proteobacteria:gtdb_species=s__Limnobacter sp002428895:heptad=MCP-44H:species=d__Bacteria_p__Proteobacteria_c__Gammaproteobacteria_o__Burkholderiales_f__Burkholderiaceae_g__Limnobacter_s__Limnobacter sp002428895],a467b435-64b1-4949-8755-37da4583448e_2@MCPsignal.154.187:0.0361685[&&NHX:Sample=rhiztom3:Type=capture:capture_class=c__Holophagae:capture_domain=d__Bacteria:capture_family=f__Holophagaceae:capture_genus=g__Holophaga:capture_order=o__Holophagales:capture_phylum=p__Acidobacteriota:capture_species=s__Holophaga sp017859955:heptad=MCP-24H])0.619:0.469713[&&NHX:Sample_counter=rhiztom3--1:Type_counter=GTDB--1||capture--1:capture_class_counter=c__Holophagae--1:capture_domain_counter=d__Bacteria--1:capture_family_counter=f__Holophagaceae--1:capture_genus_counter=g__Holophaga--1:capture_order_counter=o__Holophagales--1:capture_phylum_counter=p__Acidobacteriota--1:capture_species_counter=s__Holophaga sp017859955--1:gtdb_class_counter=c__Gammaproteobacteria--1:gtdb_domain_counter=d__Bacteria--1:gtdb_family_counter=f__Burkholderiaceae--1:gtdb_genus_counter=g__Limnobacter--1:gtdb_order_counter=o__Burkholderiales--1:gtdb_phylum_counter=p__Proteobacteria--1:gtdb_species_counter=s__Limnobacter sp002428895--1:heptad_counter=MCP-24H--1||MCP-44H--1:lbd_counter=:lca_tree=s__Limnobacter sp002428895:name=N524362:ref_name_counter=],(((((((GB_GCA_004291335.1_protein.faa_SGWT01000001.1_1044@PF00015_full_PFAM.480.677:0.0247812[&&NHX:Type=GTDB:gtdb_class=c__Gammaproteobacteria:gtdb_domain=d__Bacteria:gtdb_family=f__Burkholderiaceae:gtdb_genus=g__Limnobacter:gtdb_order=o__Burkholderiales:gtdb_phylum=p__Proteobacteria:gtdb_species=s__Limnobacter thiooxidans:heptad=MCP-40H:species=d__Bacteria_p__Proteobacteria_c__Gammaproteobacteria_o__Burkholderiales_f__Burkholderiaceae_g__Limnobacter_s__Limnobacter thiooxidans],(3511a3ec-4388-43eb-a2c5-59466eee88a2_2@MCPsignal.128.176:5e-09[&&NHX:Sample=rhiztom2:Type=capture:capture_class=c__Gammaproteobacteria:capture_domain=d__Bacteria:capture_family=f__Burkholderiaceae:capture_genus=g__Limnobacter:capture_order=o__Burkholderiales:capture_phylum=p__Proteobacteria:capture_species=s__Limnobacter sp000170915:heptad=MCP-40H],(78e2a518-bb8b-405f-9f19-a3df531fdcc8_4@MCPsignal.22.91:5e-09[&&NHX:Sample=rhiztom2:Type=capture:capture_class=c__Gammaproteobacteria:capture_domain=d__Bacteria:capture_family=f__Burkholderiaceae:capture_genus=g__Limnobacter:capture_order=o__Burkholderiales:capture_phylum=p__Proteobacteria:capture_species=s__Limnobacter sp000170915:heptad=MCP-40H],dda15605-a765-4a90-8378-833a164b208a_2@MCPsignal.679.738:5e-09[&&NHX:Sample=rhiztom3:Type=capture:capture_class=c__Gammaproteobacteria:capture_domain=d__Bacteria:capture_family=f__Burkholderiaceae:capture_genus=g__Limnobacter:capture_order=o__Burkholderiales:capture_phylum=p__Proteobacteria:capture_species=s__Limnobacter alexandrii:heptad=MCP-40H])0:5e-09[&&NHX:Sample_counter=rhiztom2--1||rhiztom3--1:Type_counter=capture--2:capture_class_counter=c__Gammaproteobacteria--2:capture_domain_counter=d__Bacteria--2:capture_family_counter=f__Burkholderiaceae--2:capture_genus_counter=g__Limnobacter--2:capture_order_counter=o__Burkholderiales--2:capture_phylum_counter=p__Proteobacteria--2:capture_species_counter=s__Limnobacter alexandrii--1||s__Limnobacter sp000170915--1:gtdb_class_counter=:gtdb_domain_counter=:gtdb_family_counter=:gtdb_genus_counter=:gtdb_order_counter=:gtdb_phylum_counter=:gtdb_species_counter=:heptad_counter=MCP-40H--2:lbd_counter=:name=N524367:ref_name_counter=])0.08:5e-09[&&NHX:Sample_counter=rhiztom2--2||rhiztom3--1:Type_counter=capture--3:capture_class_counter=c__Gammaproteobacteria--3:capture_domain_counter=d__Bacteria--3:capture_family_counter=f__Burkholderiaceae--3:capture_genus_counter=g__Limnobacter--3:capture_order_counter=o__Burkholderiales--3:capture_phylum_counter=p__Proteobacteria--3:capture_species_counter=s__Limnobacter alexandrii--1||s__Limnobacter sp000170915--2:gtdb_class_counter=:gtdb_domain_counter=:gtdb_family_counter=:gtdb_genus_counter=:gtdb_order_counter=:gtdb_phylum_counter=:gtdb_species_counter=:heptad_counter=MCP-40H--3:lbd_counter=:name=N524368:ref_name_counter=])0:5e-09[&&NHX:Sample_counter=rhiztom2--2||rhiztom3--1:Type_counter=GTDB--1||capture--3:capture_class_counter=c__Gammaproteobacteria--3:capture_domain_counter=d__Bacteria--3:capture_family_counter=f__Burkholderiaceae--3:capture_genus_counter=g__Limnobacter--3:capture_order_counter=o__Burkholderiales--3:capture_phylum_counter=p__Proteobacteria--3:capture_species_counter=s__Limnobacter alexandrii--1||s__Limnobacter sp000170915--2:gtdb_class_counter=c__Gammaproteobacteria--1:gtdb_domain_counter=d__Bacteria--1:gtdb_family_counter=f__Burkholderiaceae--1:gtdb_genus_counter=g__Limnobacter--1:gtdb_order_counter=o__Burkholderiales--1:gtdb_phylum_counter=p__Proteobacteria--1:gtdb_species_counter=s__Limnobacter thiooxidans--1:heptad_counter=MCP-40H--4:lbd_counter=:lca_tree=s__Limnobacter thiooxidans:name=N524369:ref_name_counter=],RS_GCF_005871185.1_protein.faa_NZ_SWKN01000008.1_203@PF00015_full_PFAM.484.674:5e-09[&&NHX:Type=GTDB:gtdb_class=c__Gammaproteobacteria:gtdb_domain=d__Bacteria:gtdb_family=f__Burkholderiaceae:gtdb_genus=g__Limnobacter:gtdb_order=o__Burkholderiales:gtdb_phylum=p__Proteobacteria:gtdb_species=s__Limnobacter alexandrii:heptad=MCP-40H:species=d__Bacteria_p__Proteobacteria_c__Gammaproteobacteria_o__Burkholderiales_f__Burkholderiaceae_g__Limnobacter_s__Limnobacter alexandrii])0.829:0.00383796[&&NHX:Sample_counter=rhiztom2--2||rhiztom3--1:Type_counter=GTDB--2||capture--3:capture_class_counter=c__Gammaproteobacteria--3:capture_domain_counter=d__Bacteria--3:capture_family_counter=f__Burkholderiaceae--3:capture_genus_counter=g__Limnobacter--3:capture_order_counter=o__Burkholderiales--3:capture_phylum_counter=p__Proteobacteria--3:capture_species_counter=s__Limnobacter alexandrii--1||s__Limnobacter sp000170915--2:gtdb_class_counter=c__Gammaproteobacteria--2:gtdb_domain_counter=d__Bacteria--2:gtdb_family_counter=f__Burkholderiaceae--2:gtdb_genus_counter=g__Limnobacter--2:gtdb_order_counter=o__Burkholderiales--2:gtdb_phylum_counter=p__Proteobacteria--2:gtdb_species_counter=s__Limnobacter alexandrii--1||s__Limnobacter thiooxidans--1:heptad_counter=MCP-40H--5:lbd_counter=:lca_tree=g__Limnobacter:name=N524371:ref_name_counter=],RS_GCF_902506325.1_protein.faa_NZ_LR732330.1_448@PF00015_full_PFAM.479.674:5e-09[&&NHX:Type=GTDB:gtdb_class=c__Gammaproteobacteria:gtdb_domain=d__Bacteria:gtdb_family=f__Burkholderiaceae:gtdb_genus=g__Limnobacter:gtdb_order=o__Burkholderiales:gtdb_phylum=p__Proteobacteria:gtdb_species=s__Limnobacter sp902506325:heptad=MCP-40H:species=d__Bacteria_p__Proteobacteria_c__Gammaproteobacteria_o__Burkholderiales_f__Burkholderiaceae_g__Limnobacter_s__Limnobacter sp902506325])0:5e-09[&&NHX:Sample_counter=rhiztom2--2||rhiztom3--1:Type_counter=GTDB--3||capture--3:capture_class_counter=c__Gammaproteobacteria--3:capture_domain_counter=d__Bacteria--3:capture_family_counter=f__Burkholderiaceae--3:capture_genus_counter=g__Limnobacter--3:capture_order_counter=o__Burkholderiales--3:capture_phylum_counter=p__Proteobacteria--3:capture_species_counter=s__Limnobacter alexandrii--1||s__Limnobacter sp000170915--2:gtdb_class_counter=c__Gammaproteobacteria--3:gtdb_domain_counter=d__Bacteria--3:gtdb_family_counter=f__Burkholderiaceae--3:gtdb_genus_counter=g__Limnobacter--3:gtdb_order_counter=o__Burkholderiales--3:gtdb_phylum_counter=p__Proteobacteria--3:gtdb_species_counter=s__Limnobacter alexandrii--1||s__Limnobacter sp902506325--1||s__Limnobacter thiooxidans--1:heptad_counter=MCP-40H--6:lbd_counter=:lca_tree=g__Limnobacter:name=N524373:ref_name_counter=],(a1fbb592-4f10-44f2-b778-b4993c87218f_4@MCPsignal.90.132:0.106035[&&NHX:Sample=rhiztom2:Type=capture:besthit=87.5:bitscore=64.3:capture_class=c__Alphaproteobacteria:capture_domain=d__Bacteria:capture_family=f__Rhodobacteraceae:capture_genus=g__Halovulum:capture_order=o__Rhodobacterales:capture_phylum=p__Proteobacteria:capture_species=s__Halovulum sp009931615:evalue=1.36e-15:gapopen=0.0:heptad=MCP-40H:length=40.0:mismatch=5.0:qcovhsp=95.2:qend=42.0:qstart=3.0:ref_name=RS_GCF_900099785.1_protein.faa_NZ_FNDS01000003.1_441@PF00015_full_PFAM.255.325:scovhsp=57.1:send=48.0:sstart=9.0],GB_GCA_001601825.1_protein.faa_LUJK01000042.1_17@PF00015_full_PFAM.474.674:5e-09[&&NHX:Type=GTDB:gtdb_class=c__Gammaproteobacteria:gtdb_domain=d__Bacteria:gtdb_family=f__Burkholderiaceae:gtdb_genus=g__Limnobacter:gtdb_order=o__Burkholderiales:gtdb_phylum=p__Proteobacteria:gtdb_species=s__Limnobacter sp001601825:heptad=MCP-40H:species=d__Bacteria_p__Proteobacteria_c__Gammaproteobacteria_o__Burkholderiales_f__Burkholderiaceae_g__Limnobacter_s__Limnobacter sp001601825])0:5e-09[&&NHX:Sample_counter=rhiztom2--1:Type_counter=GTDB--1||capture--1:besthit_avg=87.5:besthit_max=87.5:besthit_min=87.5:besthit_std=0:besthit_sum=87.5:bitscore_avg=64.3:bitscore_max=64.3:bitscore_min=64.3:bitscore_std=0:bitscore_sum=64.3:capture_class_counter=c__Alphaproteobacteria--1:capture_domain_counter=d__Bacteria--1:capture_family_counter=f__Rhodobacteraceae--1:capture_genus_counter=g__Halovulum--1:capture_order_counter=o__Rhodobacterales--1:capture_phylum_counter=p__Proteobacteria--1:capture_species_counter=s__Halovulum sp009931615--1:evalue_avg=1.36e-15:evalue_max=1.36e-15:evalue_min=1.36e-15:evalue_std=0:evalue_sum=1.36e-15:gapopen_avg=0.0:gapopen_max=0.0:gapopen_min=0.0:gapopen_std=0:gapopen_sum=0.0:gtdb_class_counter=c__Gammaproteobacteria--1:gtdb_domain_counter=d__Bacteria--1:gtdb_family_counter=f__Burkholderiaceae--1:gtdb_genus_counter=g__Limnobacter--1:gtdb_order_counter=o__Burkholderiales--1:gtdb_phylum_counter=p__Proteobacteria--1:gtdb_species_counter=s__Limnobacter sp001601825--1:heptad_counter=MCP-40H--2:lbd_counter=:lca_tree=s__Limnobacter sp001601825:length_avg=40.0:length_max=40.0:length_min=40.0:length_std=0:length_sum=40.0:mismatch_avg=5.0:mismatch_max=5.0:mismatch_min=5.0:mismatch_std=0:mismatch_sum=5.0:name=N524376:qcovhsp_avg=95.2:qcovhsp_max=95.2:qcovhsp_min=95.2:qcovhsp_std=0:qcovhsp_sum=95.2:qend_avg=42.0:qend_max=42.0:qend_min=42.0:qend_std=0:qend_sum=42.0:qstart_avg=3.0:qstart_max=3.0:qstart_min=3.0:qstart_std=0:qstart_sum=3.0:ref_name_counter=RS_GCF_900099785.1_protein.faa_NZ_FNDS01000003.1_441@PF00015_full_PFAM.255.325--1:scovhsp_avg=57.1:scovhsp_max=57.1:scovhsp_min=57.1:scovhsp_std=0:scovhsp_sum=57.1:send_avg=48.0:send_max=48.0:send_min=48.0:send_std=0:send_sum=48.0:sstart_avg=9.0:sstart_max=9.0:sstart_min=9.0:sstart_std=0:sstart_sum=9.0])0.983:5e-09[&&NHX:Sample_counter=rhiztom2--3||rhiztom3--1:Type_counter=GTDB--4||capture--4:besthit_avg=87.5:besthit_max=87.5:besthit_min=87.5:besthit_std=0:besthit_sum=87.5:bitscore_avg=64.3:bitscore_max=64.3:bitscore_min=64.3:bitscore_std=0:bitscore_sum=64.3:capture_class_counter=c__Alphaproteobacteria--1||c__Gammaproteobacteria--3:capture_domain_counter=d__Bacteria--4:capture_family_counter=f__Burkholderiaceae--3||f__Rhodobacteraceae--1:capture_genus_counter=g__Halovulum--1||g__Limnobacter--3:capture_order_counter=o__Burkholderiales--3||o__Rhodobacterales--1:capture_phylum_counter=p__Proteobacteria--4:capture_species_counter=s__Halovulum sp009931615--1||s__Limnobacter alexandrii--1||s__Limnobacter sp000170915--2:evalue_avg=1.36e-15:evalue_max=1.36e-15:evalue_min=1.36e-15:evalue_std=0:evalue_sum=1.36e-15:gapopen_avg=0.0:gapopen_max=0.0:gapopen_min=0.0:gapopen_std=0:gapopen_sum=0.0:gtdb_class_counter=c__Gammaproteobacteria--4:gtdb_domain_counter=d__Bacteria--4:gtdb_family_counter=f__Burkholderiaceae--4:gtdb_genus_counter=g__Limnobacter--4:gtdb_order_counter=o__Burkholderiales--4:gtdb_phylum_counter=p__Proteobacteria--4:gtdb_species_counter=s__Limnobacter alexandrii--1||s__Limnobacter sp001601825--1||s__Limnobacter sp902506325--1||s__Limnobacter thiooxidans--1:heptad_counter=MCP-40H--8:lbd_counter=:lca_tree=g__Limnobacter:length_avg=40.0:length_max=40.0:length_min=40.0:length_std=0:length_sum=40.0:mismatch_avg=5.0:mismatch_max=5.0:mismatch_min=5.0:mismatch_std=0:mismatch_sum=5.0:name=N524377:qcovhsp_avg=95.2:qcovhsp_max=95.2:qcovhsp_min=95.2:qcovhsp_std=0:qcovhsp_sum=95.2:qend_avg=42.0:qend_max=42.0:qend_min=42.0:qend_std=0:qend_sum=42.0:qstart_avg=3.0:qstart_max=3.0:qstart_min=3.0:qstart_std=0:qstart_sum=3.0:ref_name_counter=RS_GCF_900099785.1_protein.faa_NZ_FNDS01000003.1_441@PF00015_full_PFAM.255.325--1:scovhsp_avg=57.1:scovhsp_max=57.1:scovhsp_min=57.1:scovhsp_std=0:scovhsp_sum=57.1:send_avg=48.0:send_max=48.0:send_min=48.0:send_std=0:send_sum=48.0:sstart_avg=9.0:sstart_max=9.0:sstart_min=9.0:sstart_std=0:sstart_sum=9.0],(((09382ba2-65f8-4bf1-9352-b26de96581e1_1@MCPsignal.30.89:5e-09[&&NHX:Sample=rhiztom1:Type=capture:capture_class=c__Holophagae:capture_domain=d__Bacteria:capture_family=f__Holophagaceae:capture_genus=g__Geothrix:capture_order=o__Holophagales:capture_phylum=p__Acidobacteriota:capture_species=s__Geothrix sp016721195:heptad=MCP-40H],(4ad18466-3224-4af0-8f62-98ba857038ca_3@MCPsignal.180.266:5e-09[&&NHX:Sample=rhiztom1:Type=capture:capture_class=c__Holophagae:capture_domain=d__Bacteria:capture_family=f__Holophagaceae:capture_genus=g__Geothrix:capture_order=o__Holophagales:capture_phylum=p__Acidobacteriota:capture_species=s__Geothrix sp016721195:heptad=MCP-44H],(de0afef9-c2d1-40e3-a3e7-e28eb63a2303_1@MCPsignal.96.149:5e-09[&&NHX:Sample=rhiztom3:Type=capture:capture_class=c__Holophagae:capture_domain=d__Bacteria:capture_family=f__Holophagaceae:capture_genus=g__Geothrix:capture_order=o__Holophagales:capture_phylum=p__Acidobacteriota:capture_species=s__Geothrix sp016721195:heptad=MCP-40H],((f8a1a6c6-df2e-4c74-8f1b-c23edf9ed113_4@MCPsignal.152.238:0[&&NHX:Sample=rhiztom1:Type=capture:capture_class=c__Holophagae:capture_domain=d__Bacteria:capture_family=f__Holophagaceae:capture_genus=g__Geothrix:capture_order=o__Holophagales:capture_phylum=p__Acidobacteriota:capture_species=s__Geothrix sp016721195:heptad=MCP-44H],be02b5ff-9a09-4057-bd41-01636121ad89_4@MCPsignal.224.310:0[&&NHX:Sample=rhiztom1:Type=capture:capture_class=c__Holophagae:capture_domain=d__Bacteria:capture_family=f__Holophagaceae:capture_genus=g__Geothrix:capture_order=o__Holophagales:capture_phylum=p__Acidobacteriota:capture_species=s__Geothrix sp016721195:heptad=MCP-44H]):5e-09[&&NHX:Sample_counter=rhiztom1--2:Type_counter=capture--2:capture_class_counter=c__Holophagae--2:capture_domain_counter=d__Bacteria--2:capture_family_counter=f__Holophagaceae--2:capture_genus_counter=g__Geothrix--2:capture_order_counter=o__Holophagales--2:capture_phylum_counter=p__Acidobacteriota--2:capture_species_counter=s__Geothrix sp016721195--2:gtdb_class_counter=:gtdb_domain_counter=:gtdb_family_counter=:gtdb_genus_counter=:gtdb_order_counter=:gtdb_phylum_counter=:gtdb_species_counter=:heptad_counter=MCP-44H--2:lbd_counter=:name=N524383:ref_name_counter=],(ec1280e8-2173-4a65-b4a6-99ebf35b0420_4@MCPsignal.43.88:0.0366431[&&NHX:Sample=rhiztom1:Type=capture:capture_class=c__Holophagae:capture_domain=d__Bacteria:capture_family=f__Holophagaceae:capture_genus=g__Geothrix:capture_order=o__Holophagales:capture_phylum=p__Acidobacteriota:capture_species=s__Geothrix sp016721195:heptad=MCP-40H],(1c76a6ce-b659-4fe4-82df-f9f9ef50871c_3@MCPsignal.180.287:5e-09[&&NHX:Sample=rhiztom1:Type=capture:capture_class=c__Desulfobulbia:capture_domain=d__Bacteria:capture_family=f__Desulfobulbaceae:capture_genus=g__Desulfobulbus_A:capture_order=o__Desulfobulbales:capture_phylum=p__Desulfobacterota:capture_species=s__Desulfobulbus_A marinus:heptad=MCP-40H],a8b192a3-faf3-471f-9437-68b718e5dd2b_5@MCPsignal.332.419:0.00970753[&&NHX:Sample=rhiztom1:Type=capture:capture_class=c__Holophagae:capture_domain=d__Bacteria:capture_family=f__Holophagaceae:capture_genus=g__Geothrix:capture_order=o__Holophagales:capture_phylum=p__Acidobacteriota:capture_species=s__Geothrix sp016721195:heptad=MCP-44H])0:5e-09[&&NHX:Sample_counter=rhiztom1--2:Type_counter=capture--2:capture_class_counter=c__Desulfobulbia--1||c__Holophagae--1:capture_domain_counter=d__Bacteria--2:capture_family_counter=f__Desulfobulbaceae--1||f__Holophagaceae--1:capture_genus_counter=g__Desulfobulbus_A--1||g__Geothrix--1:capture_order_counter=o__Desulfobulbales--1||o__Holophagales--1:capture_phylum_counter=p__Acidobacteriota--1||p__Desulfobacterota--1:capture_species_counter=s__Desulfobulbus_A marinus--1||s__Geothrix sp016721195--1:gtdb_class_counter=:gtdb_domain_counter=:gtdb_family_counter=:gtdb_genus_counter=:gtdb_order_counter=:gtdb_phylum_counter=:gtdb_species_counter=:heptad_counter=MCP-40H--1||MCP-44H--1:lbd_counter=:name=N524387:ref_name_counter=])0:5e-09[&&NHX:Sample_counter=rhiztom1--3:Type_counter=capture--3:capture_class_counter=c__Desulfobulbia--1||c__Holophagae--2:capture_domain_counter=d__Bacteria--3:capture_family_counter=f__Desulfobulbaceae--1||f__Holophagaceae--2:capture_genus_counter=g__Desulfobulbus_A--1||g__Geothrix--2:capture_order_counter=o__Desulfobulbales--1||o__Holophagales--2:capture_phylum_counter=p__Acidobacteriota--2||p__Desulfobacterota--1:capture_species_counter=s__Desulfobulbus_A marinus--1||s__Geothrix sp016721195--2:gtdb_class_counter=:gtdb_domain_counter=:gtdb_family_counter=:gtdb_genus_counter=:gtdb_order_counter=:gtdb_phylum_counter=:gtdb_species_counter=:heptad_counter=MCP-40H--2||MCP-44H--1:lbd_counter=:name=N524388:ref_name_counter=])0.717:1.8e-08[&&NHX:Sample_counter=rhiztom1--5:Type_counter=capture--5:capture_class_counter=c__Desulfobulbia--1||c__Holophagae--4:capture_domain_counter=d__Bacteria--5:capture_family_counter=f__Desulfobulbaceae--1||f__Holophagaceae--4:capture_genus_counter=g__Desulfobulbus_A--1||g__Geothrix--4:capture_order_counter=o__Desulfobulbales--1||o__Holophagales--4:capture_phylum_counter=p__Acidobacteriota--4||p__Desulfobacterota--1:capture_species_counter=s__Desulfobulbus_A marinus--1||s__Geothrix sp016721195--4:gtdb_class_counter=:gtdb_domain_counter=:gtdb_family_counter=:gtdb_genus_counter=:gtdb_order_counter=:gtdb_phylum_counter=:gtdb_species_counter=:heptad_counter=MCP-40H--2||MCP-44H--3:lbd_counter=:name=N524389:ref_name_counter=])0.009:0.0100943[&&NHX:Sample_counter=rhiztom1--5||rhiztom3--1:Type_counter=capture--6:capture_class_counter=c__Desulfobulbia--1||c__Holophagae--5:capture_domain_counter=d__Bacteria--6:capture_family_counter=f__Desulfobulbaceae--1||f__Holophagaceae--5:capture_genus_counter=g__Desulfobulbus_A--1||g__Geothrix--5:capture_order_counter=o__Desulfobulbales--1||o__Holophagales--5:capture_phylum_counter=p__Acidobacteriota--5||p__Desulfobacterota--1:capture_species_counter=s__Desulfobulbus_A marinus--1||s__Geothrix sp016721195--5:gtdb_class_counter=:gtdb_domain_counter=:gtdb_family_counter=:gtdb_genus_counter=:gtdb_order_counter=:gtdb_phylum_counter=:gtdb_species_counter=:heptad_counter=MCP-40H--3||MCP-44H--3:lbd_counter=:name=N524390:ref_name_counter=])0:5e-09[&&NHX:Sample_counter=rhiztom1--6||rhiztom3--1:Type_counter=capture--7:capture_class_counter=c__Desulfobulbia--1||c__Holophagae--6:capture_domain_counter=d__Bacteria--7:capture_family_counter=f__Desulfobulbaceae--1||f__Holophagaceae--6:capture_genus_counter=g__Desulfobulbus_A--1||g__Geothrix--6:capture_order_counter=o__Desulfobulbales--1||o__Holophagales--6:capture_phylum_counter=p__Acidobacteriota--6||p__Desulfobacterota--1:capture_species_counter=s__Desulfobulbus_A marinus--1||s__Geothrix sp016721195--6:gtdb_class_counter=:gtdb_domain_counter=:gtdb_family_counter=:gtdb_genus_counter=:gtdb_order_counter=:gtdb_phylum_counter=:gtdb_species_counter=:heptad_counter=MCP-40H--3||MCP-44H--4:lbd_counter=:name=N524391:ref_name_counter=])0.784:0.0277661[&&NHX:Sample_counter=rhiztom1--7||rhiztom3--1:Type_counter=capture--8:capture_class_counter=c__Desulfobulbia--1||c__Holophagae--7:capture_domain_counter=d__Bacteria--8:capture_family_counter=f__Desulfobulbaceae--1||f__Holophagaceae--7:capture_genus_counter=g__Desulfobulbus_A--1||g__Geothrix--7:capture_order_counter=o__Desulfobulbales--1||o__Holophagales--7:capture_phylum_counter=p__Acidobacteriota--7||p__Desulfobacterota--1:capture_species_counter=s__Desulfobulbus_A marinus--1||s__Geothrix sp016721195--7:gtdb_class_counter=:gtdb_domain_counter=:gtdb_family_counter=:gtdb_genus_counter=:gtdb_order_counter=:gtdb_phylum_counter=:gtdb_species_counter=:heptad_counter=MCP-40H--4||MCP-44H--4:lbd_counter=:name=N524392:ref_name_counter=],577ba3e7-0903-45a4-8873-0b92b2e01cc1_4@MCPsignal.273.332:0.12078[&&NHX:Sample=rhiztom2:Type=capture:capture_class=c__Gammaproteobacteria:capture_domain=d__Bacteria:capture_family=f__Burkholderiaceae:capture_genus=g__Limnobacter:capture_order=o__Burkholderiales:capture_phylum=p__Proteobacteria:capture_species=s__Limnobacter sp000170915:heptad=MCP-40H])0.603:0.00439286[&&NHX:Sample_counter=rhiztom1--7||rhiztom2--1||rhiztom3--1:Type_counter=capture--9:capture_class_counter=c__Desulfobulbia--1||c__Gammaproteobacteria--1||c__Holophagae--7:capture_domain_counter=d__Bacteria--9:capture_family_counter=f__Burkholderiaceae--1||f__Desulfobulbaceae--1||f__Holophagaceae--7:capture_genus_counter=g__Desulfobulbus_A--1||g__Geothrix--7||g__Limnobacter--1:capture_order_counter=o__Burkholderiales--1||o__Desulfobulbales--1||o__Holophagales--7:capture_phylum_counter=p__Acidobacteriota--7||p__Desulfobacterota--1||p__Proteobacteria--1:capture_species_counter=s__Desulfobulbus_A marinus--1||s__Geothrix sp016721195--7||s__Limnobacter sp000170915--1:gtdb_class_counter=:gtdb_domain_counter=:gtdb_family_counter=:gtdb_genus_counter=:gtdb_order_counter=:gtdb_phylum_counter=:gtdb_species_counter=:heptad_counter=MCP-40H--5||MCP-44H--4:lbd_counter=:name=N524394:ref_name_counter=],RS_GCF_000170915.1_protein.faa_NZ_ABCT01000006.1_65@PF00015_full_PFAM.484.674:5e-09[&&NHX:Type=GTDB:gtdb_class=c__Gammaproteobacteria:gtdb_domain=d__Bacteria:gtdb_family=f__Burkholderiaceae:gtdb_genus=g__Limnobacter:gtdb_order=o__Burkholderiales:gtdb_phylum=p__Proteobacteria:gtdb_species=s__Limnobacter sp000170915:heptad=MCP-40H:species=d__Bacteria_p__Proteobacteria_c__Gammaproteobacteria_o__Burkholderiales_f__Burkholderiaceae_g__Limnobacter_s__Limnobacter sp000170915])0:5e-09[&&NHX:Sample_counter=rhiztom1--7||rhiztom2--1||rhiztom3--1:Type_counter=GTDB--1||capture--9:capture_class_counter=c__Desulfobulbia--1||c__Gammaproteobacteria--1||c__Holophagae--7:capture_domain_counter=d__Bacteria--9:capture_family_counter=f__Burkholderiaceae--1||f__Desulfobulbaceae--1||f__Holophagaceae--7:capture_genus_counter=g__Desulfobulbus_A--1||g__Geothrix--7||g__Limnobacter--1:capture_order_counter=o__Burkholderiales--1||o__Desulfobulbales--1||o__Holophagales--7:capture_phylum_counter=p__Acidobacteriota--7||p__Desulfobacterota--1||p__Proteobacteria--1:capture_species_counter=s__Desulfobulbus_A marinus--1||s__Geothrix sp016721195--7||s__Limnobacter sp000170915--1:gtdb_class_counter=c__Gammaproteobacteria--1:gtdb_domain_counter=d__Bacteria--1:gtdb_family_counter=f__Burkholderiaceae--1:gtdb_genus_counter=g__Limnobacter--1:gtdb_order_counter=o__Burkholderiales--1:gtdb_phylum_counter=p__Proteobacteria--1:gtdb_species_counter=s__Limnobacter sp000170915--1:heptad_counter=MCP-40H--6||MCP-44H--4:lbd_counter=:lca_tree=s__Limnobacter sp000170915:name=N524396:ref_name_counter=])0:5e-09[&&NHX:Sample_counter=rhiztom1--7||rhiztom2--4||rhiztom3--2:Type_counter=GTDB--5||capture--13:besthit_avg=87.5:besthit_max=87.5:besthit_min=87.5:besthit_std=0:besthit_sum=87.5:bitscore_avg=64.3:bitscore_max=64.3:bitscore_min=64.3:bitscore_std=0:bitscore_sum=64.3:capture_class_counter=c__Alphaproteobacteria--1||c__Desulfobulbia--1||c__Gammaproteobacteria--4||c__Holophagae--7:capture_domain_counter=d__Bacteria--13:capture_family_counter=f__Burkholderiaceae--4||f__Desulfobulbaceae--1||f__Holophagaceae--7||f__Rhodobacteraceae--1:capture_genus_counter=g__Desulfobulbus_A--1||g__Geothrix--7||g__Halovulum--1||g__Limnobacter--4:capture_order_counter=o__Burkholderiales--4||o__Desulfobulbales--1||o__Holophagales--7||o__Rhodobacterales--1:capture_phylum_counter=p__Acidobacteriota--7||p__Desulfobacterota--1||p__Proteobacteria--5:capture_species_counter=s__Desulfobulbus_A marinus--1||s__Geothrix sp016721195--7||s__Halovulum sp009931615--1||s__Limnobacter alexandrii--1||s__Limnobacter sp000170915--3:evalue_avg=1.36e-15:evalue_max=1.36e-15:evalue_min=1.36e-15:evalue_std=0:evalue_sum=1.36e-15:gapopen_avg=0.0:gapopen_max=0.0:gapopen_min=0.0:gapopen_std=0:gapopen_sum=0.0:gtdb_class_counter=c__Gammaproteobacteria--5:gtdb_domain_counter=d__Bacteria--5:gtdb_family_counter=f__Burkholderiaceae--5:gtdb_genus_counter=g__Limnobacter--5:gtdb_order_counter=o__Burkholderiales--5:gtdb_phylum_counter=p__Proteobacteria--5:gtdb_species_counter=s__Limnobacter alexandrii--1||s__Limnobacter sp000170915--1||s__Limnobacter sp001601825--1||s__Limnobacter sp902506325--1||s__Limnobacter thiooxidans--1:heptad_counter=MCP-40H--14||MCP-44H--4:lbd_counter=:lca_tree=g__Limnobacter:length_avg=40.0:length_max=40.0:length_min=40.0:length_std=0:length_sum=40.0:mismatch_avg=5.0:mismatch_max=5.0:mismatch_min=5.0:mismatch_std=0:mismatch_sum=5.0:name=N524397:qcovhsp_avg=95.2:qcovhsp_max=95.2:qcovhsp_min=95.2:qcovhsp_std=0:qcovhsp_sum=95.2:qend_avg=42.0:qend_max=42.0:qend_min=42.0:qend_std=0:qend_sum=42.0:qstart_avg=3.0:qstart_max=3.0:qstart_min=3.0:qstart_std=0:qstart_sum=3.0:ref_name_counter=RS_GCF_900099785.1_protein.faa_NZ_FNDS01000003.1_441@PF00015_full_PFAM.255.325--1:scovhsp_avg=57.1:scovhsp_max=57.1:scovhsp_min=57.1:scovhsp_std=0:scovhsp_sum=57.1:send_avg=48.0:send_max=48.0:send_min=48.0:send_std=0:send_sum=48.0:sstart_avg=9.0:sstart_max=9.0:sstart_min=9.0:sstart_std=0:sstart_sum=9.0],cc376639-6139-44a1-8b26-2c6a30ca5764_5@MCPsignal.22.83:5e-09[&&NHX:Sample=rhiztom2:Type=capture:capture_class=c__Gammaproteobacteria:capture_domain=d__Bacteria:capture_family=f__Burkholderiaceae:capture_genus=g__Limnobacter:capture_order=o__Burkholderiales:capture_phylum=p__Proteobacteria:capture_species=s__Limnobacter sp000170915:heptad=MCP-40H])0.709:0.00704454[&&NHX:Sample_counter=rhiztom1--7||rhiztom2--5||rhiztom3--2:Type_counter=GTDB--5||capture--14:besthit_avg=87.5:besthit_max=87.5:besthit_min=87.5:besthit_std=0:besthit_sum=87.5:bitscore_avg=64.3:bitscore_max=64.3:bitscore_min=64.3:bitscore_std=0:bitscore_sum=64.3:capture_class_counter=c__Alphaproteobacteria--1||c__Desulfobulbia--1||c__Gammaproteobacteria--5||c__Holophagae--7:capture_domain_counter=d__Bacteria--14:capture_family_counter=f__Burkholderiaceae--5||f__Desulfobulbaceae--1||f__Holophagaceae--7||f__Rhodobacteraceae--1:capture_genus_counter=g__Desulfobulbus_A--1||g__Geothrix--7||g__Halovulum--1||g__Limnobacter--5:capture_order_counter=o__Burkholderiales--5||o__Desulfobulbales--1||o__Holophagales--7||o__Rhodobacterales--1:capture_phylum_counter=p__Acidobacteriota--7||p__Desulfobacterota--1||p__Proteobacteria--6:capture_species_counter=s__Desulfobulbus_A marinus--1||s__Geothrix sp016721195--7||s__Halovulum sp009931615--1||s__Limnobacter alexandrii--1||s__Limnobacter sp000170915--4:evalue_avg=1.36e-15:evalue_max=1.36e-15:evalue_min=1.36e-15:evalue_std=0:evalue_sum=1.36e-15:gapopen_avg=0.0:gapopen_max=0.0:gapopen_min=0.0:gapopen_std=0:gapopen_sum=0.0:gtdb_class_counter=c__Gammaproteobacteria--5:gtdb_domain_counter=d__Bacteria--5:gtdb_family_counter=f__Burkholderiaceae--5:gtdb_genus_counter=g__Limnobacter--5:gtdb_order_counter=o__Burkholderiales--5:gtdb_phylum_counter=p__Proteobacteria--5:gtdb_species_counter=s__Limnobacter alexandrii--1||s__Limnobacter sp000170915--1||s__Limnobacter sp001601825--1||s__Limnobacter sp902506325--1||s__Limnobacter thiooxidans--1:heptad_counter=MCP-40H--15||MCP-44H--4:lbd_counter=:lca_tree=g__Limnobacter:length_avg=40.0:length_max=40.0:length_min=40.0:length_std=0:length_sum=40.0:mismatch_avg=5.0:mismatch_max=5.0:mismatch_min=5.0:mismatch_std=0:mismatch_sum=5.0:name=N524399:qcovhsp_avg=95.2:qcovhsp_max=95.2:qcovhsp_min=95.2:qcovhsp_std=0:qcovhsp_sum=95.2:qend_avg=42.0:qend_max=42.0:qend_min=42.0:qend_std=0:qend_sum=42.0:qstart_avg=3.0:qstart_max=3.0:qstart_min=3.0:qstart_std=0:qstart_sum=3.0:ref_name_counter=RS_GCF_900099785.1_protein.faa_NZ_FNDS01000003.1_441@PF00015_full_PFAM.255.325--1:scovhsp_avg=57.1:scovhsp_max=57.1:scovhsp_min=57.1:scovhsp_std=0:scovhsp_sum=57.1:send_avg=48.0:send_max=48.0:send_min=48.0:send_std=0:send_sum=48.0:sstart_avg=9.0:sstart_max=9.0:sstart_min=9.0:sstart_std=0:sstart_sum=9.0],(((GB_GCA_018815245.1_protein.faa_JAHIXK010000011.1_258@PF00015_full_PFAM.474.670:5e-09[&&NHX:Type=GTDB:gtdb_class=c__Gammaproteobacteria:gtdb_domain=d__Bacteria:gtdb_family=f__Burkholderiaceae:gtdb_genus=g__Limnobacter:gtdb_order=o__Burkholderiales:gtdb_phylum=p__Proteobacteria:gtdb_species=s__Limnobacter sp018815245:heptad=MCP-40H:species=d__Bacteria_p__Proteobacteria_c__Gammaproteobacteria_o__Burkholderiales_f__Burkholderiaceae_g__Limnobacter_s__Limnobacter sp018815245],(9928ad19-10a7-47f3-b8c0-cff7e27e4932_1@MCPsignal.21.176:0.0109842[&&NHX:Sample=rhiztom2:Type=capture:besthit=97.4:bitscore=270.0:capture_class=c__Fibrobacteria:capture_domain=d__Bacteria:capture_family=f__Fibrobacteraceae:capture_genus=g__CAIRAY01:capture_order=o__Fibrobacterales:capture_phylum=p__Fibrobacterota:capture_species=s__CAIRAY01 sp903876665:evalue=2.17e-93:gapopen=0.0:heptad=MCP-40H:length=155.0:mismatch=4.0:qcovhsp=100.0:qend=155.0:qstart=1.0:ref_name=GB_GCA_018815245.1_protein.faa_JAHIXK010000011.1_258@PF00015_full_PFAM.474.670:scovhsp=79.1:send=177.0:sstart=23.0],7ce78061-ede3-43f9-a5da-4a5e5522d376_6@MCPsignal.134.317:5e-09[&&NHX:Sample=rhiztom2:Type=capture:besthit=98.3:bitscore=315.0:capture_class=c__Fibrobacteria:capture_domain=d__Bacteria:capture_family=f__Fibrobacteraceae:capture_genus=g__CAIRAY01:capture_order=o__Fibrobacterales:capture_phylum=p__Fibrobacterota:capture_species=s__CAIRAY01 sp903876665:evalue=1.43e-110:gapopen=0.0:heptad=MCP-40H:length=178.0:mismatch=3.0:qcovhsp=97.3:qend=183.0:qstart=6.0:ref_name=GB_GCA_018815245.1_protein.faa_JAHIXK010000011.1_258@PF00015_full_PFAM.474.670:scovhsp=90.8:send=178.0:sstart=1.0])0.962:0.0122463[&&NHX:Sample_counter=rhiztom2--2:Type_counter=capture--2:besthit_avg=97.85:besthit_max=98.3:besthit_min=97.4:besthit_std=0.6363961030678867:besthit_sum=195.7:bitscore_avg=292.5:bitscore_max=315.0:bitscore_min=270.0:bitscore_std=31.81980515339464:bitscore_sum=585.0:capture_class_counter=c__Fibrobacteria--2:capture_domain_counter=d__Bacteria--2:capture_family_counter=f__Fibrobacteraceae--2:capture_genus_counter=g__CAIRAY01--2:capture_order_counter=o__Fibrobacterales--2:capture_phylum_counter=p__Fibrobacterota--2:capture_species_counter=s__CAIRAY01 sp903876665--2:evalue_avg=1.085e-93:evalue_max=2.17e-93:evalue_min=1.43e-110:evalue_std=1.5344217151748081e-93:evalue_sum=2.17e-93:gapopen_avg=0.0:gapopen_max=0.0:gapopen_min=0.0:gapopen_std=0.0:gapopen_sum=0.0:gtdb_class_counter=:gtdb_domain_counter=:gtdb_family_counter=:gtdb_genus_counter=:gtdb_order_counter=:gtdb_phylum_counter=:gtdb_species_counter=:heptad_counter=MCP-40H--2:lbd_counter=:length_avg=166.5:length_max=178.0:length_min=155.0:length_std=16.263455967290593:length_sum=333.0:mismatch_avg=3.5:mismatch_max=4.0:mismatch_min=3.0:mismatch_std=0.7071067811865476:mismatch_sum=7.0:name=N524403:qcovhsp_avg=98.65:qcovhsp_max=100.0:qcovhsp_min=97.3:qcovhsp_std=1.9091883092036803:qcovhsp_sum=197.3:qend_avg=169.0:qend_max=183.0:qend_min=155.0:qend_std=19.79898987322333:qend_sum=338.0:qstart_avg=3.5:qstart_max=6.0:qstart_min=1.0:qstart_std=3.5355339059327378:qstart_sum=7.0:ref_name_counter=GB_GCA_018815245.1_protein.faa_JAHIXK010000011.1_258@PF00015_full_PFAM.474.670--2:scovhsp_avg=84.94999999999999:scovhsp_max=90.8:scovhsp_min=79.1:scovhsp_std=8.273149339882607:scovhsp_sum=169.89999999999998:send_avg=177.5:send_max=178.0:send_min=177.0:send_std=0.7071067811865476:send_sum=355.0:sstart_avg=12.0:sstart_max=23.0:sstart_min=1.0:sstart_std=15.556349186104045:sstart_sum=24.0])0.838:0.00362503[&&NHX:Sample_counter=rhiztom2--2:Type_counter=GTDB--1||capture--2:besthit_avg=97.85:besthit_max=98.3:besthit_min=97.4:besthit_std=0.6363961030678867:besthit_sum=195.7:bitscore_avg=292.5:bitscore_max=315.0:bitscore_min=270.0:bitscore_std=31.81980515339464:bitscore_sum=585.0:capture_class_counter=c__Fibrobacteria--2:capture_domain_counter=d__Bacteria--2:capture_family_counter=f__Fibrobacteraceae--2:capture_genus_counter=g__CAIRAY01--2:capture_order_counter=o__Fibrobacterales--2:capture_phylum_counter=p__Fibrobacterota--2:capture_species_counter=s__CAIRAY01 sp903876665--2:evalue_avg=1.085e-93:evalue_max=2.17e-93:evalue_min=1.43e-110:evalue_std=1.5344217151748081e-93:evalue_sum=2.17e-93:gapopen_avg=0.0:gapopen_max=0.0:gapopen_min=0.0:gapopen_std=0.0:gapopen_sum=0.0:gtdb_class_counter=c__Gammaproteobacteria--1:gtdb_domain_counter=d__Bacteria--1:gtdb_family_counter=f__Burkholderiaceae--1:gtdb_genus_counter=g__Limnobacter--1:gtdb_order_counter=o__Burkholderiales--1:gtdb_phylum_counter=p__Proteobacteria--1:gtdb_species_counter=s__Limnobacter sp018815245--1:heptad_counter=MCP-40H--3:lbd_counter=:lca_tree=s__Limnobacter sp018815245:length_avg=166.5:length_max=178.0:length_min=155.0:length_std=16.263455967290593:length_sum=333.0:mismatch_avg=3.5:mismatch_max=4.0:mismatch_min=3.0:mismatch_std=0.7071067811865476:mismatch_sum=7.0:name=N524404:qcovhsp_avg=98.65:qcovhsp_max=100.0:qcovhsp_min=97.3:qcovhsp_std=1.9091883092036803:qcovhsp_sum=197.3:qend_avg=169.0:qend_max=183.0:qend_min=155.0:qend_std=19.79898987322333:qend_sum=338.0:qstart_avg=3.5:qstart_max=6.0:qstart_min=1.0:qstart_std=3.5355339059327378:qstart_sum=7.0:ref_name_counter=GB_GCA_018815245.1_protein.faa_JAHIXK010000011.1_258@PF00015_full_PFAM.474.670--2:scovhsp_avg=84.94999999999999:scovhsp_max=90.8:scovhsp_min=79.1:scovhsp_std=8.273149339882607:scovhsp_sum=169.89999999999998:send_avg=177.5:send_max=178.0:send_min=177.0:send_std=0.7071067811865476:send_sum=355.0:sstart_avg=12.0:sstart_max=23.0:sstart_min=1.0:sstart_std=15.556349186104045:sstart_sum=24.0],GB_GCA_018812945.1_protein.faa_JAHJCM010000026.1_4@PF00015_full_PFAM.483.670:5e-09[&&NHX:Type=GTDB:gtdb_class=c__Gammaproteobacteria:gtdb_domain=d__Bacteria:gtdb_family=f__Burkholderiaceae:gtdb_genus=g__Limnobacter:gtdb_order=o__Burkholderiales:gtdb_phylum=p__Proteobacteria:gtdb_species=s__Limnobacter sp018812945:heptad=MCP-40H:species=d__Bacteria_p__Proteobacteria_c__Gammaproteobacteria_o__Burkholderiales_f__Burkholderiaceae_g__Limnobacter_s__Limnobacter sp018812945])0:6e-09[&&NHX:Sample_counter=rhiztom2--2:Type_counter=GTDB--2||capture--2:besthit_avg=97.85:besthit_max=98.3:besthit_min=97.4:besthit_std=0.6363961030678867:besthit_sum=195.7:bitscore_avg=292.5:bitscore_max=315.0:bitscore_min=270.0:bitscore_std=31.81980515339464:bitscore_sum=585.0:capture_class_counter=c__Fibrobacteria--2:capture_domain_counter=d__Bacteria--2:capture_family_counter=f__Fibrobacteraceae--2:capture_genus_counter=g__CAIRAY01--2:capture_order_counter=o__Fibrobacterales--2:capture_phylum_counter=p__Fibrobacterota--2:capture_species_counter=s__CAIRAY01 sp903876665--2:evalue_avg=1.085e-93:evalue_max=2.17e-93:evalue_min=1.43e-110:evalue_std=1.5344217151748081e-93:evalue_sum=2.17e-93:gapopen_avg=0.0:gapopen_max=0.0:gapopen_min=0.0:gapopen_std=0.0:gapopen_sum=0.0:gtdb_class_counter=c__Gammaproteobacteria--2:gtdb_domain_counter=d__Bacteria--2:gtdb_family_counter=f__Burkholderiaceae--2:gtdb_genus_counter=g__Limnobacter--2:gtdb_order_counter=o__Burkholderiales--2:gtdb_phylum_counter=p__Proteobacteria--2:gtdb_species_counter=s__Limnobacter sp018812945--1||s__Limnobacter sp018815245--1:heptad_counter=MCP-40H--4:lbd_counter=:lca_tree=g__Limnobacter:length_avg=166.5:length_max=178.0:length_min=155.0:length_std=16.263455967290593:length_sum=333.0:mismatch_avg=3.5:mismatch_max=4.0:mismatch_min=3.0:mismatch_std=0.7071067811865476:mismatch_sum=7.0:name=N524406:qcovhsp_avg=98.65:qcovhsp_max=100.0:qcovhsp_min=97.3:qcovhsp_std=1.9091883092036803:qcovhsp_sum=197.3:qend_avg=169.0:qend_max=183.0:qend_min=155.0:qend_std=19.79898987322333:qend_sum=338.0:qstart_avg=3.5:qstart_max=6.0:qstart_min=1.0:qstart_std=3.5355339059327378:qstart_sum=7.0:ref_name_counter=GB_GCA_018815245.1_protein.faa_JAHIXK010000011.1_258@PF00015_full_PFAM.474.670--2:scovhsp_avg=84.94999999999999:scovhsp_max=90.8:scovhsp_min=79.1:scovhsp_std=8.273149339882607:scovhsp_sum=169.89999999999998:send_avg=177.5:send_max=178.0:send_min=177.0:send_std=0.7071067811865476:send_sum=355.0:sstart_avg=12.0:sstart_max=23.0:sstart_min=1.0:sstart_std=15.556349186104045:sstart_sum=24.0],RS_GCF_013004065.1_protein.faa_NZ_CP053084.1_1269@PF00015_full_PFAM.485.670:5e-09[&&NHX:Type=GTDB:gtdb_class=c__Gammaproteobacteria:gtdb_domain=d__Bacteria:gtdb_family=f__Burkholderiaceae:gtdb_genus=g__Limnobacter:gtdb_order=o__Burkholderiales:gtdb_phylum=p__Proteobacteria:gtdb_species=s__Limnobacter sp002954425:heptad=MCP-40H:species=d__Bacteria_p__Proteobacteria_c__Gammaproteobacteria_o__Burkholderiales_f__Burkholderiaceae_g__Limnobacter_s__Limnobacter sp002954425])0.765:0.00800702[&&NHX:Sample_counter=rhiztom2--2:Type_counter=GTDB--3||capture--2:besthit_avg=97.85:besthit_max=98.3:besthit_min=97.4:besthit_std=0.6363961030678867:besthit_sum=195.7:bitscore_avg=292.5:bitscore_max=315.0:bitscore_min=270.0:bitscore_std=31.81980515339464:bitscore_sum=585.0:capture_class_counter=c__Fibrobacteria--2:capture_domain_counter=d__Bacteria--2:capture_family_counter=f__Fibrobacteraceae--2:capture_genus_counter=g__CAIRAY01--2:capture_order_counter=o__Fibrobacterales--2:capture_phylum_counter=p__Fibrobacterota--2:capture_species_counter=s__CAIRAY01 sp903876665--2:evalue_avg=1.085e-93:evalue_max=2.17e-93:evalue_min=1.43e-110:evalue_std=1.5344217151748081e-93:evalue_sum=2.17e-93:gapopen_avg=0.0:gapopen_max=0.0:gapopen_min=0.0:gapopen_std=0.0:gapopen_sum=0.0:gtdb_class_counter=c__Gammaproteobacteria--3:gtdb_domain_counter=d__Bacteria--3:gtdb_family_counter=f__Burkholderiaceae--3:gtdb_genus_counter=g__Limnobacter--3:gtdb_order_counter=o__Burkholderiales--3:gtdb_phylum_counter=p__Proteobacteria--3:gtdb_species_counter=s__Limnobacter sp002954425--1||s__Limnobacter sp018812945--1||s__Limnobacter sp018815245--1:heptad_counter=MCP-40H--5:lbd_counter=:lca_tree=g__Limnobacter:length_avg=166.5:length_max=178.0:length_min=155.0:length_std=16.263455967290593:length_sum=333.0:mismatch_avg=3.5:mismatch_max=4.0:mismatch_min=3.0:mismatch_std=0.7071067811865476:mismatch_sum=7.0:name=N524408:qcovhsp_avg=98.65:qcovhsp_max=100.0:qcovhsp_min=97.3:qcovhsp_std=1.9091883092036803:qcovhsp_sum=197.3:qend_avg=169.0:qend_max=183.0:qend_min=155.0:qend_std=19.79898987322333:qend_sum=338.0:qstart_avg=3.5:qstart_max=6.0:qstart_min=1.0:qstart_std=3.5355339059327378:qstart_sum=7.0:ref_name_counter=GB_GCA_018815245.1_protein.faa_JAHIXK010000011.1_258@PF00015_full_PFAM.474.670--2:scovhsp_avg=84.94999999999999:scovhsp_max=90.8:scovhsp_min=79.1:scovhsp_std=8.273149339882607:scovhsp_sum=169.89999999999998:send_avg=177.5:send_max=178.0:send_min=177.0:send_std=0.7071067811865476:send_sum=355.0:sstart_avg=12.0:sstart_max=23.0:sstart_min=1.0:sstart_std=15.556349186104045:sstart_sum=24.0])0.973:0.253612[&&NHX:Sample_counter=rhiztom1--7||rhiztom2--7||rhiztom3--2:Type_counter=GTDB--8||capture--16:besthit_avg=94.40000000000002:besthit_max=98.3:besthit_min=87.5:besthit_std=5.992495306631454:besthit_sum=283.20000000000005:bitscore_avg=216.4333333333333:bitscore_max=315.0:bitscore_min=64.3:bitscore_std=133.65875703945977:bitscore_sum=649.3:capture_class_counter=c__Alphaproteobacteria--1||c__Desulfobulbia--1||c__Fibrobacteria--2||c__Gammaproteobacteria--5||c__Holophagae--7:capture_domain_counter=d__Bacteria--16:capture_family_counter=f__Burkholderiaceae--5||f__Desulfobulbaceae--1||f__Fibrobacteraceae--2||f__Holophagaceae--7||f__Rhodobacteraceae--1:capture_genus_counter=g__CAIRAY01--2||g__Desulfobulbus_A--1||g__Geothrix--7||g__Halovulum--1||g__Limnobacter--5:capture_order_counter=o__Burkholderiales--5||o__Desulfobulbales--1||o__Fibrobacterales--2||o__Holophagales--7||o__Rhodobacterales--1:capture_phylum_counter=p__Acidobacteriota--7||p__Desulfobacterota--1||p__Fibrobacterota--2||p__Proteobacteria--6:capture_species_counter=s__CAIRAY01 sp903876665--2||s__Desulfobulbus_A marinus--1||s__Geothrix sp016721195--7||s__Halovulum sp009931615--1||s__Limnobacter alexandrii--1||s__Limnobacter sp000170915--4:evalue_avg=4.533333333333333e-16:evalue_max=1.36e-15:evalue_min=1.43e-110:evalue_std=7.85196366097891e-16:evalue_sum=1.36e-15:gapopen_avg=0.0:gapopen_max=0.0:gapopen_min=0.0:gapopen_std=0.0:gapopen_sum=0.0:gtdb_class_counter=c__Gammaproteobacteria--8:gtdb_domain_counter=d__Bacteria--8:gtdb_family_counter=f__Burkholderiaceae--8:gtdb_genus_counter=g__Limnobacter--8:gtdb_order_counter=o__Burkholderiales--8:gtdb_phylum_counter=p__Proteobacteria--8:gtdb_species_counter=s__Limnobacter alexandrii--1||s__Limnobacter sp000170915--1||s__Limnobacter sp001601825--1||s__Limnobacter sp002954425--1||s__Limnobacter sp018812945--1||s__Limnobacter sp018815245--1||s__Limnobacter sp902506325--1||s__Limnobacter thiooxidans--1:heptad_counter=MCP-40H--20||MCP-44H--4:lbd_counter=:lca_tree=g__Limnobacter:length_avg=124.33333333333333:length_max=178.0:length_min=40.0:length_std=73.93465583427933:length_sum=373.0:mismatch_avg=4.0:mismatch_max=5.0:mismatch_min=3.0:mismatch_std=1.0:mismatch_sum=12.0:name=N524409:qcovhsp_avg=97.5:qcovhsp_max=100.0:qcovhsp_min=95.2:qcovhsp_std=2.4062418831031915:qcovhsp_sum=292.5:qend_avg=126.66666666666667:qend_max=183.0:qend_min=42.0:qend_std=74.64806315862009:qend_sum=380.0:qstart_avg=3.3333333333333335:qstart_max=6.0:qstart_min=1.0:qstart_std=2.5166114784235836:qstart_sum=10.0:ref_name_counter=GB_GCA_018815245.1_protein.faa_JAHIXK010000011.1_258@PF00015_full_PFAM.474.670--2||RS_GCF_900099785.1_protein.faa_NZ_FNDS01000003.1_441@PF00015_full_PFAM.255.325--1:scovhsp_avg=75.66666666666667:scovhsp_max=90.8:scovhsp_min=57.1:scovhsp_std=17.11032826492038:scovhsp_sum=227.0:send_avg=134.33333333333334:send_max=178.0:send_min=48.0:send_std=74.76853170507853:send_sum=403.0:sstart_avg=11.0:sstart_max=23.0:sstart_min=1.0:sstart_std=11.135528725660043:sstart_sum=33.0])0.959:0.260144[&&NHX:Sample_counter=rhiztom1--7||rhiztom2--7||rhiztom3--3:Type_counter=GTDB--9||capture--17:besthit_avg=94.40000000000002:besthit_max=98.3:besthit_min=87.5:besthit_std=5.992495306631454:besthit_sum=283.20000000000005:bitscore_avg=216.4333333333333:bitscore_max=315.0:bitscore_min=64.3:bitscore_std=133.65875703945977:bitscore_sum=649.3:capture_class_counter=c__Alphaproteobacteria--1||c__Desulfobulbia--1||c__Fibrobacteria--2||c__Gammaproteobacteria--5||c__Holophagae--8:capture_domain_counter=d__Bacteria--17:capture_family_counter=f__Burkholderiaceae--5||f__Desulfobulbaceae--1||f__Fibrobacteraceae--2||f__Holophagaceae--8||f__Rhodobacteraceae--1:capture_genus_counter=g__CAIRAY01--2||g__Desulfobulbus_A--1||g__Geothrix--7||g__Halovulum--1||g__Holophaga--1||g__Limnobacter--5:capture_order_counter=o__Burkholderiales--5||o__Desulfobulbales--1||o__Fibrobacterales--2||o__Holophagales--8||o__Rhodobacterales--1:capture_phylum_counter=p__Acidobacteriota--8||p__Desulfobacterota--1||p__Fibrobacterota--2||p__Proteobacteria--6:capture_species_counter=s__CAIRAY01 sp903876665--2||s__Desulfobulbus_A marinus--1||s__Geothrix sp016721195--7||s__Halovulum sp009931615--1||s__Holophaga sp017859955--1||s__Limnobacter alexandrii--1||s__Limnobacter sp000170915--4:evalue_avg=4.533333333333333e-16:evalue_max=1.36e-15:evalue_min=1.43e-110:evalue_std=7.85196366097891e-16:evalue_sum=1.36e-15:gapopen_avg=0.0:gapopen_max=0.0:gapopen_min=0.0:gapopen_std=0.0:gapopen_sum=0.0:gtdb_class_counter=c__Gammaproteobacteria--9:gtdb_domain_counter=d__Bacteria--9:gtdb_family_counter=f__Burkholderiaceae--9:gtdb_genus_counter=g__Limnobacter--9:gtdb_order_counter=o__Burkholderiales--9:gtdb_phylum_counter=p__Proteobacteria--9:gtdb_species_counter=s__Limnobacter alexandrii--1||s__Limnobacter sp000170915--1||s__Limnobacter sp001601825--1||s__Limnobacter sp002428895--1||s__Limnobacter sp002954425--1||s__Limnobacter sp018812945--1||s__Limnobacter sp018815245--1||s__Limnobacter sp902506325--1||s__Limnobacter thiooxidans--1:heptad_counter=MCP-24H--1||MCP-40H--20||MCP-44H--5:lbd_counter=:lca_tree=g__Limnobacter:length_avg=124.33333333333333:length_max=178.0:length_min=40.0:length_std=73.93465583427933:length_sum=373.0:mismatch_avg=4.0:mismatch_max=5.0:mismatch_min=3.0:mismatch_std=1.0:mismatch_sum=12.0:name=N524410:qcovhsp_avg=97.5:qcovhsp_max=100.0:qcovhsp_min=95.2:qcovhsp_std=2.4062418831031915:qcovhsp_sum=292.5:qend_avg=126.66666666666667:qend_max=183.0:qend_min=42.0:qend_std=74.64806315862009:qend_sum=380.0:qstart_avg=3.3333333333333335:qstart_max=6.0:qstart_min=1.0:qstart_std=2.5166114784235836:qstart_sum=10.0:ref_name_counter=GB_GCA_018815245.1_protein.faa_JAHIXK010000011.1_258@PF00015_full_PFAM.474.670--2||RS_GCF_900099785.1_protein.faa_NZ_FNDS01000003.1_441@PF00015_full_PFAM.255.325--1:scovhsp_avg=75.66666666666667:scovhsp_max=90.8:scovhsp_min=57.1:scovhsp_std=17.11032826492038:scovhsp_sum=227.0:send_avg=134.33333333333334:send_max=178.0:send_min=48.0:send_std=74.76853170507853:send_sum=403.0:sstart_avg=11.0:sstart_max=23.0:sstart_min=1.0:sstart_std=11.135528725660043:sstart_sum=33.0],(((RS_GCF_000820145.1_protein.faa_NZ_CDBW01000041.1_121@PF00015_full_PFAM.339.531:5e-09[&&NHX:Type=GTDB:gtdb_class=c__Gammaproteobacteria:gtdb_domain=d__Bacteria:gtdb_family=f__Aeromonadaceae:gtdb_genus=g__Aeromonas:gtdb_order=o__Enterobacterales:gtdb_phylum=p__Proteobacteria:gtdb_species=s__Aeromonas sobria:heptad=MCP-40H:species=d__Bacteria_p__Proteobacteria_c__Gammaproteobacteria_o__Enterobacterales_f__Aeromonadaceae_g__Aeromonas_s__Aeromonas sobria],(RS_GCF_000764645.1_protein.faa_NZ_JRGK01000246.1_1@PF00015_full_PFAM.1.124:0.00554095[&&NHX:Type=GTDB:gtdb_class=c__Gammaproteobacteria:gtdb_domain=d__Bacteria:gtdb_family=f__Aeromonadaceae:gtdb_genus=g__Aeromonas:gtdb_order=o__Enterobacterales:gtdb_phylum=p__Proteobacteria:gtdb_species=s__Aeromonas finlandensis:heptad=MCP-40H:species=d__Bacteria_p__Proteobacteria_c__Gammaproteobacteria_o__Enterobacterales_f__Aeromonadaceae_g__Aeromonas_s__Aeromonas finlandensis],(((RS_GCF_000820025.1_protein.faa_NZ_CDBI01000014.1_71@PF00015_full_PFAM.336.528:0.00768646[&&NHX:Type=GTDB:gtdb_class=c__Gammaproteobacteria:gtdb_domain=d__Bacteria:gtdb_family=f__Aeromonadaceae:gtdb_genus=g__Aeromonas:gtdb_order=o__Enterobacterales:gtdb_phylum=p__Proteobacteria:gtdb_species=s__Aeromonas popoffii:heptad=MCP-40H:species=d__Bacteria_p__Proteobacteria_c__Gammaproteobacteria_o__Enterobacterales_f__Aeromonadaceae_g__Aeromonas_s__Aeromonas popoffii],(RS_GCF_000819745.1_protein.faa_NZ_CDDA01000015.1_113@PF00015_full_PFAM.334.528:0.00386389[&&NHX:Type=GTDB:gtdb_class=c__Gammaproteobacteria:gtdb_domain=d__Bacteria:gtdb_family=f__Aeromonadaceae:gtdb_genus=g__Aeromonas:gtdb_order=o__Enterobacterales:gtdb_phylum=p__Proteobacteria:gtdb_species=s__Aeromonas bestiarum:heptad=MCP-40H:species=d__Bacteria_p__Proteobacteria_c__Gammaproteobacteria_o__Enterobacterales_f__Aeromonadaceae_g__Aeromonas_s__Aeromonas bestiarum],RS_GCF_000820005.1_protein.faa_NZ_CDBL01000073.1_42@PF00015_full_PFAM.335.528:0.00364054[&&NHX:Type=GTDB:gtdb_class=c__Gammaproteobacteria:gtdb_domain=d__Bacteria:gtdb_family=f__Aeromonadaceae:gtdb_genus=g__Aeromonas:gtdb_order=o__Enterobacterales:gtdb_phylum=p__Proteobacteria:gtdb_species=s__Aeromonas piscicola:heptad=MCP-40H:species=d__Bacteria_p__Proteobacteria_c__Gammaproteobacteria_o__Enterobacterales_f__Aeromonadaceae_g__Aeromonas_s__Aeromonas piscicola])0.321:0.00375153[&&NHX:Sample_counter=:Type_counter=GTDB--2:capture_class_counter=:capture_domain_counter=:capture_family_counter=:capture_genus_counter=:capture_order_counter=:capture_phylum_counter=:capture_species_counter=:evoltype=D:gtdb_class_counter=c__Gammaproteobacteria--2:gtdb_domain_counter=d__Bacteria--2:gtdb_family_counter=f__Aeromonadaceae--2:gtdb_genus_counter=g__Aeromonas--2:gtdb_order_counter=o__Enterobacterales--2:gtdb_phylum_counter=p__Proteobacteria--2:gtdb_species_counter=s__Aeromonas bestiarum--1||s__Aeromonas piscicola--1:heptad_counter=MCP-40H--2:lbd_counter=:lca=d__Bacteria:lca_tree=g__Aeromonas:name=N524416:ref_name_counter=])0.763:0.00629006[&&NHX:Sample_counter=:Type_counter=GTDB--3:capture_class_counter=:capture_domain_counter=:capture_family_counter=:capture_genus_counter=:capture_order_counter=:capture_phylum_counter=:capture_species_counter=:evoltype=D:gtdb_class_counter=c__Gammaproteobacteria--3:gtdb_domain_counter=d__Bacteria--3:gtdb_family_counter=f__Aeromonadaceae--3:gtdb_genus_counter=g__Aeromonas--3:gtdb_order_counter=o__Enterobacterales--3:gtdb_phylum_counter=p__Proteobacteria--3:gtdb_species_counter=s__Aeromonas bestiarum--1||s__Aeromonas piscicola--1||s__Aeromonas popoffii--1:heptad_counter=MCP-40H--3:lbd_counter=:lca=d__Bacteria:lca_tree=g__Aeromonas:name=N524417:ref_name_counter=],RS_GCF_000014805.1_protein.faa_NC_008570.1_2512@PF00015_full_PFAM.333.529:0.0321466[&&NHX:Type=GTDB:gtdb_class=c__Gammaproteobacteria:gtdb_domain=d__Bacteria:gtdb_family=f__Aeromonadaceae:gtdb_genus=g__Aeromonas:gtdb_order=o__Enterobacterales:gtdb_phylum=p__Proteobacteria:gtdb_species=s__Aeromonas hydrophila:heptad=MCP-40H:species=d__Bacteria_p__Proteobacteria_c__Gammaproteobacteria_o__Enterobacterales_f__Aeromonadaceae_g__Aeromonas_s__Aeromonas hydrophila])0.906:0.0224815[&&NHX:Sample_counter=:Type_counter=GTDB--4:capture_class_counter=:capture_domain_counter=:capture_family_counter=:capture_genus_counter=:capture_order_counter=:capture_phylum_counter=:capture_species_counter=:evoltype=D:gtdb_class_counter=c__Gammaproteobacteria--4:gtdb_domain_counter=d__Bacteria--4:gtdb_family_counter=f__Aeromonadaceae--4:gtdb_genus_counter=g__Aeromonas--4:gtdb_order_counter=o__Enterobacterales--4:gtdb_phylum_counter=p__Proteobacteria--4:gtdb_species_counter=s__Aeromonas bestiarum--1||s__Aeromonas hydrophila--1||s__Aeromonas piscicola--1||s__Aeromonas popoffii--1:heptad_counter=MCP-40H--4:lbd_counter=:lca=d__Bacteria:lca_tree=g__Aeromonas:name=N524419:ref_name_counter=],(RS_GCF_000819955.1_protein.faa_NZ_CDBV01000025.1_164@PF00015_full_PFAM.339.529:5e-09[&&NHX:Type=GTDB:gtdb_class=c__Gammaproteobacteria:gtdb_domain=d__Bacteria:gtdb_family=f__Aeromonadaceae:gtdb_genus=g__Aeromonas:gtdb_order=o__Enterobacterales:gtdb_phylum=p__Proteobacteria:gtdb_species=s__Aeromonas jandaei:heptad=MCP-40H:species=d__Bacteria_p__Proteobacteria_c__Gammaproteobacteria_o__Enterobacterales_f__Aeromonadaceae_g__Aeromonas_s__Aeromonas jandaei],RS_GCF_000764665.1_protein.faa_NZ_JRGM01000035.1_27@PF00015_full_PFAM.339.528:0.00386226[&&NHX:Type=GTDB:gtdb_class=c__Gammaproteobacteria:gtdb_domain=d__Bacteria:gtdb_family=f__Aeromonadaceae:gtdb_genus=g__Aeromonas:gtdb_order=o__Enterobacterales:gtdb_phylum=p__Proteobacteria:gtdb_species=s__Aeromonas lacus:heptad=MCP-40H:species=d__Bacteria_p__Proteobacteria_c__Gammaproteobacteria_o__Enterobacterales_f__Aeromonadaceae_g__Aeromonas_s__Aeromonas lacus])0.801:0.00900995[&&NHX:Sample_counter=:Type_counter=GTDB--2:capture_class_counter=:capture_domain_counter=:capture_family_counter=:capture_genus_counter=:capture_order_counter=:capture_phylum_counter=:capture_species_counter=:evoltype=D:gtdb_class_counter=c__Gammaproteobacteria--2:gtdb_domain_counter=d__Bacteria--2:gtdb_family_counter=f__Aeromonadaceae--2:gtdb_genus_counter=g__Aeromonas--2:gtdb_order_counter=o__Enterobacterales--2:gtdb_phylum_counter=p__Proteobacteria--2:gtdb_species_counter=s__Aeromonas jandaei--1||s__Aeromonas lacus--1:heptad_counter=MCP-40H--2:lbd_counter=:lca=d__Bacteria:lca_tree=g__Aeromonas:name=N524422:ref_name_counter=])0.941:0.0203457[&&NHX:Sample_counter=:Type_counter=GTDB--6:capture_class_counter=:capture_domain_counter=:capture_family_counter=:capture_genus_counter=:capture_order_counter=:capture_phylum_counter=:capture_species_counter=:evoltype=D:gtdb_class_counter=c__Gammaproteobacteria--6:gtdb_domain_counter=d__Bacteria--6:gtdb_family_counter=f__Aeromonadaceae--6:gtdb_genus_counter=g__Aeromonas--6:gtdb_order_counter=o__Enterobacterales--6:gtdb_phylum_counter=p__Proteobacteria--6:gtdb_species_counter=s__Aeromonas bestiarum--1||s__Aeromonas hydrophila--1||s__Aeromonas jandaei--1||s__Aeromonas lacus--1||s__Aeromonas piscicola--1||s__Aeromonas popoffii--1:heptad_counter=MCP-40H--6:lbd_counter=:lca=d__Bacteria:lca_tree=g__Aeromonas:name=N524423:ref_name_counter=])0.773:0.00413315[&&NHX:Sample_counter=:Type_counter=GTDB--7:capture_class_counter=:capture_domain_counter=:capture_family_counter=:capture_genus_counter=:capture_order_counter=:capture_phylum_counter=:capture_species_counter=:evoltype=D:gtdb_class_counter=c__Gammaproteobacteria--7:gtdb_domain_counter=d__Bacteria--7:gtdb_family_counter=f__Aeromonadaceae--7:gtdb_genus_counter=g__Aeromonas--7:gtdb_order_counter=o__Enterobacterales--7:gtdb_phylum_counter=p__Proteobacteria--7:gtdb_species_counter=s__Aeromonas bestiarum--1||s__Aeromonas finlandensis--1||s__Aeromonas hydrophila--1||s__Aeromonas jandaei--1||s__Aeromonas lacus--1||s__Aeromonas piscicola--1||s__Aeromonas popoffii--1:heptad_counter=MCP-40H--7:lbd_counter=:lca=d__Bacteria:lca_tree=g__Aeromonas:name=N524424:ref_name_counter=])0.927:0.00713306[&&NHX:Sample_counter=:Type_counter=GTDB--8:capture_class_counter=:capture_domain_counter=:capture_family_counter=:capture_genus_counter=:capture_order_counter=:capture_phylum_counter=:capture_species_counter=:evoltype=D:gtdb_class_counter=c__Gammaproteobacteria--8:gtdb_domain_counter=d__Bacteria--8:gtdb_family_counter=f__Aeromonadaceae--8:gtdb_genus_counter=g__Aeromonas--8:gtdb_order_counter=o__Enterobacterales--8:gtdb_phylum_counter=p__Proteobacteria--8:gtdb_species_counter=s__Aeromonas bestiarum--1||s__Aeromonas finlandensis--1||s__Aeromonas hydrophila--1||s__Aeromonas jandaei--1||s__Aeromonas lacus--1||s__Aeromonas piscicola--1||s__Aeromonas popoffii--1||s__Aeromonas sobria--1:heptad_counter=MCP-40H--8:lbd_counter=:lca=d__Bacteria:lca_tree=g__Aeromonas:name=N524425:ref_name_counter=],RS_GCF_014204135.1_protein.faa_NZ_JACHKL010000001.1_686@PF00015_full_PFAM.333.532:5e-09[&&NHX:Type=GTDB:gtdb_class=c__Gammaproteobacteria:gtdb_domain=d__Bacteria:gtdb_family=f__Aeromonadaceae:gtdb_genus=g__Aeromonas:gtdb_order=o__Enterobacterales:gtdb_phylum=p__Proteobacteria:gtdb_species=s__Aeromonas fluvialis_A:heptad=MCP-40H:species=d__Bacteria_p__Proteobacteria_c__Gammaproteobacteria_o__Enterobacterales_f__Aeromonadaceae_g__Aeromonas_s__Aeromonas fluvialis_A])0.956:0.158732[&&NHX:Sample_counter=:Type_counter=GTDB--9:capture_class_counter=:capture_domain_counter=:capture_family_counter=:capture_genus_counter=:capture_order_counter=:capture_phylum_counter=:capture_species_counter=:evoltype=D:gtdb_class_counter=c__Gammaproteobacteria--9:gtdb_domain_counter=d__Bacteria--9:gtdb_family_counter=f__Aeromonadaceae--9:gtdb_genus_counter=g__Aeromonas--9:gtdb_order_counter=o__Enterobacterales--9:gtdb_phylum_counter=p__Proteobacteria--9:gtdb_species_counter=s__Aeromonas bestiarum--1||s__Aeromonas finlandensis--1||s__Aeromonas fluvialis_A--1||s__Aeromonas hydrophila--1||s__Aeromonas jandaei--1||s__Aeromonas lacus--1||s__Aeromonas piscicola--1||s__Aeromonas popoffii--1||s__Aeromonas sobria--1:heptad_counter=MCP-40H--9:lbd_counter=:lca=d__Bacteria:lca_tree=g__Aeromonas:name=N524427:ref_name_counter=],((RS_GCF_000146165.2_protein.faa_NC_004347.2_470@PF00015_full_PFAM.344.514:0.00818398[&&NHX:Type=GTDB:gtdb_class=c__Gammaproteobacteria:gtdb_domain=d__Bacteria:gtdb_family=f__Shewanellaceae:gtdb_genus=g__Shewanella:gtdb_order=o__Enterobacterales:gtdb_phylum=p__Proteobacteria:gtdb_species=s__Shewanella oneidensis:heptad=MCP-40H:species=d__Bacteria_p__Proteobacteria_c__Gammaproteobacteria_o__Enterobacterales_f__Shewanellaceae_g__Shewanella_s__Shewanella oneidensis],(RS_GCF_000820225.1_protein.faa_NZ_CDDK01000006.1_61@PF00015_full_PFAM.328.515:0.0053216[&&NHX:Type=GTDB:gtdb_class=c__Gammaproteobacteria:gtdb_domain=d__Bacteria:gtdb_family=f__Aeromonadaceae:gtdb_genus=g__Aeromonas:gtdb_order=o__Enterobacterales:gtdb_phylum=p__Proteobacteria:gtdb_species=s__Aeromonas veronii:heptad=MCP-40H:species=d__Bacteria_p__Proteobacteria_c__Gammaproteobacteria_o__Enterobacterales_f__Aeromonadaceae_g__Aeromonas_s__Aeromonas veronii],RS_GCF_000819955.1_protein.faa_NZ_CDBV01000052.1_63@PF00015_full_PFAM.325.515:0.0182754[&&NHX:Type=GTDB:gtdb_class=c__Gammaproteobacteria:gtdb_domain=d__Bacteria:gtdb_family=f__Aeromonadaceae:gtdb_genus=g__Aeromonas:gtdb_order=o__Enterobacterales:gtdb_phylum=p__Proteobacteria:gtdb_species=s__Aeromonas jandaei:heptad=MCP-40H:species=d__Bacteria_p__Proteobacteria_c__Gammaproteobacteria_o__Enterobacterales_f__Aeromonadaceae_g__Aeromonas_s__Aeromonas jandaei])0.467:0.0101902[&&NHX:Sample_counter=:Type_counter=GTDB--2:capture_class_counter=:capture_domain_counter=:capture_family_counter=:capture_genus_counter=:capture_order_counter=:capture_phylum_counter=:capture_species_counter=:evoltype=D:gtdb_class_counter=c__Gammaproteobacteria--2:gtdb_domain_counter=d__Bacteria--2:gtdb_family_counter=f__Aeromonadaceae--2:gtdb_genus_counter=g__Aeromonas--2:gtdb_order_counter=o__Enterobacterales--2:gtdb_phylum_counter=p__Proteobacteria--2:gtdb_species_counter=s__Aeromonas jandaei--1||s__Aeromonas veronii--1:heptad_counter=MCP-40H--2:lbd_counter=:lca=d__Bacteria:lca_tree=g__Aeromonas:name=N524431:ref_name_counter=])0.977:0.145209[&&NHX:Sample_counter=:Type_counter=GTDB--3:capture_class_counter=:capture_domain_counter=:capture_family_counter=:capture_genus_counter=:capture_order_counter=:capture_phylum_counter=:capture_species_counter=:evoltype=D:gtdb_class_counter=c__Gammaproteobacteria--3:gtdb_domain_counter=d__Bacteria--3:gtdb_family_counter=f__Aeromonadaceae--2||f__Shewanellaceae--1:gtdb_genus_counter=g__Aeromonas--2||g__Shewanella--1:gtdb_order_counter=o__Enterobacterales--3:gtdb_phylum_counter=p__Proteobacteria--3:gtdb_species_counter=s__Aeromonas jandaei--1||s__Aeromonas veronii--1||s__Shewanella oneidensis--1:heptad_counter=MCP-40H--3:lbd_counter=:lca=d__Bacteria:lca_tree=o__Enterobacterales:name=N524432:ref_name_counter=],RS_GCF_006494715.1_protein.faa_NZ_CP041151.1_1538@PF00015_full_PFAM.343.527:0.379552[&&NHX:Type=GTDB:gtdb_class=c__Gammaproteobacteria:gtdb_domain=d__Bacteria:gtdb_family=f__Shewanellaceae:gtdb_genus=g__Shewanella:gtdb_order=o__Enterobacterales:gtdb_phylum=p__Proteobacteria:gtdb_species=s__Shewanella sp006494715:heptad=MCP-40H:species=d__Bacteria_p__Proteobacteria_c__Gammaproteobacteria_o__Enterobacterales_f__Shewanellaceae_g__Shewanella_s__Shewanella sp006494715])0.878:0.173907[&&NHX:Sample_counter=:Type_counter=GTDB--4:capture_class_counter=:capture_domain_counter=:capture_family_counter=:capture_genus_counter=:capture_order_counter=:capture_phylum_counter=:capture_species_counter=:evoltype=D:gtdb_class_counter=c__Gammaproteobacteria--4:gtdb_domain_counter=d__Bacteria--4:gtdb_family_counter=f__Aeromonadaceae--2||f__Shewanellaceae--2:gtdb_genus_counter=g__Aeromonas--2||g__Shewanella--2:gtdb_order_counter=o__Enterobacterales--4:gtdb_phylum_counter=p__Proteobacteria--4:gtdb_species_counter=s__Aeromonas jandaei--1||s__Aeromonas veronii--1||s__Shewanella oneidensis--1||s__Shewanella sp006494715--1:heptad_counter=MCP-40H--4:lbd_counter=:lca=d__Bacteria:lca_tree=o__Enterobacterales:name=N524434:ref_name_counter=])0.999:0.452581[&&NHX:Sample_counter=:Type_counter=GTDB--13:capture_class_counter=:capture_domain_counter=:capture_family_counter=:capture_genus_counter=:capture_order_counter=:capture_phylum_counter=:capture_species_counter=:evoltype=D:gtdb_class_counter=c__Gammaproteobacteria--13:gtdb_domain_counter=d__Bacteria--13:gtdb_family_counter=f__Aeromonadaceae--11||f__Shewanellaceae--2:gtdb_genus_counter=g__Aeromonas--11||g__Shewanella--2:gtdb_order_counter=o__Enterobacterales--13:gtdb_phylum_counter=p__Proteobacteria--13:gtdb_species_counter=s__Aeromonas bestiarum--1||s__Aeromonas finlandensis--1||s__Aeromonas fluvialis_A--1||s__Aeromonas hydrophila--1||s__Aeromonas jandaei--2||s__Aeromonas lacus--1||s__Aeromonas piscicola--1||s__Aeromonas popoffii--1||s__Aeromonas sobria--1||s__Aeromonas veronii--1||s__Shewanella oneidensis--1||s__Shewanella sp006494715--1:heptad_counter=MCP-40H--13:lbd_counter=:lca=d__Bacteria:lca_tree=o__Enterobacterales:name=N524435:ref_name_counter=])0.982:0.250851[&&NHX:Sample_counter=rhiztom1--7||rhiztom2--7||rhiztom3--3:Type_counter=GTDB--22||capture--17:besthit_avg=94.40000000000002:besthit_max=98.3:besthit_min=87.5:besthit_std=5.992495306631454:besthit_sum=283.20000000000005:bitscore_avg=216.4333333333333:bitscore_max=315.0:bitscore_min=64.3:bitscore_std=133.65875703945977:bitscore_sum=649.3:capture_class_counter=c__Alphaproteobacteria--1||c__Desulfobulbia--1||c__Fibrobacteria--2||c__Gammaproteobacteria--5||c__Holophagae--8:capture_domain_counter=d__Bacteria--17:capture_family_counter=f__Burkholderiaceae--5||f__Desulfobulbaceae--1||f__Fibrobacteraceae--2||f__Holophagaceae--8||f__Rhodobacteraceae--1:capture_genus_counter=g__CAIRAY01--2||g__Desulfobulbus_A--1||g__Geothrix--7||g__Halovulum--1||g__Holophaga--1||g__Limnobacter--5:capture_order_counter=o__Burkholderiales--5||o__Desulfobulbales--1||o__Fibrobacterales--2||o__Holophagales--8||o__Rhodobacterales--1:capture_phylum_counter=p__Acidobacteriota--8||p__Desulfobacterota--1||p__Fibrobacterota--2||p__Proteobacteria--6:capture_species_counter=s__CAIRAY01 sp903876665--2||s__Desulfobulbus_A marinus--1||s__Geothrix sp016721195--7||s__Halovulum sp009931615--1||s__Holophaga sp017859955--1||s__Limnobacter alexandrii--1||s__Limnobacter sp000170915--4:evalue_avg=4.533333333333333e-16:evalue_max=1.36e-15:evalue_min=1.43e-110:evalue_std=7.85196366097891e-16:evalue_sum=1.36e-15:gapopen_avg=0.0:gapopen_max=0.0:gapopen_min=0.0:gapopen_std=0.0:gapopen_sum=0.0:gtdb_class_counter=c__Gammaproteobacteria--22:gtdb_domain_counter=d__Bacteria--22:gtdb_family_counter=f__Aeromonadaceae--11||f__Burkholderiaceae--9||f__Shewanellaceae--2:gtdb_genus_counter=g__Aeromonas--11||g__Limnobacter--9||g__Shewanella--2:gtdb_order_counter=o__Burkholderiales--9||o__Enterobacterales--13:gtdb_phylum_counter=p__Proteobacteria--22:gtdb_species_counter=s__Aeromonas bestiarum--1||s__Aeromonas finlandensis--1||s__Aeromonas fluvialis_A--1||s__Aeromonas hydrophila--1||s__Aeromonas jandaei--2||s__Aeromonas lacus--1||s__Aeromonas piscicola--1||s__Aeromonas popoffii--1||s__Aeromonas sobria--1||s__Aeromonas veronii--1||s__Limnobacter alexandrii--1||s__Limnobacter sp000170915--1||s__Limnobacter sp001601825--1||s__Limnobacter sp002428895--1||s__Limnobacter sp002954425--1||s__Limnobacter sp018812945--1||s__Limnobacter sp018815245--1||s__Limnobacter sp902506325--1||s__Limnobacter thiooxidans--1||s__Shewanella oneidensis--1||s__Shewanella sp006494715--1:heptad_counter=MCP-24H--1||MCP-40H--33||MCP-44H--5:lbd_counter=:lca_tree=c__Gammaproteobacteria:length_avg=124.33333333333333:length_max=178.0:length_min=40.0:length_std=73.93465583427933:length_sum=373.0:mismatch_avg=4.0:mismatch_max=5.0:mismatch_min=3.0:mismatch_std=1.0:mismatch_sum=12.0:name=N524436:qcovhsp_avg=97.5:qcovhsp_max=100.0:qcovhsp_min=95.2:qcovhsp_std=2.4062418831031915:qcovhsp_sum=292.5:qend_avg=126.66666666666667:qend_max=183.0:qend_min=42.0:qend_std=74.64806315862009:qend_sum=380.0:qstart_avg=3.3333333333333335:qstart_max=6.0:qstart_min=1.0:qstart_std=2.5166114784235836:qstart_sum=10.0:ref_name_counter=GB_GCA_018815245.1_protein.faa_JAHIXK010000011.1_258@PF00015_full_PFAM.474.670--2||RS_GCF_900099785.1_protein.faa_NZ_FNDS01000003.1_441@PF00015_full_PFAM.255.325--1:scovhsp_avg=75.66666666666667:scovhsp_max=90.8:scovhsp_min=57.1:scovhsp_std=17.11032826492038:scovhsp_sum=227.0:send_avg=134.33333333333334:send_max=178.0:send_min=48.0:send_std=74.76853170507853:send_sum=403.0:sstart_avg=11.0:sstart_max=23.0:sstart_min=1.0:sstart_std=11.135528725660043:sstart_sum=33.0])0:0.0407791[&&NHX:Sample_counter=rhizpot1--13||rhizpot3--3||rhiztom1--13||rhiztom2--12||rhiztom3--7:Type_counter=GTDB--26||capture--48:besthit_avg=84.28461538461539:besthit_max=98.3:besthit_min=47.2:besthit_std=19.738914448108428:besthit_sum=1095.7:bitscore_avg=176.6846153846154:bitscore_max=315.0:bitscore_min=41.2:bitscore_std=89.75419995886772:bitscore_sum=2296.9:capture_class_counter=c__Alphaproteobacteria--2||c__Clostridia--1||c__Desulfobulbia--1||c__Fibrobacteria--2||c__Gammaproteobacteria--32||c__Gemmatimonadetes--1||c__Holophagae--8||c__Magnetococcia--1:capture_domain_counter=d__Bacteria--48:capture_family_counter=f__Acetivibrionaceae--1||f__Alteromonadaceae--1||f__Burkholderiaceae--6||f__Chromobacteriaceae--1||f__Desulfobulbaceae--1||f__Fibrobacteraceae--2||f__Holophagaceae--8||f__Magnetaquicoccaceae--1||f__Methylophagaceae--1||f__Pseudomonadaceae--21||f__Psychrobiaceae--1||f__RSA9--1||f__Rhodobacteraceae--1||f__Rhodocyclaceae--1||f__Sphingomonadaceae--1:capture_genus_counter=g__Alteromonas_F--1||g__Aquitalea--1||g__Aromatoleum--1||g__CAIRAY01--2||g__Caballeronia--1||g__Desulfobulbus_A--1||g__Geothrix--7||g__Halovulum--1||g__Holophaga--1||g__Hungateiclostridium--1||g__JAANAU01--1||g__JADGQX01--1||g__Limnobacter--5||g__Methylophaga--1||g__Pseudomonas_E--20||g__Pseudomonas_R--1||g__Psychrobium--1||g__Sphingomonas--1:capture_order_counter=o__Acetivibrionales--1||o__Burkholderiales--8||o__Desulfobulbales--1||o__Enterobacterales--2||o__Fibrobacterales--2||o__Holophagales--8||o__Longimicrobiales--1||o__Magnetococcales--1||o__Nitrosococcales--1||o__Pseudomonadales--21||o__Rhodobacterales--1||o__Sphingomonadales--1:capture_phylum_counter=p__Acidobacteriota--8||p__Desulfobacterota--1||p__Fibrobacterota--2||p__Firmicutes_A--1||p__Gemmatimonadota--1||p__Proteobacteria--35:capture_species_counter=s__Alteromonas_F sp017368475--1||s__Aquitalea pelogenes--1||s__Aromatoleum petrolei--1||s__CAIRAY01 sp903876665--2||s__Caballeronia temeraria--1||s__Desulfobulbus_A marinus--1||s__Geothrix sp016721195--7||s__Halovulum sp009931615--1||s__Holophaga sp017859955--1||s__Hungateiclostridium straminisolvens--1||s__JAANAU01 sp015231775--1||s__JADGQX01 sp017881445--1||s__Limnobacter alexandrii--1||s__Limnobacter sp000170915--4||s__Methylophaga sp002354555--1||s__Pseudomonas_E costantinii--1||s__Pseudomonas_E putida_E--3||s__Pseudomonas_E sp002843585--10||s__Pseudomonas_E sp007713465--2||s__Pseudomonas_E sp900581005--4||s__Pseudomonas_R azotifigens_A--1||s__Psychrobium sp013214945--1||s__Sphingomonas sp000632225--1:evalue_avg=3.9307692412562304e-08:evalue_max=5.11e-07:evalue_min=1.43e-110:evalue_std=1.417259001040365e-07:evalue_sum=5.1100000136331e-07:gapopen_avg=0.38461538461538464:gapopen_max=2.0:gapopen_min=0.0:gapopen_std=0.7679476477883045:gapopen_sum=5.0:gtdb_class_counter=c__Gammaproteobacteria--26:gtdb_domain_counter=d__Bacteria--26:gtdb_family_counter=f__Aeromonadaceae--11||f__Burkholderiaceae--9||f__Gallionellaceae--1||f__Pseudomonadaceae--1||f__Rhodocyclaceae--1||f__Shewanellaceae--2||f__Vibrionaceae--1:gtdb_genus_counter=g__Aeromonas--11||g__Gallionella--1||g__Limnobacter--9||g__Pseudomonas_E--1||g__Shewanella--2||g__Tepidiphilus--1||g__Thaumasiovibrio--1:gtdb_order_counter=o__Burkholderiales--11||o__Enterobacterales--14||o__Pseudomonadales--1:gtdb_phylum_counter=p__Proteobacteria--26:gtdb_species_counter=s__Aeromonas bestiarum--1||s__Aeromonas finlandensis--1||s__Aeromonas fluvialis_A--1||s__Aeromonas hydrophila--1||s__Aeromonas jandaei--2||s__Aeromonas lacus--1||s__Aeromonas piscicola--1||s__Aeromonas popoffii--1||s__Aeromonas sobria--1||s__Aeromonas veronii--1||s__Gallionella sp001801025--1||s__Limnobacter alexandrii--1||s__Limnobacter sp000170915--1||s__Limnobacter sp001601825--1||s__Limnobacter sp002428895--1||s__Limnobacter sp002954425--1||s__Limnobacter sp018812945--1||s__Limnobacter sp018815245--1||s__Limnobacter sp902506325--1||s__Limnobacter thiooxidans--1||s__Pseudomonas_E sp002843585--1||s__Shewanella oneidensis--1||s__Shewanella sp006494715--1||s__Tepidiphilus baoligensis--1||s__Thaumasiovibrio occultus--1:heptad_counter=MCP-24H--22||MCP-34H--1||MCP-40H--40||MCP-44H--11:lbd_counter=:lca_tree=c__Gammaproteobacteria:length_avg=121.07692307692308:length_max=178.0:length_min=28.0:length_std=43.6548232128317:length_sum=1574.0:mismatch_avg=18.46153846153846:mismatch_max=76.0:mismatch_min=2.0:mismatch_std=27.693607519351783:mismatch_sum=240.0:name=N524437:qcovhsp_avg=98.9846153846154:qcovhsp_max=100.0:qcovhsp_min=95.2:qcovhsp_std=1.5614342519225475:qcovhsp_sum=1286.8000000000002:qend_avg=121.07692307692308:qend_max=183.0:qend_min=28.0:qend_std=43.970561247387515:qend_sum=1574.0:qstart_avg=1.5384615384615385:qstart_max=6.0:qstart_min=1.0:qstart_std=1.4500221041639687:qstart_sum=20.0:ref_name_counter=GB_GCA_003230195.1_protein.faa_QIHH01000233.1_7@PF00015_full_PFAM.314.519--2||GB_GCA_012031455.1_protein.faa_JAAUTM010000324.1_2@PF00015_full_PFAM.446.653--1||GB_GCA_016720805.1_protein.faa_JADKJZ010000003.1_100@PF00015_full_PFAM.342.533--1||GB_GCA_018815245.1_protein.faa_JAHIXK010000011.1_258@PF00015_full_PFAM.474.670--2||RS_GCF_002204795.1_protein.faa_NZ_NIXO01000018.1_81@PF00015_full_PFAM.72.110--1||RS_GCF_002843585.1_protein.faa_NZ_CP025262.1_1002@PF00015_full_PFAM.237.418--5||RS_GCF_900099785.1_protein.faa_NZ_FNDS01000003.1_441@PF00015_full_PFAM.255.325--1:scovhsp_avg=70.58461538461539:scovhsp_max=90.8:scovhsp_min=52.4:scovhsp_std=11.39925773561932:scovhsp_sum=917.6000000000001:send_avg=155.30769230769232:send_max=188.0:send_min=37.0:send_std=52.07428126465856:send_sum=2019.0:sstart_avg=35.46153846153846:sstart_max=74.0:sstart_min=1.0:sstart_std=20.512660255784255:sstart_sum=461.0],(((((75e2366a-4c91-47cf-b617-65c7c6300bd7_1@MCPsignal.172.215:0.180722[&&NHX:Sample=rhizpot1:Type=capture:capture_class=c__WGA-4E:capture_domain=d__Bacteria:capture_family=f__GCA-2687025:capture_genus=g__GCA-2687025:capture_order=o__GCA-2687025:capture_phylum=p__Poribacteria:capture_species=s__GCA-2687025 sp018644665:heptad=MCP-40H],((GB_GCA_003696905.1_protein.faa_RFHJ01000056.1_21@PF00015_full_PFAM.8.245:0.420154[&&NHX:Type=GTDB:gtdb_class=c__Gammaproteobacteria:gtdb_domain=d__Bacteria:gtdb_family=f__Sedimenticolaceae:gtdb_genus=g__MONJU:gtdb_order=o__Chromatiales:gtdb_phylum=p__Proteobacteria:gtdb_species=s__MONJU sp003696905:heptad=MCP-24H:species=d__Bacteria_p__Proteobacteria_c__Gammaproteobacteria_o__Chromatiales_f__Sedimenticolaceae_g__MONJU_s__MONJU sp003696905],a7d873b5-6b6f-43bd-89be-f365f00bd211_2@MCPsignal.22.57:0.0436161[&&NHX:Sample=rhizpot3:Type=capture:capture_class=c__Thermoleophilia:capture_domain=d__Bacteria:capture_family=f__Solirubrobacteraceae:capture_genus=g__Baekduia:capture_order=o__Solirubrobacterales:capture_phylum=p__Actinobacteriota:capture_species=s__Baekduia sp016215085:heptad=MCP-40H])0:0.141902[&&NHX:Sample_counter=rhizpot3--1:Type_counter=GTDB--1||capture--1:capture_class_counter=c__Thermoleophilia--1:capture_domain_counter=d__Bacteria--1:capture_family_counter=f__Solirubrobacteraceae--1:capture_genus_counter=g__Baekduia--1:capture_order_counter=o__Solirubrobacterales--1:capture_phylum_counter=p__Actinobacteriota--1:capture_species_counter=s__Baekduia sp016215085--1:gtdb_class_counter=c__Gammaproteobacteria--1:gtdb_domain_counter=d__Bacteria--1:gtdb_family_counter=f__Sedimenticolaceae--1:gtdb_genus_counter=g__MONJU--1:gtdb_order_counter=o__Chromatiales--1:gtdb_phylum_counter=p__Proteobacteria--1:gtdb_species_counter=s__MONJU sp003696905--1:heptad_counter=MCP-24H--1||MCP-40H--1:lbd_counter=:lca_tree=s__MONJU sp003696905:name=N524441:ref_name_counter=],43c9db5a-4400-4a78-906e-e55a6a0b24ea_3@MCPsignal.347.406:0.417274[&&NHX:Sample=rhizpot3:Type=capture:capture_class=c__Gammaproteobacteria:capture_domain=d__Bacteria:capture_family=f__Pseudomonadaceae:capture_genus=g__Pseudomonas_E:capture_order=o__Pseudomonadales:capture_phylum=p__Proteobacteria:capture_species=s__Pseudomonas_E edaphica:heptad=MCP-40H])0:1.8e-08[&&NHX:Sample_counter=rhizpot3--2:Type_counter=GTDB--1||capture--2:capture_class_counter=c__Gammaproteobacteria--1||c__Thermoleophilia--1:capture_domain_counter=d__Bacteria--2:capture_family_counter=f__Pseudomonadaceae--1||f__Solirubrobacteraceae--1:capture_genus_counter=g__Baekduia--1||g__Pseudomonas_E--1:capture_order_counter=o__Pseudomonadales--1||o__Solirubrobacterales--1:capture_phylum_counter=p__Actinobacteriota--1||p__Proteobacteria--1:capture_species_counter=s__Baekduia sp016215085--1||s__Pseudomonas_E edaphica--1:gtdb_class_counter=c__Gammaproteobacteria--1:gtdb_domain_counter=d__Bacteria--1:gtdb_family_counter=f__Sedimenticolaceae--1:gtdb_genus_counter=g__MONJU--1:gtdb_order_counter=o__Chromatiales--1:gtdb_phylum_counter=p__Proteobacteria--1:gtdb_species_counter=s__MONJU sp003696905--1:heptad_counter=MCP-24H--1||MCP-40H--2:lbd_counter=:lca_tree=s__MONJU sp003696905:name=N524443:ref_name_counter=])0.78:0.4062[&&NHX:Sample_counter=rhizpot1--1||rhizpot3--2:Type_counter=GTDB--1||capture--3:capture_class_counter=c__Gammaproteobacteria--1||c__Thermoleophilia--1||c__WGA-4E--1:capture_domain_counter=d__Bacteria--3:capture_family_counter=f__GCA-2687025--1||f__Pseudomonadaceae--1||f__Solirubrobacteraceae--1:capture_genus_counter=g__Baekduia--1||g__GCA-2687025--1||g__Pseudomonas_E--1:capture_order_counter=o__GCA-2687025--1||o__Pseudomonadales--1||o__Solirubrobacterales--1:capture_phylum_counter=p__Actinobacteriota--1||p__Poribacteria--1||p__Proteobacteria--1:capture_species_counter=s__Baekduia sp016215085--1||s__GCA-2687025 sp018644665--1||s__Pseudomonas_E edaphica--1:gtdb_class_counter=c__Gammaproteobacteria--1:gtdb_domain_counter=d__Bacteria--1:gtdb_family_counter=f__Sedimenticolaceae--1:gtdb_genus_counter=g__MONJU--1:gtdb_order_counter=o__Chromatiales--1:gtdb_phylum_counter=p__Proteobacteria--1:gtdb_species_counter=s__MONJU sp003696905--1:heptad_counter=MCP-24H--1||MCP-40H--3:lbd_counter=:lca_tree=s__MONJU sp003696905:name=N524444:ref_name_counter=],((RS_GCF_900107935.1_protein.faa_NZ_FNVG01000013.1_86@PF00015_full_PFAM.424.611:0.0779944[&&NHX:Type=GTDB:gtdb_class=c__Gammaproteobacteria:gtdb_domain=d__Bacteria:gtdb_family=f__Vibrionaceae:gtdb_genus=g__Vibrio:gtdb_order=o__Enterobacterales:gtdb_phylum=p__Proteobacteria:gtdb_species=s__Vibrio hangzhouensis:heptad=MCP-40H:species=d__Bacteria_p__Proteobacteria_c__Gammaproteobacteria_o__Enterobacterales_f__Vibrionaceae_g__Vibrio_s__Vibrio hangzhouensis],(RS_GCF_900089835.1_protein.faa_NZ_OANU01000004.1_130@PF00015_full_PFAM.112.292:0.0695961[&&NHX:Type=GTDB:gtdb_class=c__Gammaproteobacteria:gtdb_domain=d__Bacteria:gtdb_family=f__Vibrionaceae:gtdb_genus=g__Vibrio:gtdb_order=o__Enterobacterales:gtdb_phylum=p__Proteobacteria:gtdb_species=s__Vibrio thalassae:heptad=MCP-40H:species=d__Bacteria_p__Proteobacteria_c__Gammaproteobacteria_o__Enterobacterales_f__Vibrionaceae_g__Vibrio_s__Vibrio thalassae],((RS_GCF_900088415.1_protein.faa_NZ_FLLQ01000004.1_203@PF00015_full_PFAM.423.607:0.00794371[&&NHX:Type=GTDB:gtdb_class=c__Gammaproteobacteria:gtdb_domain=d__Bacteria:gtdb_family=f__Vibrionaceae:gtdb_genus=g__Vibrio:gtdb_order=o__Enterobacterales:gtdb_phylum=p__Proteobacteria:gtdb_species=s__Vibrio mediterranei:heptad=MCP-40H:species=d__Bacteria_p__Proteobacteria_c__Gammaproteobacteria_o__Enterobacterales_f__Vibrionaceae_g__Vibrio_s__Vibrio mediterranei],RS_GCF_001639065.2_protein.faa_NZ_LQXO02000012.1_15@PF00015_full_PFAM.426.608:5e-09[&&NHX:Type=GTDB:gtdb_class=c__Gammaproteobacteria:gtdb_domain=d__Bacteria:gtdb_family=f__Vibrionaceae:gtdb_genus=g__Vibrio:gtdb_order=o__Enterobacterales:gtdb_phylum=p__Proteobacteria:gtdb_species=s__Vibrio barjaei:heptad=MCP-40H:species=d__Bacteria_p__Proteobacteria_c__Gammaproteobacteria_o__Enterobacterales_f__Vibrionaceae_g__Vibrio_s__Vibrio barjaei])0.823:0.0133713[&&NHX:Sample_counter=:Type_counter=GTDB--2:capture_class_counter=:capture_domain_counter=:capture_family_counter=:capture_genus_counter=:capture_order_counter=:capture_phylum_counter=:capture_species_counter=:evoltype=D:gtdb_class_counter=c__Gammaproteobacteria--2:gtdb_domain_counter=d__Bacteria--2:gtdb_family_counter=f__Vibrionaceae--2:gtdb_genus_counter=g__Vibrio--2:gtdb_order_counter=o__Enterobacterales--2:gtdb_phylum_counter=p__Proteobacteria--2:gtdb_species_counter=s__Vibrio barjaei--1||s__Vibrio mediterranei--1:heptad_counter=MCP-40H--2:lbd_counter=:lca=d__Bacteria:lca_tree=g__Vibrio:name=N524449:ref_name_counter=],(GB_GCA_000755425.1_protein.faa_BBMT01000013.1_100@PF00015_full_PFAM.423.611:0.00383952[&&NHX:Type=GTDB:gtdb_class=c__Gammaproteobacteria:gtdb_domain=d__Bacteria:gtdb_family=f__Vibrionaceae:gtdb_genus=g__Vibrio:gtdb_order=o__Enterobacterales:gtdb_phylum=p__Proteobacteria:gtdb_species=s__Vibrio maritimus_A:heptad=MCP-40H:species=d__Bacteria_p__Proteobacteria_c__Gammaproteobacteria_o__Enterobacterales_f__Vibrionaceae_g__Vibrio_s__Vibrio maritimus_A],(GB_GCA_003263775.1_protein.faa_JYJJ01000025.1_133@PF00015_full_PFAM.423.611:5e-09[&&NHX:Type=GTDB:gtdb_class=c__Gammaproteobacteria:gtdb_domain=d__Bacteria:gtdb_family=f__Vibrionaceae:gtdb_genus=g__Vibrio:gtdb_order=o__Enterobacterales:gtdb_phylum=p__Proteobacteria:gtdb_species=s__Vibrio maritimus:heptad=MCP-40H:species=d__Bacteria_p__Proteobacteria_c__Gammaproteobacteria_o__Enterobacterales_f__Vibrionaceae_g__Vibrio_s__Vibrio maritimus],GB_GCA_000755385.1_protein.faa_BBMR01000003.1_10@PF00015_full_PFAM.430.612:0.00832203[&&NHX:Type=GTDB:gtdb_class=c__Gammaproteobacteria:gtdb_domain=d__Bacteria:gtdb_family=f__Vibrionaceae:gtdb_genus=g__Vibrio:gtdb_order=o__Enterobacterales:gtdb_phylum=p__Proteobacteria:gtdb_species=s__Vibrio maritimus_B:heptad=MCP-40H:species=d__Bacteria_p__Proteobacteria_c__Gammaproteobacteria_o__Enterobacterales_f__Vibrionaceae_g__Vibrio_s__Vibrio maritimus_B])0.429:0.00778766[&&NHX:Sample_counter=:Type_counter=GTDB--2:capture_class_counter=:capture_domain_counter=:capture_family_counter=:capture_genus_counter=:capture_order_counter=:capture_phylum_counter=:capture_species_counter=:evoltype=D:gtdb_class_counter=c__Gammaproteobacteria--2:gtdb_domain_counter=d__Bacteria--2:gtdb_family_counter=f__Vibrionaceae--2:gtdb_genus_counter=g__Vibrio--2:gtdb_order_counter=o__Enterobacterales--2:gtdb_phylum_counter=p__Proteobacteria--2:gtdb_species_counter=s__Vibrio maritimus--1||s__Vibrio maritimus_B--1:heptad_counter=MCP-40H--2:lbd_counter=:lca=d__Bacteria:lca_tree=g__Vibrio:name=N524453:ref_name_counter=])0.862:0.0156004[&&NHX:Sample_counter=:Type_counter=GTDB--3:capture_class_counter=:capture_domain_counter=:capture_family_counter=:capture_genus_counter=:capture_order_counter=:capture_phylum_counter=:capture_species_counter=:evoltype=D:gtdb_class_counter=c__Gammaproteobacteria--3:gtdb_domain_counter=d__Bacteria--3:gtdb_family_counter=f__Vibrionaceae--3:gtdb_genus_counter=g__Vibrio--3:gtdb_order_counter=o__Enterobacterales--3:gtdb_phylum_counter=p__Proteobacteria--3:gtdb_species_counter=s__Vibrio maritimus--1||s__Vibrio maritimus_A--1||s__Vibrio maritimus_B--1:heptad_counter=MCP-40H--3:lbd_counter=:lca=d__Bacteria:lca_tree=g__Vibrio:name=N524454:ref_name_counter=])0.458:0.0207887[&&NHX:Sample_counter=:Type_counter=GTDB--5:capture_class_counter=:capture_domain_counter=:capture_family_counter=:capture_genus_counter=:capture_order_counter=:capture_phylum_counter=:capture_species_counter=:evoltype=D:gtdb_class_counter=c__Gammaproteobacteria--5:gtdb_domain_counter=d__Bacteria--5:gtdb_family_counter=f__Vibrionaceae--5:gtdb_genus_counter=g__Vibrio--5:gtdb_order_counter=o__Enterobacterales--5:gtdb_phylum_counter=p__Proteobacteria--5:gtdb_species_counter=s__Vibrio barjaei--1||s__Vibrio maritimus--1||s__Vibrio maritimus_A--1||s__Vibrio maritimus_B--1||s__Vibrio mediterranei--1:heptad_counter=MCP-40H--5:lbd_counter=:lca=d__Bacteria:lca_tree=g__Vibrio:name=N524455:ref_name_counter=])0.736:0.0291692[&&NHX:Sample_counter=:Type_counter=GTDB--6:capture_class_counter=:capture_domain_counter=:capture_family_counter=:capture_genus_counter=:capture_order_counter=:capture_phylum_counter=:capture_species_counter=:evoltype=D:gtdb_class_counter=c__Gammaproteobacteria--6:gtdb_domain_counter=d__Bacteria--6:gtdb_family_counter=f__Vibrionaceae--6:gtdb_genus_counter=g__Vibrio--6:gtdb_order_counter=o__Enterobacterales--6:gtdb_phylum_counter=p__Proteobacteria--6:gtdb_species_counter=s__Vibrio barjaei--1||s__Vibrio maritimus--1||s__Vibrio maritimus_A--1||s__Vibrio maritimus_B--1||s__Vibrio mediterranei--1||s__Vibrio thalassae--1:heptad_counter=MCP-40H--6:lbd_counter=:lca=d__Bacteria:lca_tree=g__Vibrio:name=N524456:ref_name_counter=])0.033:0.150648[&&NHX:Sample_counter=:Type_counter=GTDB--7:capture_class_counter=:capture_domain_counter=:capture_family_counter=:capture_genus_counter=:capture_order_counter=:capture_phylum_counter=:capture_species_counter=:evoltype=D:gtdb_class_counter=c__Gammaproteobacteria--7:gtdb_domain_counter=d__Bacteria--7:gtdb_family_counter=f__Vibrionaceae--7:gtdb_genus_counter=g__Vibrio--7:gtdb_order_counter=o__Enterobacterales--7:gtdb_phylum_counter=p__Proteobacteria--7:gtdb_species_counter=s__Vibrio barjaei--1||s__Vibrio hangzhouensis--1||s__Vibrio maritimus--1||s__Vibrio maritimus_A--1||s__Vibrio maritimus_B--1||s__Vibrio mediterranei--1||s__Vibrio thalassae--1:heptad_counter=MCP-40H--7:lbd_counter=:lca=d__Bacteria:lca_tree=g__Vibrio:name=N524457:ref_name_counter=],(((((RS_GCF_000287055.2_protein.faa_NZ_AJYQ02000097.1_1@PF00015_full_PFAM.421.615:0.0233154[&&NHX:Type=GTDB:gtdb_class=c__Gammaproteobacteria:gtdb_domain=d__Bacteria:gtdb_family=f__Vibrionaceae:gtdb_genus=g__Vibrio:gtdb_order=o__Enterobacterales:gtdb_phylum=p__Proteobacteria:gtdb_species=s__Vibrio sp000287055:heptad=MCP-40H:species=d__Bacteria_p__Proteobacteria_c__Gammaproteobacteria_o__Enterobacterales_f__Vibrionaceae_g__Vibrio_s__Vibrio sp000287055],RS_GCF_002877365.1_protein.faa_NZ_MCWZ01000110.1_4@PF00015_full_PFAM.424.618:0.0242486[&&NHX:Type=GTDB:gtdb_class=c__Gammaproteobacteria:gtdb_domain=d__Bacteria:gtdb_family=f__Vibrionaceae:gtdb_genus=g__Vibrio:gtdb_order=o__Enterobacterales:gtdb_phylum=p__Proteobacteria:gtdb_species=s__Vibrio sp002877365:heptad=MCP-40H:species=d__Bacteria_p__Proteobacteria_c__Gammaproteobacteria_o__Enterobacterales_f__Vibrionaceae_g__Vibrio_s__Vibrio sp002877365])0.998:0.0785195[&&NHX:Sample_counter=:Type_counter=GTDB--2:capture_class_counter=:capture_domain_counter=:capture_family_counter=:capture_genus_counter=:capture_order_counter=:capture_phylum_counter=:capture_species_counter=:evoltype=D:gtdb_class_counter=c__Gammaproteobacteria--2:gtdb_domain_counter=d__Bacteria--2:gtdb_family_counter=f__Vibrionaceae--2:gtdb_genus_counter=g__Vibrio--2:gtdb_order_counter=o__Enterobacterales--2:gtdb_phylum_counter=p__Proteobacteria--2:gtdb_species_counter=s__Vibrio sp000287055--1||s__Vibrio sp002877365--1:heptad_counter=MCP-40H--2:lbd_counter=:lca=d__Bacteria:lca_tree=g__Vibrio:name=N524460:ref_name_counter=],(((RS_GCF_900143745.1_protein.faa_NZ_FRFG01000080.1_17@PF00015_full_PFAM.420.616:0.0201877[&&NHX:Type=GTDB:gtdb_class=c__Gammaproteobacteria:gtdb_domain=d__Bacteria:gtdb_family=f__Vibrionaceae:gtdb_genus=g__Vibrio:gtdb_order=o__Enterobacterales:gtdb_phylum=p__Proteobacteria:gtdb_species=s__Vibrio quintilis:heptad=MCP-40H:species=d__Bacteria_p__Proteobacteria_c__Gammaproteobacteria_o__Enterobacterales_f__Vibrionaceae_g__Vibrio_s__Vibrio quintilis],RS_GCF_900130105.1_protein.faa_NZ_FQXZ01000009.1_63@PF00015_full_PFAM.416.614:0.0104886[&&NHX:Type=GTDB:gtdb_class=c__Gammaproteobacteria:gtdb_domain=d__Bacteria:gtdb_family=f__Vibrionaceae:gtdb_genus=g__Vibrio:gtdb_order=o__Enterobacterales:gtdb_phylum=p__Proteobacteria:gtdb_species=s__Vibrio aerogenes:heptad=MCP-40H:species=d__Bacteria_p__Proteobacteria_c__Gammaproteobacteria_o__Enterobacterales_f__Vibrionaceae_g__Vibrio_s__Vibrio aerogenes])0.999:0.130042[&&NHX:Sample_counter=:Type_counter=GTDB--2:capture_class_counter=:capture_domain_counter=:capture_family_counter=:capture_genus_counter=:capture_order_counter=:capture_phylum_counter=:capture_species_counter=:evoltype=D:gtdb_class_counter=c__Gammaproteobacteria--2:gtdb_domain_counter=d__Bacteria--2:gtdb_family_counter=f__Vibrionaceae--2:gtdb_genus_counter=g__Vibrio--2:gtdb_order_counter=o__Enterobacterales--2:gtdb_phylum_counter=p__Proteobacteria--2:gtdb_species_counter=s__Vibrio aerogenes--1||s__Vibrio quintilis--1:heptad_counter=MCP-40H--2:lbd_counter=:lca=d__Bacteria:lca_tree=g__Vibrio:name=N524463:ref_name_counter=],(RS_GCF_900184095.1_protein.faa_NZ_FXXI01000001.1_722@PF00015_full_PFAM.422.609:0.0168319[&&NHX:Type=GTDB:gtdb_class=c__Gammaproteobacteria:gtdb_domain=d__Bacteria:gtdb_family=f__Vibrionaceae:gtdb_genus=g__Vibrio:gtdb_order=o__Enterobacterales:gtdb_phylum=p__Proteobacteria:gtdb_species=s__Vibrio mangrovi:heptad=MCP-40H:species=d__Bacteria_p__Proteobacteria_c__Gammaproteobacteria_o__Enterobacterales_f__Vibrionaceae_g__Vibrio_s__Vibrio mangrovi],((RS_GCF_001506075.1_protein.faa_NZ_KQ947475.1_1186@PF00015_full_PFAM.424.613:0.00630488[&&NHX:Type=GTDB:gtdb_class=c__Gammaproteobacteria:gtdb_domain=d__Bacteria:gtdb_family=f__Vibrionaceae:gtdb_genus=g__Vibrio:gtdb_order=o__Enterobacterales:gtdb_phylum=p__Proteobacteria:gtdb_species=s__Vibrio sp001506075:heptad=MCP-40H:species=d__Bacteria_p__Proteobacteria_c__Gammaproteobacteria_o__Enterobacterales_f__Vibrionaceae_g__Vibrio_s__Vibrio sp001506075],(RS_GCF_900163965.1_protein.faa_NZ_FULE01000042.1_2@PF00015_full_PFAM.424.607:0.042749[&&NHX:Type=GTDB:gtdb_class=c__Gammaproteobacteria:gtdb_domain=d__Bacteria:gtdb_family=f__Vibrionaceae:gtdb_genus=g__Vibrio:gtdb_order=o__Enterobacterales:gtdb_phylum=p__Proteobacteria:gtdb_species=s__Vibrio ruber:heptad=MCP-40H:species=d__Bacteria_p__Proteobacteria_c__Gammaproteobacteria_o__Enterobacterales_f__Vibrionaceae_g__Vibrio_s__Vibrio ruber],(RS_GCF_900149295.1_protein.faa_NZ_FSSB01000018.1_217@PF00015_full_PFAM.425.614:0.0155536[&&NHX:Type=GTDB:gtdb_class=c__Gammaproteobacteria:gtdb_domain=d__Bacteria:gtdb_family=f__Vibrionaceae:gtdb_genus=g__Vibrio:gtdb_order=o__Enterobacterales:gtdb_phylum=p__Proteobacteria:gtdb_species=s__Vibrio spartinae:heptad=MCP-40H:species=d__Bacteria_p__Proteobacteria_c__Gammaproteobacteria_o__Enterobacterales_f__Vibrionaceae_g__Vibrio_s__Vibrio spartinae],(RS_GCF_900129185.1_protein.faa_NZ_FQUH01000015.1_74@PF00015_full_PFAM.416.614:0.0269194[&&NHX:Type=GTDB:gtdb_class=c__Gammaproteobacteria:gtdb_domain=d__Bacteria:gtdb_family=f__Vibrionaceae:gtdb_genus=g__Vibrio:gtdb_order=o__Enterobacterales:gtdb_phylum=p__Proteobacteria:gtdb_species=s__Vibrio gazogenes:heptad=MCP-40H:species=d__Bacteria_p__Proteobacteria_c__Gammaproteobacteria_o__Enterobacterales_f__Vibrionaceae_g__Vibrio_s__Vibrio gazogenes],RS_GCF_002196515.1_protein.faa_NZ_CP018835.1_2915@PF00015_full_PFAM.419.612:0.0191526[&&NHX:Type=GTDB:gtdb_class=c__Gammaproteobacteria:gtdb_domain=d__Bacteria:gtdb_family=f__Vibrionaceae:gtdb_genus=g__Vibrio:gtdb_order=o__Enterobacterales:gtdb_phylum=p__Proteobacteria:gtdb_species=s__Vibrio gazogenes_A:heptad=MCP-40H:species=d__Bacteria_p__Proteobacteria_c__Gammaproteobacteria_o__Enterobacterales_f__Vibrionaceae_g__Vibrio_s__Vibrio gazogenes_A])0:5e-09[&&NHX:Sample_counter=:Type_counter=GTDB--2:capture_class_counter=:capture_domain_counter=:capture_family_counter=:capture_genus_counter=:capture_order_counter=:capture_phylum_counter=:capture_species_counter=:evoltype=D:gtdb_class_counter=c__Gammaproteobacteria--2:gtdb_domain_counter=d__Bacteria--2:gtdb_family_counter=f__Vibrionaceae--2:gtdb_genus_counter=g__Vibrio--2:gtdb_order_counter=o__Enterobacterales--2:gtdb_phylum_counter=p__Proteobacteria--2:gtdb_species_counter=s__Vibrio gazogenes--1||s__Vibrio gazogenes_A--1:heptad_counter=MCP-40H--2:lbd_counter=:lca=d__Bacteria:lca_tree=g__Vibrio:name=N524470:ref_name_counter=])0.768:0.00499248[&&NHX:Sample_counter=:Type_counter=GTDB--3:capture_class_counter=:capture_domain_counter=:capture_family_counter=:capture_genus_counter=:capture_order_counter=:capture_phylum_counter=:capture_species_counter=:evoltype=D:gtdb_class_counter=c__Gammaproteobacteria--3:gtdb_domain_counter=d__Bacteria--3:gtdb_family_counter=f__Vibrionaceae--3:gtdb_genus_counter=g__Vibrio--3:gtdb_order_counter=o__Enterobacterales--3:gtdb_phylum_counter=p__Proteobacteria--3:gtdb_species_counter=s__Vibrio gazogenes--1||s__Vibrio gazogenes_A--1||s__Vibrio spartinae--1:heptad_counter=MCP-40H--3:lbd_counter=:lca=d__Bacteria:lca_tree=g__Vibrio:name=N524471:ref_name_counter=])0.869:0.0157137[&&NHX:Sample_counter=:Type_counter=GTDB--4:capture_class_counter=:capture_domain_counter=:capture_family_counter=:capture_genus_counter=:capture_order_counter=:capture_phylum_counter=:capture_species_counter=:evoltype=D:gtdb_class_counter=c__Gammaproteobacteria--4:gtdb_domain_counter=d__Bacteria--4:gtdb_family_counter=f__Vibrionaceae--4:gtdb_genus_counter=g__Vibrio--4:gtdb_order_counter=o__Enterobacterales--4:gtdb_phylum_counter=p__Proteobacteria--4:gtdb_species_counter=s__Vibrio gazogenes--1||s__Vibrio gazogenes_A--1||s__Vibrio ruber--1||s__Vibrio spartinae--1:heptad_counter=MCP-40H--4:lbd_counter=:lca=d__Bacteria:lca_tree=g__Vibrio:name=N524472:ref_name_counter=])0.754:0.00626294[&&NHX:Sample_counter=:Type_counter=GTDB--5:capture_class_counter=:capture_domain_counter=:capture_family_counter=:capture_genus_counter=:capture_order_counter=:capture_phylum_counter=:capture_species_counter=:evoltype=D:gtdb_class_counter=c__Gammaproteobacteria--5:gtdb_domain_counter=d__Bacteria--5:gtdb_family_counter=f__Vibrionaceae--5:gtdb_genus_counter=g__Vibrio--5:gtdb_order_counter=o__Enterobacterales--5:gtdb_phylum_counter=p__Proteobacteria--5:gtdb_species_counter=s__Vibrio gazogenes--1||s__Vibrio gazogenes_A--1||s__Vibrio ruber--1||s__Vibrio sp001506075--1||s__Vibrio spartinae--1:heptad_counter=MCP-40H--5:lbd_counter=:lca=d__Bacteria:lca_tree=g__Vibrio:name=N524473:ref_name_counter=],RS_GCF_000711805.1_protein.faa_NZ_JONG01000014.1_118@PF00015_full_PFAM.420.614:0.020847[&&NHX:Type=GTDB:gtdb_class=c__Gammaproteobacteria:gtdb_domain=d__Bacteria:gtdb_family=f__Vibrionaceae:gtdb_genus=g__Vibrio:gtdb_order=o__Enterobacterales:gtdb_phylum=p__Proteobacteria:gtdb_species=s__Vibrio rhizosphaerae:heptad=MCP-40H:species=d__Bacteria_p__Proteobacteria_c__Gammaproteobacteria_o__Enterobacterales_f__Vibrionaceae_g__Vibrio_s__Vibrio rhizosphaerae])0.974:0.0417506[&&NHX:Sample_counter=:Type_counter=GTDB--6:capture_class_counter=:capture_domain_counter=:capture_family_counter=:capture_genus_counter=:capture_order_counter=:capture_phylum_counter=:capture_species_counter=:evoltype=D:gtdb_class_counter=c__Gammaproteobacteria--6:gtdb_domain_counter=d__Bacteria--6:gtdb_family_counter=f__Vibrionaceae--6:gtdb_genus_counter=g__Vibrio--6:gtdb_order_counter=o__Enterobacterales--6:gtdb_phylum_counter=p__Proteobacteria--6:gtdb_species_counter=s__Vibrio gazogenes--1||s__Vibrio gazogenes_A--1||s__Vibrio rhizosphaerae--1||s__Vibrio ruber--1||s__Vibrio sp001506075--1||s__Vibrio spartinae--1:heptad_counter=MCP-40H--6:lbd_counter=:lca=d__Bacteria:lca_tree=g__Vibrio:name=N524475:ref_name_counter=])0.997:0.101797[&&NHX:Sample_counter=:Type_counter=GTDB--7:capture_class_counter=:capture_domain_counter=:capture_family_counter=:capture_genus_counter=:capture_order_counter=:capture_phylum_counter=:capture_species_counter=:evoltype=D:gtdb_class_counter=c__Gammaproteobacteria--7:gtdb_domain_counter=d__Bacteria--7:gtdb_family_counter=f__Vibrionaceae--7:gtdb_genus_counter=g__Vibrio--7:gtdb_order_counter=o__Enterobacterales--7:gtdb_phylum_counter=p__Proteobacteria--7:gtdb_species_counter=s__Vibrio gazogenes--1||s__Vibrio gazogenes_A--1||s__Vibrio mangrovi--1||s__Vibrio rhizosphaerae--1||s__Vibrio ruber--1||s__Vibrio sp001506075--1||s__Vibrio spartinae--1:heptad_counter=MCP-40H--7:lbd_counter=:lca=d__Bacteria:lca_tree=g__Vibrio:name=N524476:ref_name_counter=])0.853:0.0488109[&&NHX:Sample_counter=:Type_counter=GTDB--9:capture_class_counter=:capture_domain_counter=:capture_family_counter=:capture_genus_counter=:capture_order_counter=:capture_phylum_counter=:capture_species_counter=:evoltype=D:gtdb_class_counter=c__Gammaproteobacteria--9:gtdb_domain_counter=d__Bacteria--9:gtdb_family_counter=f__Vibrionaceae--9:gtdb_genus_counter=g__Vibrio--9:gtdb_order_counter=o__Enterobacterales--9:gtdb_phylum_counter=p__Proteobacteria--9:gtdb_species_counter=s__Vibrio aerogenes--1||s__Vibrio gazogenes--1||s__Vibrio gazogenes_A--1||s__Vibrio mangrovi--1||s__Vibrio quintilis--1||s__Vibrio rhizosphaerae--1||s__Vibrio ruber--1||s__Vibrio sp001506075--1||s__Vibrio spartinae--1:heptad_counter=MCP-40H--9:lbd_counter=:lca=d__Bacteria:lca_tree=g__Vibrio:name=N524477:ref_name_counter=],(RS_GCF_015686695.1_protein.faa_NZ_JADPMR010000001.1_1078@PF00015_full_PFAM.415.612:0.112014[&&NHX:Type=GTDB:gtdb_class=c__Gammaproteobacteria:gtdb_domain=d__Bacteria:gtdb_family=f__Vibrionaceae:gtdb_genus=g__Vibrio:gtdb_order=o__Enterobacterales:gtdb_phylum=p__Proteobacteria:gtdb_species=s__Vibrio nitrifigilis:heptad=MCP-40H:species=d__Bacteria_p__Proteobacteria_c__Gammaproteobacteria_o__Enterobacterales_f__Vibrionaceae_g__Vibrio_s__Vibrio nitrifigilis],RS_GCF_001547935.1_protein.faa_NZ_AP014635.1_1975@PF00015_full_PFAM.412.618:0.093803[&&NHX:Type=GTDB:gtdb_class=c__Gammaproteobacteria:gtdb_domain=d__Bacteria:gtdb_family=f__Vibrionaceae:gtdb_genus=g__Vibrio:gtdb_order=o__Enterobacterales:gtdb_phylum=p__Proteobacteria:gtdb_species=s__Vibrio tritonius:heptad=MCP-40H:species=d__Bacteria_p__Proteobacteria_c__Gammaproteobacteria_o__Enterobacterales_f__Vibrionaceae_g__Vibrio_s__Vibrio tritonius])0.984:0.0755598[&&NHX:Sample_counter=:Type_counter=GTDB--2:capture_class_counter=:capture_domain_counter=:capture_family_counter=:capture_genus_counter=:capture_order_counter=:capture_phylum_counter=:capture_species_counter=:evoltype=D:gtdb_class_counter=c__Gammaproteobacteria--2:gtdb_domain_counter=d__Bacteria--2:gtdb_family_counter=f__Vibrionaceae--2:gtdb_genus_counter=g__Vibrio--2:gtdb_order_counter=o__Enterobacterales--2:gtdb_phylum_counter=p__Proteobacteria--2:gtdb_species_counter=s__Vibrio nitrifigilis--1||s__Vibrio tritonius--1:heptad_counter=MCP-40H--2:lbd_counter=:lca=d__Bacteria:lca_tree=g__Vibrio:name=N524480:ref_name_counter=])0.806:0.0195358[&&NHX:Sample_counter=:Type_counter=GTDB--11:capture_class_counter=:capture_domain_counter=:capture_family_counter=:capture_genus_counter=:capture_order_counter=:capture_phylum_counter=:capture_species_counter=:evoltype=D:gtdb_class_counter=c__Gammaproteobacteria--11:gtdb_domain_counter=d__Bacteria--11:gtdb_family_counter=f__Vibrionaceae--11:gtdb_genus_counter=g__Vibrio--11:gtdb_order_counter=o__Enterobacterales--11:gtdb_phylum_counter=p__Proteobacteria--11:gtdb_species_counter=s__Vibrio aerogenes--1||s__Vibrio gazogenes--1||s__Vibrio gazogenes_A--1||s__Vibrio mangrovi--1||s__Vibrio nitrifigilis--1||s__Vibrio quintilis--1||s__Vibrio rhizosphaerae--1||s__Vibrio ruber--1||s__Vibrio sp001506075--1||s__Vibrio spartinae--1||s__Vibrio tritonius--1:heptad_counter=MCP-40H--11:lbd_counter=:lca=d__Bacteria:lca_tree=g__Vibrio:name=N524481:ref_name_counter=])0.673:0.00464102[&&NHX:Sample_counter=:Type_counter=GTDB--13:capture_class_counter=:capture_domain_counter=:capture_family_counter=:capture_genus_counter=:capture_order_counter=:capture_phylum_counter=:capture_species_counter=:evoltype=D:gtdb_class_counter=c__Gammaproteobacteria--13:gtdb_domain_counter=d__Bacteria--13:gtdb_family_counter=f__Vibrionaceae--13:gtdb_genus_counter=g__Vibrio--13:gtdb_order_counter=o__Enterobacterales--13:gtdb_phylum_counter=p__Proteobacteria--13:gtdb_species_counter=s__Vibrio aerogenes--1||s__Vibrio gazogenes--1||s__Vibrio gazogenes_A--1||s__Vibrio mangrovi--1||s__Vibrio nitrifigilis--1||s__Vibrio quintilis--1||s__Vibrio rhizosphaerae--1||s__Vibrio ruber--1||s__Vibrio sp000287055--1||s__Vibrio sp001506075--1||s__Vibrio sp002877365--1||s__Vibrio spartinae--1||s__Vibrio tritonius--1:heptad_counter=MCP-40H--13:lbd_counter=:lca=d__Bacteria:lca_tree=g__Vibrio:name=N524482:ref_name_counter=],((((((((((RS_GCF_003970385.1_protein.faa_NZ_RXZH01000002.1_218@PF00015_full_PFAM.415.613:0.0226352,(RS_GCF_000176235.1_protein.faa_NZ_ACZV01000005.1_1272@PF00015_full_PFAM.415.610:0.00374865[&&NHX:Type=GTDB:gtdb_class=c__Gammaproteobacteria:gtdb_domain=d__Bacteria:gtdb_family=f__Vibrionaceae:gtdb_genus=g__Vibrio:gtdb_order=o__Enterobacterales:gtdb_phylum=p__Proteobacteria:gtdb_species=s__Vibrio orientalis:heptad=MCP-40H:species=d__Bacteria_p__Proteobacteria_c__Gammaproteobacteria_o__Enterobacterales_f__Vibrionaceae_g__Vibrio_s__Vibrio orientalis],RS_GCF_004551525.1_protein.faa_NZ_SATR01000001.1_176@PF00015_full_PFAM.416.612:0.0151242[&&NHX:Type=GTDB:gtdb_class=c__Gammaproteobacteria:gtdb_domain=d__Bacteria:gtdb_family=f__Vibrionaceae:gtdb_genus=g__Vibrio:gtdb_order=o__Enterobacterales:gtdb_phylum=p__Proteobacteria:gtdb_species=s__Vibrio ouci:heptad=MCP-40H:species=d__Bacteria_p__Proteobacteria_c__Gammaproteobacteria_o__Enterobacterales_f__Vibrionaceae_g__Vibrio_s__Vibrio ouci])0.861:0.00764984[&&NHX:Sample_counter=:Type_counter=GTDB--2:capture_class_counter=:capture_domain_counter=:capture_family_counter=:capture_genus_counter=:capture_order_counter=:capture_phylum_counter=:capture_species_counter=:evoltype=D:gtdb_class_counter=c__Gammaproteobacteria--2:gtdb_domain_counter=d__Bacteria--2:gtdb_family_counter=f__Vibrionaceae--2:gtdb_genus_counter=g__Vibrio--2:gtdb_order_counter=o__Enterobacterales--2:gtdb_phylum_counter=p__Proteobacteria--2:gtdb_species_counter=s__Vibrio orientalis--1||s__Vibrio ouci--1:heptad_counter=MCP-40H--2:lbd_counter=:lca=d__Bacteria:lca_tree=g__Vibrio:name=N524486:ref_name_counter=])0.822:0.013125[&&NHX:Sample_counter=:Type_counter=GTDB--2:capture_class_counter=:capture_domain_counter=:capture_family_counter=:capture_genus_counter=:capture_order_counter=:capture_phylum_counter=:capture_species_counter=:gtdb_class_counter=c__Gammaproteobacteria--2:gtdb_domain_counter=d__Bacteria--2:gtdb_family_counter=f__Vibrionaceae--2:gtdb_genus_counter=g__Vibrio--2:gtdb_order_counter=o__Enterobacterales--2:gtdb_phylum_counter=p__Proteobacteria--2:gtdb_species_counter=s__Vibrio orientalis--1||s__Vibrio ouci--1:heptad_counter=MCP-40H--2:lbd_counter=:lca_tree=g__Vibrio:name=N524487:ref_name_counter=],RS_GCF_000165125.1_protein.faa_NZ_AEIU01000075.1_92@PF00015_full_PFAM.424.601:0.109237[&&NHX:Type=GTDB:gtdb_class=c__Gammaproteobacteria:gtdb_domain=d__Bacteria:gtdb_family=f__Vibrionaceae:gtdb_genus=g__Vibrio:gtdb_order=o__Enterobacterales:gtdb_phylum=p__Proteobacteria:gtdb_species=s__Vibrio caribbeanicus:heptad=MCP-40H:species=d__Bacteria_p__Proteobacteria_c__Gammaproteobacteria_o__Enterobacterales_f__Vibrionaceae_g__Vibrio_s__Vibrio caribbeanicus])0.322:0.00665912[&&NHX:Sample_counter=:Type_counter=GTDB--3:capture_class_counter=:capture_domain_counter=:capture_family_counter=:capture_genus_counter=:capture_order_counter=:capture_phylum_counter=:capture_species_counter=:gtdb_class_counter=c__Gammaproteobacteria--3:gtdb_domain_counter=d__Bacteria--3:gtdb_family_counter=f__Vibrionaceae--3:gtdb_genus_counter=g__Vibrio--3:gtdb_order_counter=o__Enterobacterales--3:gtdb_phylum_counter=p__Proteobacteria--3:gtdb_species_counter=s__Vibrio caribbeanicus--1||s__Vibrio orientalis--1||s__Vibrio ouci--1:heptad_counter=MCP-40H--3:lbd_counter=:lca_tree=g__Vibrio:name=N524489:ref_name_counter=],((RS_GCF_013369335.1_protein.faa_NZ_SZQJ01000005.1_497@PF00015_full_PFAM.427.607:0.0268089[&&NHX:Type=GTDB:gtdb_class=c__Gammaproteobacteria:gtdb_domain=d__Bacteria:gtdb_family=f__Vibrionaceae:gtdb_genus=g__Vibrio:gtdb_order=o__Enterobacterales:gtdb_phylum=p__Proteobacteria:gtdb_species=s__Vibrio sp013369335:heptad=MCP-40H:species=d__Bacteria_p__Proteobacteria_c__Gammaproteobacteria_o__Enterobacterales_f__Vibrionaceae_g__Vibrio_s__Vibrio sp013369335],(RS_GCF_000711795.1_protein.faa_NZ_JONH01000001.1_168@PF00015_full_PFAM.420.610:5e-09[&&NHX:Type=GTDB:gtdb_class=c__Gammaproteobacteria:gtdb_domain=d__Bacteria:gtdb_family=f__Vibrionaceae:gtdb_genus=g__Vibrio:gtdb_order=o__Enterobacterales:gtdb_phylum=p__Proteobacteria:gtdb_species=s__Vibrio pacinii:heptad=MCP-40H:species=d__Bacteria_p__Proteobacteria_c__Gammaproteobacteria_o__Enterobacterales_f__Vibrionaceae_g__Vibrio_s__Vibrio pacinii],RS_GCF_002811245.1_protein.faa_NZ_NIVQ01000002.1_45@PF00015_full_PFAM.419.616:0.0205637[&&NHX:Type=GTDB:gtdb_class=c__Gammaproteobacteria:gtdb_domain=d__Bacteria:gtdb_family=f__Vibrionaceae:gtdb_genus=g__Vibrio:gtdb_order=o__Enterobacterales:gtdb_phylum=p__Proteobacteria:gtdb_species=s__Vibrio salilacus:heptad=MCP-40H:species=d__Bacteria_p__Proteobacteria_c__Gammaproteobacteria_o__Enterobacterales_f__Vibrionaceae_g__Vibrio_s__Vibrio salilacus])0.988:0.0282877[&&NHX:Sample_counter=:Type_counter=GTDB--2:capture_class_counter=:capture_domain_counter=:capture_family_counter=:capture_genus_counter=:capture_order_counter=:capture_phylum_counter=:capture_species_counter=:evoltype=D:gtdb_class_counter=c__Gammaproteobacteria--2:gtdb_domain_counter=d__Bacteria--2:gtdb_family_counter=f__Vibrionaceae--2:gtdb_genus_counter=g__Vibrio--2:gtdb_order_counter=o__Enterobacterales--2:gtdb_phylum_counter=p__Proteobacteria--2:gtdb_species_counter=s__Vibrio pacinii--1||s__Vibrio salilacus--1:heptad_counter=MCP-40H--2:lbd_counter=:lca=d__Bacteria:lca_tree=g__Vibrio:name=N524493:ref_name_counter=])0.52:0.00825127[&&NHX:Sample_counter=:Type_counter=GTDB--3:capture_class_counter=:capture_domain_counter=:capture_family_counter=:capture_genus_counter=:capture_order_counter=:capture_phylum_counter=:capture_species_counter=:evoltype=D:gtdb_class_counter=c__Gammaproteobacteria--3:gtdb_domain_counter=d__Bacteria--3:gtdb_family_counter=f__Vibrionaceae--3:gtdb_genus_counter=g__Vibrio--3:gtdb_order_counter=o__Enterobacterales--3:gtdb_phylum_counter=p__Proteobacteria--3:gtdb_species_counter=s__Vibrio pacinii--1||s__Vibrio salilacus--1||s__Vibrio sp013369335--1:heptad_counter=MCP-40H--3:lbd_counter=:lca=d__Bacteria:lca_tree=g__Vibrio:name=N524494:ref_name_counter=],(RS_GCF_001274785.1_protein.faa_NZ_LHPI01000004.1_35@PF00015_full_PFAM.431.605:5e-09[&&NHX:Type=GTDB:gtdb_class=c__Gammaproteobacteria:gtdb_domain=d__Bacteria:gtdb_family=f__Vibrionaceae:gtdb_genus=g__Vibrio:gtdb_order=o__Enterobacterales:gtdb_phylum=p__Proteobacteria:gtdb_species=s__Vibrio hepatarius:heptad=MCP-40H:species=d__Bacteria_p__Proteobacteria_c__Gammaproteobacteria_o__Enterobacterales_f__Vibrionaceae_g__Vibrio_s__Vibrio hepatarius],RS_GCF_011806575.1_protein.faa_NZ_JAATOO010000001.1_187@PF00015_full_PFAM.419.606:0.0039717[&&NHX:Type=GTDB:gtdb_class=c__Gammaproteobacteria:gtdb_domain=d__Bacteria:gtdb_family=f__Vibrionaceae:gtdb_genus=g__Vibrio:gtdb_order=o__Enterobacterales:gtdb_phylum=p__Proteobacteria:gtdb_species=s__Vibrio hepatarius_A:heptad=MCP-40H:species=d__Bacteria_p__Proteobacteria_c__Gammaproteobacteria_o__Enterobacterales_f__Vibrionaceae_g__Vibrio_s__Vibrio hepatarius_A])0.905:0.0148746[&&NHX:Sample_counter=:Type_counter=GTDB--2:capture_class_counter=:capture_domain_counter=:capture_family_counter=:capture_genus_counter=:capture_order_counter=:capture_phylum_counter=:capture_species_counter=:evoltype=D:gtdb_class_counter=c__Gammaproteobacteria--2:gtdb_domain_counter=d__Bacteria--2:gtdb_family_counter=f__Vibrionaceae--2:gtdb_genus_counter=g__Vibrio--2:gtdb_order_counter=o__Enterobacterales--2:gtdb_phylum_counter=p__Proteobacteria--2:gtdb_species_counter=s__Vibrio hepatarius--1||s__Vibrio hepatarius_A--1:heptad_counter=MCP-40H--2:lbd_counter=:lca=d__Bacteria:lca_tree=g__Vibrio:name=N524497:ref_name_counter=])0.77:0.00590242[&&NHX:Sample_counter=:Type_counter=GTDB--5:capture_class_counter=:capture_domain_counter=:capture_family_counter=:capture_genus_counter=:capture_order_counter=:capture_phylum_counter=:capture_species_counter=:evoltype=D:gtdb_class_counter=c__Gammaproteobacteria--5:gtdb_domain_counter=d__Bacteria--5:gtdb_family_counter=f__Vibrionaceae--5:gtdb_genus_counter=g__Vibrio--5:gtdb_order_counter=o__Enterobacterales--5:gtdb_phylum_counter=p__Proteobacteria--5:gtdb_species_counter=s__Vibrio hepatarius--1||s__Vibrio hepatarius_A--1||s__Vibrio pacinii--1||s__Vibrio salilacus--1||s__Vibrio sp013369335--1:heptad_counter=MCP-40H--5:lbd_counter=:lca=d__Bacteria:lca_tree=g__Vibrio:name=N524498:ref_name_counter=])0.841:0.00769363[&&NHX:Sample_counter=:Type_counter=GTDB--8:capture_class_counter=:capture_domain_counter=:capture_family_counter=:capture_genus_counter=:capture_order_counter=:capture_phylum_counter=:capture_species_counter=:gtdb_class_counter=c__Gammaproteobacteria--8:gtdb_domain_counter=d__Bacteria--8:gtdb_family_counter=f__Vibrionaceae--8:gtdb_genus_counter=g__Vibrio--8:gtdb_order_counter=o__Enterobacterales--8:gtdb_phylum_counter=p__Proteobacteria--8:gtdb_species_counter=s__Vibrio caribbeanicus--1||s__Vibrio hepatarius--1||s__Vibrio hepatarius_A--1||s__Vibrio orientalis--1||s__Vibrio ouci--1||s__Vibrio pacinii--1||s__Vibrio salilacus--1||s__Vibrio sp013369335--1:heptad_counter=MCP-40H--8:lbd_counter=:lca_tree=g__Vibrio:name=N524499:ref_name_counter=],(((RS_GCF_006124995.1_protein.faa_NZ_QEWN01000129.1_61@PF00015_full_PFAM.418.602:0.0376731[&&NHX:Type=GTDB:gtdb_class=c__Gammaproteobacteria:gtdb_domain=d__Bacteria:gtdb_family=f__Vibrionaceae:gtdb_genus=g__Vibrio:gtdb_order=o__Enterobacterales:gtdb_phylum=p__Proteobacteria:gtdb_species=s__Vibrio sp006124995:heptad=MCP-40H:species=d__Bacteria_p__Proteobacteria_c__Gammaproteobacteria_o__Enterobacterales_f__Vibrionaceae_g__Vibrio_s__Vibrio sp006124995],RS_GCF_000189255.1_protein.faa_NZ_AEVS01000045.1_115@PF00015_full_PFAM.416.606:6e-09[&&NHX:Type=GTDB:gtdb_class=c__Gammaproteobacteria:gtdb_domain=d__Bacteria:gtdb_family=f__Vibrionaceae:gtdb_genus=g__Vibrio:gtdb_order=o__Enterobacterales:gtdb_phylum=p__Proteobacteria:gtdb_species=s__Vibrio brasiliensis:heptad=MCP-40H:species=d__Bacteria_p__Proteobacteria_c__Gammaproteobacteria_o__Enterobacterales_f__Vibrionaceae_g__Vibrio_s__Vibrio brasiliensis])0.998:0.049643[&&NHX:Sample_counter=:Type_counter=GTDB--2:capture_class_counter=:capture_domain_counter=:capture_family_counter=:capture_genus_counter=:capture_order_counter=:capture_phylum_counter=:capture_species_counter=:evoltype=D:gtdb_class_counter=c__Gammaproteobacteria--2:gtdb_domain_counter=d__Bacteria--2:gtdb_family_counter=f__Vibrionaceae--2:gtdb_genus_counter=g__Vibrio--2:gtdb_order_counter=o__Enterobacterales--2:gtdb_phylum_counter=p__Proteobacteria--2:gtdb_species_counter=s__Vibrio brasiliensis--1||s__Vibrio sp006124995--1:heptad_counter=MCP-40H--2:lbd_counter=:lca=d__Bacteria:lca_tree=g__Vibrio:name=N524502:ref_name_counter=],(RS_GCF_000967545.1_protein.faa_NZ_JXXV01000017.1_2@PF00015_full_PFAM.417.613:0.016862[&&NHX:Type=GTDB:gtdb_class=c__Gammaproteobacteria:gtdb_domain=d__Bacteria:gtdb_family=f__Vibrionaceae:gtdb_genus=g__Vibrio:gtdb_order=o__Enterobacterales:gtdb_phylum=p__Proteobacteria:gtdb_species=s__Vibrio galatheae:heptad=MCP-40H:species=d__Bacteria_p__Proteobacteria_c__Gammaproteobacteria_o__Enterobacterales_f__Vibrionaceae_g__Vibrio_s__Vibrio galatheae],(RS_GCF_001399455.2_protein.faa_NZ_LLEI02000032.1_24@PF00015_full_PFAM.419.605:0.0326809[&&NHX:Type=GTDB:gtdb_class=c__Gammaproteobacteria:gtdb_domain=d__Bacteria:gtdb_family=f__Vibrionaceae:gtdb_genus=g__Vibrio:gtdb_order=o__Enterobacterales:gtdb_phylum=p__Proteobacteria:gtdb_species=s__Vibrio bivalvicida:heptad=MCP-40H:species=d__Bacteria_p__Proteobacteria_c__Gammaproteobacteria_o__Enterobacterales_f__Vibrionaceae_g__Vibrio_s__Vibrio bivalvicida],(RS_GCF_001695575.1_protein.faa_NZ_LUAX01000001.1_1323@PF00015_full_PFAM.423.604:0.00416764[&&NHX:Type=GTDB:gtdb_class=c__Gammaproteobacteria:gtdb_domain=d__Bacteria:gtdb_family=f__Vibrionaceae:gtdb_genus=g__Vibrio:gtdb_order=o__Enterobacterales:gtdb_phylum=p__Proteobacteria:gtdb_species=s__Vibrio europaeus:heptad=MCP-40H:species=d__Bacteria_p__Proteobacteria_c__Gammaproteobacteria_o__Enterobacterales_f__Vibrionaceae_g__Vibrio_s__Vibrio europaeus],RS_GCF_000772105.1_protein.faa_NZ_CP009354.1_1847@PF00015_full_PFAM.425.604:5e-09[&&NHX:Type=GTDB:gtdb_class=c__Gammaproteobacteria:gtdb_domain=d__Bacteria:gtdb_family=f__Vibrionaceae:gtdb_genus=g__Vibrio:gtdb_order=o__Enterobacterales:gtdb_phylum=p__Proteobacteria:gtdb_species=s__Vibrio tubiashii:heptad=MCP-40H:species=d__Bacteria_p__Proteobacteria_c__Gammaproteobacteria_o__Enterobacterales_f__Vibrionaceae_g__Vibrio_s__Vibrio tubiashii])0.747:0.00347616[&&NHX:Sample_counter=:Type_counter=GTDB--2:capture_class_counter=:capture_domain_counter=:capture_family_counter=:capture_genus_counter=:capture_order_counter=:capture_phylum_counter=:capture_species_counter=:evoltype=D:gtdb_class_counter=c__Gammaproteobacteria--2:gtdb_domain_counter=d__Bacteria--2:gtdb_family_counter=f__Vibrionaceae--2:gtdb_genus_counter=g__Vibrio--2:gtdb_order_counter=o__Enterobacterales--2:gtdb_phylum_counter=p__Proteobacteria--2:gtdb_species_counter=s__Vibrio europaeus--1||s__Vibrio tubiashii--1:heptad_counter=MCP-40H--2:lbd_counter=:lca=d__Bacteria:lca_tree=g__Vibrio:name=N524507:ref_name_counter=])0.747:0.00517298[&&NHX:Sample_counter=:Type_counter=GTDB--3:capture_class_counter=:capture_domain_counter=:capture_family_counter=:capture_genus_counter=:capture_order_counter=:capture_phylum_counter=:capture_species_counter=:evoltype=D:gtdb_class_counter=c__Gammaproteobacteria--3:gtdb_domain_counter=d__Bacteria--3:gtdb_family_counter=f__Vibrionaceae--3:gtdb_genus_counter=g__Vibrio--3:gtdb_order_counter=o__Enterobacterales--3:gtdb_phylum_counter=p__Proteobacteria--3:gtdb_species_counter=s__Vibrio bivalvicida--1||s__Vibrio europaeus--1||s__Vibrio tubiashii--1:heptad_counter=MCP-40H--3:lbd_counter=:lca=d__Bacteria:lca_tree=g__Vibrio:name=N524508:ref_name_counter=])0.952:0.0250819[&&NHX:Sample_counter=:Type_counter=GTDB--4:capture_class_counter=:capture_domain_counter=:capture_family_counter=:capture_genus_counter=:capture_order_counter=:capture_phylum_counter=:capture_species_counter=:evoltype=D:gtdb_class_counter=c__Gammaproteobacteria--4:gtdb_domain_counter=d__Bacteria--4:gtdb_family_counter=f__Vibrionaceae--4:gtdb_genus_counter=g__Vibrio--4:gtdb_order_counter=o__Enterobacterales--4:gtdb_phylum_counter=p__Proteobacteria--4:gtdb_species_counter=s__Vibrio bivalvicida--1||s__Vibrio europaeus--1||s__Vibrio galatheae--1||s__Vibrio tubiashii--1:heptad_counter=MCP-40H--4:lbd_counter=:lca=d__Bacteria:lca_tree=g__Vibrio:name=N524509:ref_name_counter=])0.758:0.00646479[&&NHX:Sample_counter=:Type_counter=GTDB--6:capture_class_counter=:capture_domain_counter=:capture_family_counter=:capture_genus_counter=:capture_order_counter=:capture_phylum_counter=:capture_species_counter=:evoltype=D:gtdb_class_counter=c__Gammaproteobacteria--6:gtdb_domain_counter=d__Bacteria--6:gtdb_family_counter=f__Vibrionaceae--6:gtdb_genus_counter=g__Vibrio--6:gtdb_order_counter=o__Enterobacterales--6:gtdb_phylum_counter=p__Proteobacteria--6:gtdb_species_counter=s__Vibrio bivalvicida--1||s__Vibrio brasiliensis--1||s__Vibrio europaeus--1||s__Vibrio galatheae--1||s__Vibrio sp006124995--1||s__Vibrio tubiashii--1:heptad_counter=MCP-40H--6:lbd_counter=:lca=d__Bacteria:lca_tree=g__Vibrio:name=N524510:ref_name_counter=],(RS_GCF_013114545.1_protein.faa_NZ_VTXI01000011.1_8@PF00015_full_PFAM.418.603:0.00806598[&&NHX:Type=GTDB:gtdb_class=c__Gammaproteobacteria:gtdb_domain=d__Bacteria:gtdb_family=f__Vibrionaceae:gtdb_genus=g__Vibrio:gtdb_order=o__Enterobacterales:gtdb_phylum=p__Proteobacteria:gtdb_species=s__Vibrio sp013114545:heptad=MCP-40H:species=d__Bacteria_p__Proteobacteria_c__Gammaproteobacteria_o__Enterobacterales_f__Vibrionaceae_g__Vibrio_s__Vibrio sp013114545],(RS_GCF_009811315.1_protein.faa_NZ_BLID01000002.1_323@PF00015_full_PFAM.417.602:0.0287469[&&NHX:Type=GTDB:gtdb_class=c__Gammaproteobacteria:gtdb_domain=d__Bacteria:gtdb_family=f__Vibrionaceae:gtdb_genus=g__Vibrio:gtdb_order=o__Enterobacterales:gtdb_phylum=p__Proteobacteria:gtdb_species=s__Vibrio atypicus:heptad=MCP-40H:species=d__Bacteria_p__Proteobacteria_c__Gammaproteobacteria_o__Enterobacterales_f__Vibrionaceae_g__Vibrio_s__Vibrio atypicus],(RS_GCF_000808535.1_protein.faa_NZ_JWLV01000014.1_49@PF00015_full_PFAM.427.610:0.0498869,RS_GCF_000189275.1_protein.faa_NZ_AEVT01000013.1_38@PF00015_full_PFAM.427.607:0.0256364[&&NHX:Type=GTDB:gtdb_class=c__Gammaproteobacteria:gtdb_domain=d__Bacteria:gtdb_family=f__Vibrionaceae:gtdb_genus=g__Vibrio:gtdb_order=o__Enterobacterales:gtdb_phylum=p__Proteobacteria:gtdb_species=s__Vibrio sinaloensis_B:heptad=MCP-40H:species=d__Bacteria_p__Proteobacteria_c__Gammaproteobacteria_o__Enterobacterales_f__Vibrionaceae_g__Vibrio_s__Vibrio sinaloensis_B])0.186:0.0119043[&&NHX:Sample_counter=:Type_counter=GTDB--1:capture_class_counter=:capture_domain_counter=:capture_family_counter=:capture_genus_counter=:capture_order_counter=:capture_phylum_counter=:capture_species_counter=:gtdb_class_counter=c__Gammaproteobacteria--1:gtdb_domain_counter=d__Bacteria--1:gtdb_family_counter=f__Vibrionaceae--1:gtdb_genus_counter=g__Vibrio--1:gtdb_order_counter=o__Enterobacterales--1:gtdb_phylum_counter=p__Proteobacteria--1:gtdb_species_counter=s__Vibrio sinaloensis_B--1:heptad_counter=MCP-40H--1:lbd_counter=:lca_tree=s__Vibrio sinaloensis_B:name=N524515:ref_name_counter=])0.873:0.0190497[&&NHX:Sample_counter=:Type_counter=GTDB--2:capture_class_counter=:capture_domain_counter=:capture_family_counter=:capture_genus_counter=:capture_order_counter=:capture_phylum_counter=:capture_species_counter=:gtdb_class_counter=c__Gammaproteobacteria--2:gtdb_domain_counter=d__Bacteria--2:gtdb_family_counter=f__Vibrionaceae--2:gtdb_genus_counter=g__Vibrio--2:gtdb_order_counter=o__Enterobacterales--2:gtdb_phylum_counter=p__Proteobacteria--2:gtdb_species_counter=s__Vibrio atypicus--1||s__Vibrio sinaloensis_B--1:heptad_counter=MCP-40H--2:lbd_counter=:lca_tree=g__Vibrio:name=N524516:ref_name_counter=])0:5e-09[&&NHX:Sample_counter=:Type_counter=GTDB--3:capture_class_counter=:capture_domain_counter=:capture_family_counter=:capture_genus_counter=:capture_order_counter=:capture_phylum_counter=:capture_species_counter=:gtdb_class_counter=c__Gammaproteobacteria--3:gtdb_domain_counter=d__Bacteria--3:gtdb_family_counter=f__Vibrionaceae--3:gtdb_genus_counter=g__Vibrio--3:gtdb_order_counter=o__Enterobacterales--3:gtdb_phylum_counter=p__Proteobacteria--3:gtdb_species_counter=s__Vibrio atypicus--1||s__Vibrio sinaloensis_B--1||s__Vibrio sp013114545--1:heptad_counter=MCP-40H--3:lbd_counter=:lca_tree=g__Vibrio:name=N524517:ref_name_counter=])0.729:0.00400953[&&NHX:Sample_counter=:Type_counter=GTDB--9:capture_class_counter=:capture_domain_counter=:capture_family_counter=:capture_genus_counter=:capture_order_counter=:capture_phylum_counter=:capture_species_counter=:evoltype=D:gtdb_class_counter=c__Gammaproteobacteria--9:gtdb_domain_counter=d__Bacteria--9:gtdb_family_counter=f__Vibrionaceae--9:gtdb_genus_counter=g__Vibrio--9:gtdb_order_counter=o__Enterobacterales--9:gtdb_phylum_counter=p__Proteobacteria--9:gtdb_species_counter=s__Vibrio atypicus--1||s__Vibrio bivalvicida--1||s__Vibrio brasiliensis--1||s__Vibrio europaeus--1||s__Vibrio galatheae--1||s__Vibrio sinaloensis_B--1||s__Vibrio sp006124995--1||s__Vibrio sp013114545--1||s__Vibrio tubiashii--1:heptad_counter=MCP-40H--9:lbd_counter=:lca=d__Bacteria:lca_tree=g__Vibrio:name=N524518:ref_name_counter=])0.889:0.0190199[&&NHX:Sample_counter=:Type_counter=GTDB--17:capture_class_counter=:capture_domain_counter=:capture_family_counter=:capture_genus_counter=:capture_order_counter=:capture_phylum_counter=:capture_species_counter=:gtdb_class_counter=c__Gammaproteobacteria--17:gtdb_domain_counter=d__Bacteria--17:gtdb_family_counter=f__Vibrionaceae--17:gtdb_genus_counter=g__Vibrio--17:gtdb_order_counter=o__Enterobacterales--17:gtdb_phylum_counter=p__Proteobacteria--17:gtdb_species_counter=s__Vibrio atypicus--1||s__Vibrio bivalvicida--1||s__Vibrio brasiliensis--1||s__Vibrio caribbeanicus--1||s__Vibrio europaeus--1||s__Vibrio galatheae--1||s__Vibrio hepatarius--1||s__Vibrio hepatarius_A--1||s__Vibrio orientalis--1||s__Vibrio ouci--1||s__Vibrio pacinii--1||s__Vibrio salilacus--1||s__Vibrio sinaloensis_B--1||s__Vibrio sp006124995--1||s__Vibrio sp013114545--1||s__Vibrio sp013369335--1||s__Vibrio tubiashii--1:heptad_counter=MCP-40H--17:lbd_counter=:lca_tree=g__Vibrio:name=N524519:ref_name_counter=],RS_GCF_000775715.1_protein.faa_NZ_JRWQ01000011.1_287@PF00015_full_PFAM.424.604:0.0208755[&&NHX:Type=GTDB:gtdb_class=c__Gammaproteobacteria:gtdb_domain=d__Bacteria:gtdb_family=f__Vibrionaceae:gtdb_genus=g__Vibrio:gtdb_order=o__Enterobacterales:gtdb_phylum=p__Proteobacteria:gtdb_species=s__Vibrio tubiashii_A:heptad=MCP-40H:species=d__Bacteria_p__Proteobacteria_c__Gammaproteobacteria_o__Enterobacterales_f__Vibrionaceae_g__Vibrio_s__Vibrio tubiashii_A])0.621:0.00573687[&&NHX:Sample_counter=:Type_counter=GTDB--18:capture_class_counter=:capture_domain_counter=:capture_family_counter=:capture_genus_counter=:capture_order_counter=:capture_phylum_counter=:capture_species_counter=:evoltype=D:gtdb_class_counter=c__Gammaproteobacteria--18:gtdb_domain_counter=d__Bacteria--18:gtdb_family_counter=f__Vibrionaceae--18:gtdb_genus_counter=g__Vibrio--18:gtdb_order_counter=o__Enterobacterales--18:gtdb_phylum_counter=p__Proteobacteria--18:gtdb_species_counter=s__Vibrio atypicus--1||s__Vibrio bivalvicida--1||s__Vibrio brasiliensis--1||s__Vibrio caribbeanicus--1||s__Vibrio europaeus--1||s__Vibrio galatheae--1||s__Vibrio hepatarius--1||s__Vibrio hepatarius_A--1||s__Vibrio orientalis--1||s__Vibrio ouci--1||s__Vibrio pacinii--1||s__Vibrio salilacus--1||s__Vibrio sinaloensis_B--1||s__Vibrio sp006124995--1||s__Vibrio sp013114545--1||s__Vibrio sp013369335--1||s__Vibrio tubiashii--1||s__Vibrio tubiashii_A--1:heptad_counter=MCP-40H--18:lbd_counter=:lca=d__Bacteria:lca_tree=g__Vibrio:name=N524521:ref_name_counter=],(GB_GCA_003263845.1_protein.faa_JYJN01000079.1_10@PF00015_full_PFAM.418.485:5e-09[&&NHX:Type=GTDB:gtdb_class=c__Gammaproteobacteria:gtdb_domain=d__Bacteria:gtdb_family=f__Vibrionaceae:gtdb_genus=g__Vibrio:gtdb_order=o__Enterobacterales:gtdb_phylum=p__Proteobacteria:gtdb_species=s__Vibrio aestivus:heptad=MCP-40H:species=d__Bacteria_p__Proteobacteria_c__Gammaproteobacteria_o__Enterobacterales_f__Vibrionaceae_g__Vibrio_s__Vibrio aestivus],RS_GCF_001012815.1_protein.faa_NZ_JYJP01000056.1_8@PF00015_full_PFAM.304.486:5e-09[&&NHX:Type=GTDB:gtdb_class=c__Gammaproteobacteria:gtdb_domain=d__Bacteria:gtdb_family=f__Vibrionaceae:gtdb_genus=g__Vibrio:gtdb_order=o__Enterobacterales:gtdb_phylum=p__Proteobacteria:gtdb_species=s__Vibrio mexicanus:heptad=MCP-40H:species=d__Bacteria_p__Proteobacteria_c__Gammaproteobacteria_o__Enterobacterales_f__Vibrionaceae_g__Vibrio_s__Vibrio mexicanus])1:0.105172[&&NHX:Sample_counter=:Type_counter=GTDB--2:capture_class_counter=:capture_domain_counter=:capture_family_counter=:capture_genus_counter=:capture_order_counter=:capture_phylum_counter=:capture_species_counter=:evoltype=D:gtdb_class_counter=c__Gammaproteobacteria--2:gtdb_domain_counter=d__Bacteria--2:gtdb_family_counter=f__Vibrionaceae--2:gtdb_genus_counter=g__Vibrio--2:gtdb_order_counter=o__Enterobacterales--2:gtdb_phylum_counter=p__Proteobacteria--2:gtdb_species_counter=s__Vibrio aestivus--1||s__Vibrio mexicanus--1:heptad_counter=MCP-40H--2:lbd_counter=:lca=d__Bacteria:lca_tree=g__Vibrio:name=N524524:ref_name_counter=])0.392:0.0331518[&&NHX:Sample_counter=:Type_counter=GTDB--20:capture_class_counter=:capture_domain_counter=:capture_family_counter=:capture_genus_counter=:capture_order_counter=:capture_phylum_counter=:capture_species_counter=:evoltype=D:gtdb_class_counter=c__Gammaproteobacteria--20:gtdb_domain_counter=d__Bacteria--20:gtdb_family_counter=f__Vibrionaceae--20:gtdb_genus_counter=g__Vibrio--20:gtdb_order_counter=o__Enterobacterales--20:gtdb_phylum_counter=p__Proteobacteria--20:gtdb_species_counter=s__Vibrio aestivus--1||s__Vibrio atypicus--1||s__Vibrio bivalvicida--1||s__Vibrio brasiliensis--1||s__Vibrio caribbeanicus--1||s__Vibrio europaeus--1||s__Vibrio galatheae--1||s__Vibrio hepatarius--1||s__Vibrio hepatarius_A--1||s__Vibrio mexicanus--1||s__Vibrio orientalis--1||s__Vibrio ouci--1||s__Vibrio pacinii--1||s__Vibrio salilacus--1||s__Vibrio sinaloensis_B--1||s__Vibrio sp006124995--1||s__Vibrio sp013114545--1||s__Vibrio sp013369335--1||s__Vibrio tubiashii--1||s__Vibrio tubiashii_A--1:heptad_counter=MCP-40H--20:lbd_counter=:lca=d__Bacteria:lca_tree=g__Vibrio:name=N524525:ref_name_counter=],(RS_GCF_013074385.2_protein.faa_NZ_JABEYA020000001.1_526@PF00015_full_PFAM.425.613:0.0796186[&&NHX:Type=GTDB:gtdb_class=c__Gammaproteobacteria:gtdb_domain=d__Bacteria:gtdb_family=f__Vibrionaceae:gtdb_genus=g__Vibrio:gtdb_order=o__Enterobacterales:gtdb_phylum=p__Proteobacteria:gtdb_species=s__Vibrio ostreicida:heptad=MCP-40H:species=d__Bacteria_p__Proteobacteria_c__Gammaproteobacteria_o__Enterobacterales_f__Vibrionaceae_g__Vibrio_s__Vibrio ostreicida],((RS_GCF_000967495.1_protein.faa_NZ_JXXU01000011.1_138@PF00015_full_PFAM.425.608:0.0138925[&&NHX:Type=GTDB:gtdb_class=c__Gammaproteobacteria:gtdb_domain=d__Bacteria:gtdb_family=f__Vibrionaceae:gtdb_genus=g__Vibrio:gtdb_order=o__Enterobacterales:gtdb_phylum=p__Proteobacteria:gtdb_species=s__Vibrio neptunius:heptad=MCP-40H:species=d__Bacteria_p__Proteobacteria_c__Gammaproteobacteria_o__Enterobacterales_f__Vibrionaceae_g__Vibrio_s__Vibrio neptunius],(RS_GCF_000176135.1_protein.faa_NZ_ACZN01000015.1_185@PF00015_full_PFAM.424.609:5e-09[&&NHX:Type=GTDB:gtdb_class=c__Gammaproteobacteria:gtdb_domain=d__Bacteria:gtdb_family=f__Vibrionaceae:gtdb_genus=g__Vibrio:gtdb_order=o__Enterobacterales:gtdb_phylum=p__Proteobacteria:gtdb_species=s__Vibrio coralliilyticus:heptad=MCP-40H:species=d__Bacteria_p__Proteobacteria_c__Gammaproteobacteria_o__Enterobacterales_f__Vibrionaceae_g__Vibrio_s__Vibrio coralliilyticus],RS_GCF_013113835.1_protein.faa_NZ_VTYQ01000003.1_352@PF00015_full_PFAM.425.609:5e-09[&&NHX:Type=GTDB:gtdb_class=c__Gammaproteobacteria:gtdb_domain=d__Bacteria:gtdb_family=f__Vibrionaceae:gtdb_genus=g__Vibrio:gtdb_order=o__Enterobacterales:gtdb_phylum=p__Proteobacteria:gtdb_species=s__Vibrio sp013113835:heptad=MCP-40H:species=d__Bacteria_p__Proteobacteria_c__Gammaproteobacteria_o__Enterobacterales_f__Vibrionaceae_g__Vibrio_s__Vibrio sp013113835])0.684:0.00251096[&&NHX:Sample_counter=:Type_counter=GTDB--2:capture_class_counter=:capture_domain_counter=:capture_family_counter=:capture_genus_counter=:capture_order_counter=:capture_phylum_counter=:capture_species_counter=:evoltype=D:gtdb_class_counter=c__Gammaproteobacteria--2:gtdb_domain_counter=d__Bacteria--2:gtdb_family_counter=f__Vibrionaceae--2:gtdb_genus_counter=g__Vibrio--2:gtdb_order_counter=o__Enterobacterales--2:gtdb_phylum_counter=p__Proteobacteria--2:gtdb_species_counter=s__Vibrio coralliilyticus--1||s__Vibrio sp013113835--1:heptad_counter=MCP-40H--2:lbd_counter=:lca=d__Bacteria:lca_tree=g__Vibrio:name=N524530:ref_name_counter=])0.51:0.00788726[&&NHX:Sample_counter=:Type_counter=GTDB--3:capture_class_counter=:capture_domain_counter=:capture_family_counter=:capture_genus_counter=:capture_order_counter=:capture_phylum_counter=:capture_species_counter=:evoltype=D:gtdb_class_counter=c__Gammaproteobacteria--3:gtdb_domain_counter=d__Bacteria--3:gtdb_family_counter=f__Vibrionaceae--3:gtdb_genus_counter=g__Vibrio--3:gtdb_order_counter=o__Enterobacterales--3:gtdb_phylum_counter=p__Proteobacteria--3:gtdb_species_counter=s__Vibrio coralliilyticus--1||s__Vibrio neptunius--1||s__Vibrio sp013113835--1:heptad_counter=MCP-40H--3:lbd_counter=:lca=d__Bacteria:lca_tree=g__Vibrio:name=N524531:ref_name_counter=],(RS_GCF_003937805.1_protein.faa_NZ_RSFA01000015.1_28@PF00015_full_PFAM.416.608:0.0241102[&&NHX:Type=GTDB:gtdb_class=c__Gammaproteobacteria:gtdb_domain=d__Bacteria:gtdb_family=f__Vibrionaceae:gtdb_genus=g__Vibrio:gtdb_order=o__Enterobacterales:gtdb_phylum=p__Proteobacteria:gtdb_species=s__Vibrio pectenicida:heptad=MCP-40H:species=d__Bacteria_p__Proteobacteria_c__Gammaproteobacteria_o__Enterobacterales_f__Vibrionaceae_g__Vibrio_s__Vibrio pectenicida],RS_GCF_009363415.1_protein.faa_NZ_CP045350.1_1748@PF00015_full_PFAM.416.609:0.0274577[&&NHX:Type=GTDB:gtdb_class=c__Gammaproteobacteria:gtdb_domain=d__Bacteria:gtdb_family=f__Vibrionaceae:gtdb_genus=g__Vibrio:gtdb_order=o__Enterobacterales:gtdb_phylum=p__Proteobacteria:gtdb_species=s__Vibrio aquimaris:heptad=MCP-40H:species=d__Bacteria_p__Proteobacteria_c__Gammaproteobacteria_o__Enterobacterales_f__Vibrionaceae_g__Vibrio_s__Vibrio aquimaris])0.932:0.0194622[&&NHX:Sample_counter=:Type_counter=GTDB--2:capture_class_counter=:capture_domain_counter=:capture_family_counter=:capture_genus_counter=:capture_order_counter=:capture_phylum_counter=:capture_species_counter=:evoltype=D:gtdb_class_counter=c__Gammaproteobacteria--2:gtdb_domain_counter=d__Bacteria--2:gtdb_family_counter=f__Vibrionaceae--2:gtdb_genus_counter=g__Vibrio--2:gtdb_order_counter=o__Enterobacterales--2:gtdb_phylum_counter=p__Proteobacteria--2:gtdb_species_counter=s__Vibrio aquimaris--1||s__Vibrio pectenicida--1:heptad_counter=MCP-40H--2:lbd_counter=:lca=d__Bacteria:lca_tree=g__Vibrio:name=N524534:ref_name_counter=])0.867:0.0256091[&&NHX:Sample_counter=:Type_counter=GTDB--5:capture_class_counter=:capture_domain_counter=:capture_family_counter=:capture_genus_counter=:capture_order_counter=:capture_phylum_counter=:capture_species_counter=:evoltype=D:gtdb_class_counter=c__Gammaproteobacteria--5:gtdb_domain_counter=d__Bacteria--5:gtdb_family_counter=f__Vibrionaceae--5:gtdb_genus_counter=g__Vibrio--5:gtdb_order_counter=o__Enterobacterales--5:gtdb_phylum_counter=p__Proteobacteria--5:gtdb_species_counter=s__Vibrio aquimaris--1||s__Vibrio coralliilyticus--1||s__Vibrio neptunius--1||s__Vibrio pectenicida--1||s__Vibrio sp013113835--1:heptad_counter=MCP-40H--5:lbd_counter=:lca=d__Bacteria:lca_tree=g__Vibrio:name=N524535:ref_name_counter=])0.88:0.0260816[&&NHX:Sample_counter=:Type_counter=GTDB--6:capture_class_counter=:capture_domain_counter=:capture_family_counter=:capture_genus_counter=:capture_order_counter=:capture_phylum_counter=:capture_species_counter=:evoltype=D:gtdb_class_counter=c__Gammaproteobacteria--6:gtdb_domain_counter=d__Bacteria--6:gtdb_family_counter=f__Vibrionaceae--6:gtdb_genus_counter=g__Vibrio--6:gtdb_order_counter=o__Enterobacterales--6:gtdb_phylum_counter=p__Proteobacteria--6:gtdb_species_counter=s__Vibrio aquimaris--1||s__Vibrio coralliilyticus--1||s__Vibrio neptunius--1||s__Vibrio ostreicida--1||s__Vibrio pectenicida--1||s__Vibrio sp013113835--1:heptad_counter=MCP-40H--6:lbd_counter=:lca=d__Bacteria:lca_tree=g__Vibrio:name=N524536:ref_name_counter=])0.422:0.0174693[&&NHX:Sample_counter=:Type_counter=GTDB--26:capture_class_counter=:capture_domain_counter=:capture_family_counter=:capture_genus_counter=:capture_order_counter=:capture_phylum_counter=:capture_species_counter=:evoltype=D:gtdb_class_counter=c__Gammaproteobacteria--26:gtdb_domain_counter=d__Bacteria--26:gtdb_family_counter=f__Vibrionaceae--26:gtdb_genus_counter=g__Vibrio--26:gtdb_order_counter=o__Enterobacterales--26:gtdb_phylum_counter=p__Proteobacteria--26:gtdb_species_counter=s__Vibrio aestivus--1||s__Vibrio aquimaris--1||s__Vibrio atypicus--1||s__Vibrio bivalvicida--1||s__Vibrio brasiliensis--1||s__Vibrio caribbeanicus--1||s__Vibrio coralliilyticus--1||s__Vibrio europaeus--1||s__Vibrio galatheae--1||s__Vibrio hepatarius--1||s__Vibrio hepatarius_A--1||s__Vibrio mexicanus--1||s__Vibrio neptunius--1||s__Vibrio orientalis--1||s__Vibrio ostreicida--1||s__Vibrio ouci--1||s__Vibrio pacinii--1||s__Vibrio pectenicida--1||s__Vibrio salilacus--1||s__Vibrio sinaloensis_B--1||s__Vibrio sp006124995--1||s__Vibrio sp013113835--1||s__Vibrio sp013114545--1||s__Vibrio sp013369335--1||s__Vibrio tubiashii--1||s__Vibrio tubiashii_A--1:heptad_counter=MCP-40H--26:lbd_counter=:lca=d__Bacteria:lca_tree=g__Vibrio:name=N524537:ref_name_counter=],RS_GCF_000467125.1_protein.faa_NZ_BATJ01000003.1_51@PF00015_full_PFAM.418.615:0.137695[&&NHX:Type=GTDB:gtdb_class=c__Gammaproteobacteria:gtdb_domain=d__Bacteria:gtdb_family=f__Vibrionaceae:gtdb_genus=g__Vibrio:gtdb_order=o__Enterobacterales:gtdb_phylum=p__Proteobacteria:gtdb_species=s__Vibrio proteolyticus:heptad=MCP-40H:species=d__Bacteria_p__Proteobacteria_c__Gammaproteobacteria_o__Enterobacterales_f__Vibrionaceae_g__Vibrio_s__Vibrio proteolyticus])0.829:0.0170953[&&NHX:Sample_counter=:Type_counter=GTDB--27:capture_class_counter=:capture_domain_counter=:capture_family_counter=:capture_genus_counter=:capture_order_counter=:capture_phylum_counter=:capture_species_counter=:evoltype=D:gtdb_class_counter=c__Gammaproteobacteria--27:gtdb_domain_counter=d__Bacteria--27:gtdb_family_counter=f__Vibrionaceae--27:gtdb_genus_counter=g__Vibrio--27:gtdb_order_counter=o__Enterobacterales--27:gtdb_phylum_counter=p__Proteobacteria--27:gtdb_species_counter=s__Vibrio aestivus--1||s__Vibrio aquimaris--1||s__Vibrio atypicus--1||s__Vibrio bivalvicida--1||s__Vibrio brasiliensis--1||s__Vibrio caribbeanicus--1||s__Vibrio coralliilyticus--1||s__Vibrio europaeus--1||s__Vibrio galatheae--1||s__Vibrio hepatarius--1||s__Vibrio hepatarius_A--1||s__Vibrio mexicanus--1||s__Vibrio neptunius--1||s__Vibrio orientalis--1||s__Vibrio ostreicida--1||s__Vibrio ouci--1||s__Vibrio pacinii--1||s__Vibrio pectenicida--1||s__Vibrio proteolyticus--1||s__Vibrio salilacus--1||s__Vibrio sinaloensis_B--1||s__Vibrio sp006124995--1||s__Vibrio sp013113835--1||s__Vibrio sp013114545--1||s__Vibrio sp013369335--1||s__Vibrio tubiashii--1||s__Vibrio tubiashii_A--1:heptad_counter=MCP-40H--27:lbd_counter=:lca=d__Bacteria:lca_tree=g__Vibrio:name=N524539:ref_name_counter=],(RS_GCF_900100015.1_protein.faa_NZ_FNDD01000002.1_105@PF00015_full_PFAM.424.616:0.192783[&&NHX:Type=GTDB:gtdb_class=c__Gammaproteobacteria:gtdb_domain=d__Bacteria:gtdb_family=f__Vibrionaceae:gtdb_genus=g__Vibrio:gtdb_order=o__Enterobacterales:gtdb_phylum=p__Proteobacteria:gtdb_species=s__Vibrio xiamenensis:heptad=MCP-40H:species=d__Bacteria_p__Proteobacteria_c__Gammaproteobacteria_o__Enterobacterales_f__Vibrionaceae_g__Vibrio_s__Vibrio xiamenensis],((GB_GCA_003263805.1_protein.faa_JYJM01000044.1_35@PF00015_full_PFAM.2.145:0.116898[&&NHX:Type=GTDB:gtdb_class=c__Gammaproteobacteria:gtdb_domain=d__Bacteria:gtdb_family=f__Vibrionaceae:gtdb_genus=g__Vibrio:gtdb_order=o__Enterobacterales:gtdb_phylum=p__Proteobacteria:gtdb_species=s__Vibrio marisflavi:heptad=MCP-40H:species=d__Bacteria_p__Proteobacteria_c__Gammaproteobacteria_o__Enterobacterales_f__Vibrionaceae_g__Vibrio_s__Vibrio marisflavi],(RS_GCF_900460245.1_protein.faa_NZ_UHIP01000001.1_1736@PF00015_full_PFAM.416.614:0.0209559[&&NHX:Type=GTDB:gtdb_class=c__Gammaproteobacteria:gtdb_domain=d__Bacteria:gtdb_family=f__Vibrionaceae:gtdb_genus=g__Vibrio:gtdb_order=o__Enterobacterales:gtdb_phylum=p__Proteobacteria:gtdb_species=s__Vibrio fluvialis:heptad=MCP-40H:species=d__Bacteria_p__Proteobacteria_c__Gammaproteobacteria_o__Enterobacterales_f__Vibrionaceae_g__Vibrio_s__Vibrio fluvialis],RS_GCF_000176175.1_protein.faa_NZ_ACZP01000013.1_1043@PF00015_full_PFAM.416.612:0.0210471[&&NHX:Type=GTDB:gtdb_class=c__Gammaproteobacteria:gtdb_domain=d__Bacteria:gtdb_family=f__Vibrionaceae:gtdb_genus=g__Vibrio:gtdb_order=o__Enterobacterales:gtdb_phylum=p__Proteobacteria:gtdb_species=s__Vibrio furnissii:heptad=MCP-40H:species=d__Bacteria_p__Proteobacteria_c__Gammaproteobacteria_o__Enterobacterales_f__Vibrionaceae_g__Vibrio_s__Vibrio furnissii])0.957:0.0294646[&&NHX:Sample_counter=:Type_counter=GTDB--2:capture_class_counter=:capture_domain_counter=:capture_family_counter=:capture_genus_counter=:capture_order_counter=:capture_phylum_counter=:capture_species_counter=:evoltype=D:gtdb_class_counter=c__Gammaproteobacteria--2:gtdb_domain_counter=d__Bacteria--2:gtdb_family_counter=f__Vibrionaceae--2:gtdb_genus_counter=g__Vibrio--2:gtdb_order_counter=o__Enterobacterales--2:gtdb_phylum_counter=p__Proteobacteria--2:gtdb_species_counter=s__Vibrio fluvialis--1||s__Vibrio furnissii--1:heptad_counter=MCP-40H--2:lbd_counter=:lca=d__Bacteria:lca_tree=g__Vibrio:name=N524544:ref_name_counter=])0.367:0.00979348[&&NHX:Sample_counter=:Type_counter=GTDB--3:capture_class_counter=:capture_domain_counter=:capture_family_counter=:capture_genus_counter=:capture_order_counter=:capture_phylum_counter=:capture_species_counter=:evoltype=D:gtdb_class_counter=c__Gammaproteobacteria--3:gtdb_domain_counter=d__Bacteria--3:gtdb_family_counter=f__Vibrionaceae--3:gtdb_genus_counter=g__Vibrio--3:gtdb_order_counter=o__Enterobacterales--3:gtdb_phylum_counter=p__Proteobacteria--3:gtdb_species_counter=s__Vibrio fluvialis--1||s__Vibrio furnissii--1||s__Vibrio marisflavi--1:heptad_counter=MCP-40H--3:lbd_counter=:lca=d__Bacteria:lca_tree=g__Vibrio:name=N524545:ref_name_counter=],((RS_GCF_011064285.1_protein.faa_NZ_CP049331.1_921@PF00015_full_PFAM.415.609:0.0388551[&&NHX:Type=GTDB:gtdb_class=c__Gammaproteobacteria:gtdb_domain=d__Bacteria:gtdb_family=f__Vibrionaceae:gtdb_genus=g__Vibrio:gtdb_order=o__Enterobacterales:gtdb_phylum=p__Proteobacteria:gtdb_species=s__Vibrio ziniensis:heptad=MCP-40H:species=d__Bacteria_p__Proteobacteria_c__Gammaproteobacteria_o__Enterobacterales_f__Vibrionaceae_g__Vibrio_s__Vibrio ziniensis],(RS_GCF_000740015.1_protein.faa_NZ_BBJY01000013.1_65@PF00015_full_PFAM.414.613:5e-09[&&NHX:Type=GTDB:gtdb_class=c__Gammaproteobacteria:gtdb_domain=d__Bacteria:gtdb_family=f__Vibrionaceae:gtdb_genus=g__Vibrio:gtdb_order=o__Enterobacterales:gtdb_phylum=p__Proteobacteria:gtdb_species=s__Vibrio diazotrophicus:heptad=MCP-40H:species=d__Bacteria_p__Proteobacteria_c__Gammaproteobacteria_o__Enterobacterales_f__Vibrionaceae_g__Vibrio_s__Vibrio diazotrophicus],(RS_GCF_014596725.1_protein.faa_NZ_JACVEG010000003.1_459@PF00015_full_PFAM.414.611:0.0110904[&&NHX:Type=GTDB:gtdb_class=c__Gammaproteobacteria:gtdb_domain=d__Bacteria:gtdb_family=f__Vibrionaceae:gtdb_genus=g__Vibrio:gtdb_order=o__Enterobacterales:gtdb_phylum=p__Proteobacteria:gtdb_species=s__Vibrio sp014596725:heptad=MCP-40H:species=d__Bacteria_p__Proteobacteria_c__Gammaproteobacteria_o__Enterobacterales_f__Vibrionaceae_g__Vibrio_s__Vibrio sp014596725],RS_GCF_013041605.1_protein.faa_NZ_JABEQC010000003.1_238@PF00015_full_PFAM.414.613:0.00721013[&&NHX:Type=GTDB:gtdb_class=c__Gammaproteobacteria:gtdb_domain=d__Bacteria:gtdb_family=f__Vibrionaceae:gtdb_genus=g__Vibrio:gtdb_order=o__Enterobacterales:gtdb_phylum=p__Proteobacteria:gtdb_species=s__Vibrio plantisponsor:heptad=MCP-40H:species=d__Bacteria_p__Proteobacteria_c__Gammaproteobacteria_o__Enterobacterales_f__Vibrionaceae_g__Vibrio_s__Vibrio plantisponsor])0:5e-09[&&NHX:Sample_counter=:Type_counter=GTDB--2:capture_class_counter=:capture_domain_counter=:capture_family_counter=:capture_genus_counter=:capture_order_counter=:capture_phylum_counter=:capture_species_counter=:evoltype=D:gtdb_class_counter=c__Gammaproteobacteria--2:gtdb_domain_counter=d__Bacteria--2:gtdb_family_counter=f__Vibrionaceae--2:gtdb_genus_counter=g__Vibrio--2:gtdb_order_counter=o__Enterobacterales--2:gtdb_phylum_counter=p__Proteobacteria--2:gtdb_species_counter=s__Vibrio plantisponsor--1||s__Vibrio sp014596725--1:heptad_counter=MCP-40H--2:lbd_counter=:lca=d__Bacteria:lca_tree=g__Vibrio:name=N524550:ref_name_counter=])0.88:0.0176705[&&NHX:Sample_counter=:Type_counter=GTDB--3:capture_class_counter=:capture_domain_counter=:capture_family_counter=:capture_genus_counter=:capture_order_counter=:capture_phylum_counter=:capture_species_counter=:evoltype=D:gtdb_class_counter=c__Gammaproteobacteria--3:gtdb_domain_counter=d__Bacteria--3:gtdb_family_counter=f__Vibrionaceae--3:gtdb_genus_counter=g__Vibrio--3:gtdb_order_counter=o__Enterobacterales--3:gtdb_phylum_counter=p__Proteobacteria--3:gtdb_species_counter=s__Vibrio diazotrophicus--1||s__Vibrio plantisponsor--1||s__Vibrio sp014596725--1:heptad_counter=MCP-40H--3:lbd_counter=:lca=d__Bacteria:lca_tree=g__Vibrio:name=N524551:ref_name_counter=])0.984:0.0679425[&&NHX:Sample_counter=:Type_counter=GTDB--4:capture_class_counter=:capture_domain_counter=:capture_family_counter=:capture_genus_counter=:capture_order_counter=:capture_phylum_counter=:capture_species_counter=:evoltype=D:gtdb_class_counter=c__Gammaproteobacteria--4:gtdb_domain_counter=d__Bacteria--4:gtdb_family_counter=f__Vibrionaceae--4:gtdb_genus_counter=g__Vibrio--4:gtdb_order_counter=o__Enterobacterales--4:gtdb_phylum_counter=p__Proteobacteria--4:gtdb_species_counter=s__Vibrio diazotrophicus--1||s__Vibrio plantisponsor--1||s__Vibrio sp014596725--1||s__Vibrio ziniensis--1:heptad_counter=MCP-40H--4:lbd_counter=:lca=d__Bacteria:lca_tree=g__Vibrio:name=N524552:ref_name_counter=],RS_GCF_003856525.1_protein.faa_NZ_RJVQ01000003.1_165@PF00015_full_PFAM.427.613:0.203564[&&NHX:Type=GTDB:gtdb_class=c__Gammaproteobacteria:gtdb_domain=d__Bacteria:gtdb_family=f__Vibrionaceae:gtdb_genus=g__Vibrio:gtdb_order=o__Enterobacterales:gtdb_phylum=p__Proteobacteria:gtdb_species=s__Vibrio viridaestus:heptad=MCP-40H:species=d__Bacteria_p__Proteobacteria_c__Gammaproteobacteria_o__Enterobacterales_f__Vibrionaceae_g__Vibrio_s__Vibrio viridaestus])0.562:0.0309217[&&NHX:Sample_counter=:Type_counter=GTDB--5:capture_class_counter=:capture_domain_counter=:capture_family_counter=:capture_genus_counter=:capture_order_counter=:capture_phylum_counter=:capture_species_counter=:evoltype=D:gtdb_class_counter=c__Gammaproteobacteria--5:gtdb_domain_counter=d__Bacteria--5:gtdb_family_counter=f__Vibrionaceae--5:gtdb_genus_counter=g__Vibrio--5:gtdb_order_counter=o__Enterobacterales--5:gtdb_phylum_counter=p__Proteobacteria--5:gtdb_species_counter=s__Vibrio diazotrophicus--1||s__Vibrio plantisponsor--1||s__Vibrio sp014596725--1||s__Vibrio viridaestus--1||s__Vibrio ziniensis--1:heptad_counter=MCP-40H--5:lbd_counter=:lca=d__Bacteria:lca_tree=g__Vibrio:name=N524554:ref_name_counter=])0.288:0.0257483[&&NHX:Sample_counter=:Type_counter=GTDB--8:capture_class_counter=:capture_domain_counter=:capture_family_counter=:capture_genus_counter=:capture_order_counter=:capture_phylum_counter=:capture_species_counter=:evoltype=D:gtdb_class_counter=c__Gammaproteobacteria--8:gtdb_domain_counter=d__Bacteria--8:gtdb_family_counter=f__Vibrionaceae--8:gtdb_genus_counter=g__Vibrio--8:gtdb_order_counter=o__Enterobacterales--8:gtdb_phylum_counter=p__Proteobacteria--8:gtdb_species_counter=s__Vibrio diazotrophicus--1||s__Vibrio fluvialis--1||s__Vibrio furnissii--1||s__Vibrio marisflavi--1||s__Vibrio plantisponsor--1||s__Vibrio sp014596725--1||s__Vibrio viridaestus--1||s__Vibrio ziniensis--1:heptad_counter=MCP-40H--8:lbd_counter=:lca=d__Bacteria:lca_tree=g__Vibrio:name=N524555:ref_name_counter=])0.167:0.0066592[&&NHX:Sample_counter=:Type_counter=GTDB--9:capture_class_counter=:capture_domain_counter=:capture_family_counter=:capture_genus_counter=:capture_order_counter=:capture_phylum_counter=:capture_species_counter=:evoltype=D:gtdb_class_counter=c__Gammaproteobacteria--9:gtdb_domain_counter=d__Bacteria--9:gtdb_family_counter=f__Vibrionaceae--9:gtdb_genus_counter=g__Vibrio--9:gtdb_order_counter=o__Enterobacterales--9:gtdb_phylum_counter=p__Proteobacteria--9:gtdb_species_counter=s__Vibrio diazotrophicus--1||s__Vibrio fluvialis--1||s__Vibrio furnissii--1||s__Vibrio marisflavi--1||s__Vibrio plantisponsor--1||s__Vibrio sp014596725--1||s__Vibrio viridaestus--1||s__Vibrio xiamenensis--1||s__Vibrio ziniensis--1:heptad_counter=MCP-40H--9:lbd_counter=:lca=d__Bacteria:lca_tree=g__Vibrio:name=N524556:ref_name_counter=])0.844:0.0138702[&&NHX:Sample_counter=:Type_counter=GTDB--36:capture_class_counter=:capture_domain_counter=:capture_family_counter=:capture_genus_counter=:capture_order_counter=:capture_phylum_counter=:capture_species_counter=:evoltype=D:gtdb_class_counter=c__Gammaproteobacteria--36:gtdb_domain_counter=d__Bacteria--36:gtdb_family_counter=f__Vibrionaceae--36:gtdb_genus_counter=g__Vibrio--36:gtdb_order_counter=o__Enterobacterales--36:gtdb_phylum_counter=p__Proteobacteria--36:gtdb_species_counter=s__Vibrio aestivus--1||s__Vibrio aquimaris--1||s__Vibrio atypicus--1||s__Vibrio bivalvicida--1||s__Vibrio brasiliensis--1||s__Vibrio caribbeanicus--1||s__Vibrio coralliilyticus--1||s__Vibrio diazotrophicus--1||s__Vibrio europaeus--1||s__Vibrio fluvialis--1||s__Vibrio furnissii--1||s__Vibrio galatheae--1||s__Vibrio hepatarius--1||s__Vibrio hepatarius_A--1||s__Vibrio marisflavi--1||s__Vibrio mexicanus--1||s__Vibrio neptunius--1||s__Vibrio orientalis--1||s__Vibrio ostreicida--1||s__Vibrio ouci--1||s__Vibrio pacinii--1||s__Vibrio pectenicida--1||s__Vibrio plantisponsor--1||s__Vibrio proteolyticus--1||s__Vibrio salilacus--1||s__Vibrio sinaloensis_B--1||s__Vibrio sp006124995--1||s__Vibrio sp013113835--1||s__Vibrio sp013114545--1||s__Vibrio sp013369335--1||s__Vibrio sp014596725--1||s__Vibrio tubiashii--1||s__Vibrio tubiashii_A--1||s__Vibrio viridaestus--1||s__Vibrio xiamenensis--1||s__Vibrio ziniensis--1:heptad_counter=MCP-40H--36:lbd_counter=:lca=d__Bacteria:lca_tree=g__Vibrio:name=N524557:ref_name_counter=],((RS_GCF_012395185.1_protein.faa_NZ_JAAZTU010000037.1_3@PF00015_full_PFAM.423.612:0.0433336[&&NHX:Type=GTDB:gtdb_class=c__Gammaproteobacteria:gtdb_domain=d__Bacteria:gtdb_family=f__Vibrionaceae:gtdb_genus=g__Vibrio:gtdb_order=o__Enterobacterales:gtdb_phylum=p__Proteobacteria:gtdb_species=s__Vibrio aestuarianus:heptad=MCP-40H:species=d__Bacteria_p__Proteobacteria_c__Gammaproteobacteria_o__Enterobacterales_f__Vibrionaceae_g__Vibrio_s__Vibrio aestuarianus],(RS_GCF_001989995.2_protein.faa_NZ_JAHGUP010000006.1_54@PF00015_full_PFAM.433.607:0.00713748[&&NHX:Type=GTDB:gtdb_class=c__Gammaproteobacteria:gtdb_domain=d__Bacteria:gtdb_family=f__Vibrionaceae:gtdb_genus=g__Vibrio:gtdb_order=o__Enterobacterales:gtdb_phylum=p__Proteobacteria:gtdb_species=s__Vibrio anguillarum:heptad=MCP-40H:species=d__Bacteria_p__Proteobacteria_c__Gammaproteobacteria_o__Enterobacterales_f__Vibrionaceae_g__Vibrio_s__Vibrio anguillarum],GB_GCA_000257205.1_protein.faa_AEZC01000110.1_39@PF00015_full_PFAM.424.607:0.0493505[&&NHX:Type=GTDB:gtdb_class=c__Gammaproteobacteria:gtdb_domain=d__Bacteria:gtdb_family=f__Vibrionaceae:gtdb_genus=g__Vibrio:gtdb_order=o__Enterobacterales:gtdb_phylum=p__Proteobacteria:gtdb_species=s__Vibrio ordalii:heptad=MCP-40H:species=d__Bacteria_p__Proteobacteria_c__Gammaproteobacteria_o__Enterobacterales_f__Vibrionaceae_g__Vibrio_s__Vibrio ordalii])0.989:0.0634395[&&NHX:Sample_counter=:Type_counter=GTDB--2:capture_class_counter=:capture_domain_counter=:capture_family_counter=:capture_genus_counter=:capture_order_counter=:capture_phylum_counter=:capture_species_counter=:evoltype=D:gtdb_class_counter=c__Gammaproteobacteria--2:gtdb_domain_counter=d__Bacteria--2:gtdb_family_counter=f__Vibrionaceae--2:gtdb_genus_counter=g__Vibrio--2:gtdb_order_counter=o__Enterobacterales--2:gtdb_phylum_counter=p__Proteobacteria--2:gtdb_species_counter=s__Vibrio anguillarum--1||s__Vibrio ordalii--1:heptad_counter=MCP-40H--2:lbd_counter=:lca=d__Bacteria:lca_tree=g__Vibrio:name=N524561:ref_name_counter=])0.943:0.0433379[&&NHX:Sample_counter=:Type_counter=GTDB--3:capture_class_counter=:capture_domain_counter=:capture_family_counter=:capture_genus_counter=:capture_order_counter=:capture_phylum_counter=:capture_species_counter=:evoltype=D:gtdb_class_counter=c__Gammaproteobacteria--3:gtdb_domain_counter=d__Bacteria--3:gtdb_family_counter=f__Vibrionaceae--3:gtdb_genus_counter=g__Vibrio--3:gtdb_order_counter=o__Enterobacterales--3:gtdb_phylum_counter=p__Proteobacteria--3:gtdb_species_counter=s__Vibrio aestuarianus--1||s__Vibrio anguillarum--1||s__Vibrio ordalii--1:heptad_counter=MCP-40H--3:lbd_counter=:lca=d__Bacteria:lca_tree=g__Vibrio:name=N524562:ref_name_counter=],(RS_GCF_019048845.1_protein.faa_NZ_CP077426.1_1121@PF00015_full_PFAM.431.614:0.0724261[&&NHX:Type=GTDB:gtdb_class=c__Gammaproteobacteria:gtdb_domain=d__Bacteria:gtdb_family=f__Vibrionaceae:gtdb_genus=g__Vibrio:gtdb_order=o__Enterobacterales:gtdb_phylum=p__Proteobacteria:gtdb_species=s__Vibrio sp000176715:heptad=MCP-40H:species=d__Bacteria_p__Proteobacteria_c__Gammaproteobacteria_o__Enterobacterales_f__Vibrionaceae_g__Vibrio_s__Vibrio sp000176715],((RS_GCF_000696385.1_protein.faa_NZ_JJMN01000045.1_125@PF00015_full_PFAM.2.154:5e-09[&&NHX:Type=GTDB:gtdb_class=c__Gammaproteobacteria:gtdb_domain=d__Bacteria:gtdb_family=f__Vibrionaceae:gtdb_genus=g__Vibrio:gtdb_order=o__Enterobacterales:gtdb_phylum=p__Proteobacteria:gtdb_species=s__Vibrio metoecus:heptad=MCP-40H:species=d__Bacteria_p__Proteobacteria_c__Gammaproteobacteria_o__Enterobacterales_f__Vibrionaceae_g__Vibrio_s__Vibrio metoecus],RS_GCF_009665255.1_protein.faa_NZ_CP035686.1_818@PF00015_full_PFAM.431.604:0.00449383[&&NHX:Type=GTDB:gtdb_class=c__Gammaproteobacteria:gtdb_domain=d__Bacteria:gtdb_family=f__Vibrionaceae:gtdb_genus=g__Vibrio:gtdb_order=o__Enterobacterales:gtdb_phylum=p__Proteobacteria:gtdb_species=s__Vibrio metoecus_B:heptad=MCP-40H:species=d__Bacteria_p__Proteobacteria_c__Gammaproteobacteria_o__Enterobacterales_f__Vibrionaceae_g__Vibrio_s__Vibrio metoecus_B])0.924:0.0276448[&&NHX:Sample_counter=:Type_counter=GTDB--2:capture_class_counter=:capture_domain_counter=:capture_family_counter=:capture_genus_counter=:capture_order_counter=:capture_phylum_counter=:capture_species_counter=:evoltype=D:gtdb_class_counter=c__Gammaproteobacteria--2:gtdb_domain_counter=d__Bacteria--2:gtdb_family_counter=f__Vibrionaceae--2:gtdb_genus_counter=g__Vibrio--2:gtdb_order_counter=o__Enterobacterales--2:gtdb_phylum_counter=p__Proteobacteria--2:gtdb_species_counter=s__Vibrio metoecus--1||s__Vibrio metoecus_B--1:heptad_counter=MCP-40H--2:lbd_counter=:lca=d__Bacteria:lca_tree=g__Vibrio:name=N524566:ref_name_counter=],(RS_GCF_001471585.2_protein.faa_NZ_LOSL02000001.1_452@PF00015_full_PFAM.424.609:0.0239293[&&NHX:Type=GTDB:gtdb_class=c__Gammaproteobacteria:gtdb_domain=d__Bacteria:gtdb_family=f__Vibrionaceae:gtdb_genus=g__Vibrio:gtdb_order=o__Enterobacterales:gtdb_phylum=p__Proteobacteria:gtdb_species=s__Vibrio cholerae:heptad=MCP-40H:species=d__Bacteria_p__Proteobacteria_c__Gammaproteobacteria_o__Enterobacterales_f__Vibrionaceae_g__Vibrio_s__Vibrio cholerae],RS_GCF_000338875.1_protein.faa_NZ_AOMO01000024.1_117@PF00015_full_PFAM.431.614:0.0410669[&&NHX:Type=GTDB:gtdb_class=c__Gammaproteobacteria:gtdb_domain=d__Bacteria:gtdb_family=f__Vibrionaceae:gtdb_genus=g__Vibrio:gtdb_order=o__Enterobacterales:gtdb_phylum=p__Proteobacteria:gtdb_species=s__Vibrio mimicus:heptad=MCP-40H:species=d__Bacteria_p__Proteobacteria_c__Gammaproteobacteria_o__Enterobacterales_f__Vibrionaceae_g__Vibrio_s__Vibrio mimicus])0.897:0.0247301[&&NHX:Sample_counter=:Type_counter=GTDB--2:capture_class_counter=:capture_domain_counter=:capture_family_counter=:capture_genus_counter=:capture_order_counter=:capture_phylum_counter=:capture_species_counter=:evoltype=D:gtdb_class_counter=c__Gammaproteobacteria--2:gtdb_domain_counter=d__Bacteria--2:gtdb_family_counter=f__Vibrionaceae--2:gtdb_genus_counter=g__Vibrio--2:gtdb_order_counter=o__Enterobacterales--2:gtdb_phylum_counter=p__Proteobacteria--2:gtdb_species_counter=s__Vibrio cholerae--1||s__Vibrio mimicus--1:heptad_counter=MCP-40H--2:lbd_counter=:lca=d__Bacteria:lca_tree=g__Vibrio:name=N524569:ref_name_counter=])0.974:0.0696906[&&NHX:Sample_counter=:Type_counter=GTDB--4:capture_class_counter=:capture_domain_counter=:capture_family_counter=:capture_genus_counter=:capture_order_counter=:capture_phylum_counter=:capture_species_counter=:evoltype=D:gtdb_class_counter=c__Gammaproteobacteria--4:gtdb_domain_counter=d__Bacteria--4:gtdb_family_counter=f__Vibrionaceae--4:gtdb_genus_counter=g__Vibrio--4:gtdb_order_counter=o__Enterobacterales--4:gtdb_phylum_counter=p__Proteobacteria--4:gtdb_species_counter=s__Vibrio cholerae--1||s__Vibrio metoecus--1||s__Vibrio metoecus_B--1||s__Vibrio mimicus--1:heptad_counter=MCP-40H--4:lbd_counter=:lca=d__Bacteria:lca_tree=g__Vibrio:name=N524570:ref_name_counter=])0.993:0.0994614[&&NHX:Sample_counter=:Type_counter=GTDB--5:capture_class_counter=:capture_domain_counter=:capture_family_counter=:capture_genus_counter=:capture_order_counter=:capture_phylum_counter=:capture_species_counter=:evoltype=D:gtdb_class_counter=c__Gammaproteobacteria--5:gtdb_domain_counter=d__Bacteria--5:gtdb_family_counter=f__Vibrionaceae--5:gtdb_genus_counter=g__Vibrio--5:gtdb_order_counter=o__Enterobacterales--5:gtdb_phylum_counter=p__Proteobacteria--5:gtdb_species_counter=s__Vibrio cholerae--1||s__Vibrio metoecus--1||s__Vibrio metoecus_B--1||s__Vibrio mimicus--1||s__Vibrio sp000176715--1:heptad_counter=MCP-40H--5:lbd_counter=:lca=d__Bacteria:lca_tree=g__Vibrio:name=N524571:ref_name_counter=])0.905:0.0314926[&&NHX:Sample_counter=:Type_counter=GTDB--8:capture_class_counter=:capture_domain_counter=:capture_family_counter=:capture_genus_counter=:capture_order_counter=:capture_phylum_counter=:capture_species_counter=:evoltype=D:gtdb_class_counter=c__Gammaproteobacteria--8:gtdb_domain_counter=d__Bacteria--8:gtdb_family_counter=f__Vibrionaceae--8:gtdb_genus_counter=g__Vibrio--8:gtdb_order_counter=o__Enterobacterales--8:gtdb_phylum_counter=p__Proteobacteria--8:gtdb_species_counter=s__Vibrio aestuarianus--1||s__Vibrio anguillarum--1||s__Vibrio cholerae--1||s__Vibrio metoecus--1||s__Vibrio metoecus_B--1||s__Vibrio mimicus--1||s__Vibrio ordalii--1||s__Vibrio sp000176715--1:heptad_counter=MCP-40H--8:lbd_counter=:lca=d__Bacteria:lca_tree=g__Vibrio:name=N524572:ref_name_counter=])0.716:0.00374085[&&NHX:Sample_counter=:Type_counter=GTDB--44:capture_class_counter=:capture_domain_counter=:capture_family_counter=:capture_genus_counter=:capture_order_counter=:capture_phylum_counter=:capture_species_counter=:evoltype=D:gtdb_class_counter=c__Gammaproteobacteria--44:gtdb_domain_counter=d__Bacteria--44:gtdb_family_counter=f__Vibrionaceae--44:gtdb_genus_counter=g__Vibrio--44:gtdb_order_counter=o__Enterobacterales--44:gtdb_phylum_counter=p__Proteobacteria--44:gtdb_species_counter=s__Vibrio aestivus--1||s__Vibrio aestuarianus--1||s__Vibrio anguillarum--1||s__Vibrio aquimaris--1||s__Vibrio atypicus--1||s__Vibrio bivalvicida--1||s__Vibrio brasiliensis--1||s__Vibrio caribbeanicus--1||s__Vibrio cholerae--1||s__Vibrio coralliilyticus--1||s__Vibrio diazotrophicus--1||s__Vibrio europaeus--1||s__Vibrio fluvialis--1||s__Vibrio furnissii--1||s__Vibrio galatheae--1||s__Vibrio hepatarius--1||s__Vibrio hepatarius_A--1||s__Vibrio marisflavi--1||s__Vibrio metoecus--1||s__Vibrio metoecus_B--1||s__Vibrio mexicanus--1||s__Vibrio mimicus--1||s__Vibrio neptunius--1||s__Vibrio ordalii--1||s__Vibrio orientalis--1||s__Vibrio ostreicida--1||s__Vibrio ouci--1||s__Vibrio pacinii--1||s__Vibrio pectenicida--1||s__Vibrio plantisponsor--1||s__Vibrio proteolyticus--1||s__Vibrio salilacus--1||s__Vibrio sinaloensis_B--1||s__Vibrio sp000176715--1||s__Vibrio sp006124995--1||s__Vibrio sp013113835--1||s__Vibrio sp013114545--1||s__Vibrio sp013369335--1||s__Vibrio sp014596725--1||s__Vibrio tubiashii--1||s__Vibrio tubiashii_A--1||s__Vibrio viridaestus--1||s__Vibrio xiamenensis--1||s__Vibrio ziniensis--1:heptad_counter=MCP-40H--44:lbd_counter=:lca=d__Bacteria:lca_tree=g__Vibrio:name=N524573:ref_name_counter=])0.918:0.0337707[&&NHX:Sample_counter=:Type_counter=GTDB--57:capture_class_counter=:capture_domain_counter=:capture_family_counter=:capture_genus_counter=:capture_order_counter=:capture_phylum_counter=:capture_species_counter=:evoltype=D:gtdb_class_counter=c__Gammaproteobacteria--57:gtdb_domain_counter=d__Bacteria--57:gtdb_family_counter=f__Vibrionaceae--57:gtdb_genus_counter=g__Vibrio--57:gtdb_order_counter=o__Enterobacterales--57:gtdb_phylum_counter=p__Proteobacteria--57:gtdb_species_counter=s__Vibrio aerogenes--1||s__Vibrio aestivus--1||s__Vibrio aestuarianus--1||s__Vibrio anguillarum--1||s__Vibrio aquimaris--1||s__Vibrio atypicus--1||s__Vibrio bivalvicida--1||s__Vibrio brasiliensis--1||s__Vibrio caribbeanicus--1||s__Vibrio cholerae--1||s__Vibrio coralliilyticus--1||s__Vibrio diazotrophicus--1||s__Vibrio europaeus--1||s__Vibrio fluvialis--1||s__Vibrio furnissii--1||s__Vibrio galatheae--1||s__Vibrio gazogenes--1||s__Vibrio gazogenes_A--1||s__Vibrio hepatarius--1||s__Vibrio hepatarius_A--1||s__Vibrio mangrovi--1||s__Vibrio marisflavi--1||s__Vibrio metoecus--1||s__Vibrio metoecus_B--1||s__Vibrio mexicanus--1||s__Vibrio mimicus--1||s__Vibrio neptunius--1||s__Vibrio nitrifigilis--1||s__Vibrio ordalii--1||s__Vibrio orientalis--1||s__Vibrio ostreicida--1||s__Vibrio ouci--1||s__Vibrio pacinii--1||s__Vibrio pectenicida--1||s__Vibrio plantisponsor--1||s__Vibrio proteolyticus--1||s__Vibrio quintilis--1||s__Vibrio rhizosphaerae--1||s__Vibrio ruber--1||s__Vibrio salilacus--1||s__Vibrio sinaloensis_B--1||s__Vibrio sp000176715--1||s__Vibrio sp000287055--1||s__Vibrio sp001506075--1||s__Vibrio sp002877365--1||s__Vibrio sp006124995--1||s__Vibrio sp013113835--1||s__Vibrio sp013114545--1||s__Vibrio sp013369335--1||s__Vibrio sp014596725--1||s__Vibrio spartinae--1||s__Vibrio tritonius--1||s__Vibrio tubiashii--1||s__Vibrio tubiashii_A--1||s__Vibrio viridaestus--1||s__Vibrio xiamenensis--1||s__Vibrio ziniensis--1:heptad_counter=MCP-40H--57:lbd_counter=:lca=d__Bacteria:lca_tree=g__Vibrio:name=N524574:ref_name_counter=],((RS_GCF_001635455.1_protein.faa_NZ_LWEH01000214.1_15@PF00015_full_PFAM.419.615:0.11347[&&NHX:Type=GTDB:gtdb_class=c__Gammaproteobacteria:gtdb_domain=d__Bacteria:gtdb_family=f__Vibrionaceae:gtdb_genus=g__Vibrio:gtdb_order=o__Enterobacterales:gtdb_phylum=p__Proteobacteria:gtdb_species=s__Vibrio sp001635455:heptad=MCP-40H:species=d__Bacteria_p__Proteobacteria_c__Gammaproteobacteria_o__Enterobacterales_f__Vibrionaceae_g__Vibrio_s__Vibrio sp001635455],RS_GCF_005281835.1_protein.faa_NZ_RZIS01000004.1_295@PF00015_full_PFAM.425.612:0.0417336[&&NHX:Type=GTDB:gtdb_class=c__Gammaproteobacteria:gtdb_domain=d__Bacteria:gtdb_family=f__Vibrionaceae:gtdb_genus=g__Vibrio:gtdb_order=o__Enterobacterales:gtdb_phylum=p__Proteobacteria:gtdb_species=s__Vibrio profundi:heptad=MCP-40H:species=d__Bacteria_p__Proteobacteria_c__Gammaproteobacteria_o__Enterobacterales_f__Vibrionaceae_g__Vibrio_s__Vibrio profundi])0.952:0.0456924[&&NHX:Sample_counter=:Type_counter=GTDB--2:capture_class_counter=:capture_domain_counter=:capture_family_counter=:capture_genus_counter=:capture_order_counter=:capture_phylum_counter=:capture_species_counter=:evoltype=D:gtdb_class_counter=c__Gammaproteobacteria--2:gtdb_domain_counter=d__Bacteria--2:gtdb_family_counter=f__Vibrionaceae--2:gtdb_genus_counter=g__Vibrio--2:gtdb_order_counter=o__Enterobacterales--2:gtdb_phylum_counter=p__Proteobacteria--2:gtdb_species_counter=s__Vibrio profundi--1||s__Vibrio sp001635455--1:heptad_counter=MCP-40H--2:lbd_counter=:lca=d__Bacteria:lca_tree=g__Vibrio:name=N524577:ref_name_counter=],((RS_GCF_002224265.1_protein.faa_NZ_CP012881.1_2251@PF00015_full_PFAM.419.616:5e-09,RS_GCF_013369385.1_protein.faa_NZ_SZTO01000003.1_168@PF00015_full_PFAM.422.614:0.00379098[&&NHX:Type=GTDB:gtdb_class=c__Gammaproteobacteria:gtdb_domain=d__Bacteria:gtdb_family=f__Vibrionaceae:gtdb_genus=g__Vibrio:gtdb_order=o__Enterobacterales:gtdb_phylum=p__Proteobacteria:gtdb_species=s__Vibrio sp013369385:heptad=MCP-40H:species=d__Bacteria_p__Proteobacteria_c__Gammaproteobacteria_o__Enterobacterales_f__Vibrionaceae_g__Vibrio_s__Vibrio sp013369385])0.972:0.0595499[&&NHX:Sample_counter=:Type_counter=GTDB--1:capture_class_counter=:capture_domain_counter=:capture_family_counter=:capture_genus_counter=:capture_order_counter=:capture_phylum_counter=:capture_species_counter=:gtdb_class_counter=c__Gammaproteobacteria--1:gtdb_domain_counter=d__Bacteria--1:gtdb_family_counter=f__Vibrionaceae--1:gtdb_genus_counter=g__Vibrio--1:gtdb_order_counter=o__Enterobacterales--1:gtdb_phylum_counter=p__Proteobacteria--1:gtdb_species_counter=s__Vibrio sp013369385--1:heptad_counter=MCP-40H--1:lbd_counter=:lca_tree=s__Vibrio sp013369385:name=N524580:ref_name_counter=],(RS_GCF_000764325.1_protein.faa_NZ_JMCG01000001.1_1127@PF00015_full_PFAM.416.607:6e-09[&&NHX:Type=GTDB:gtdb_class=c__Gammaproteobacteria:gtdb_domain=d__Bacteria:gtdb_family=f__Vibrionaceae:gtdb_genus=g__Vibrio:gtdb_order=o__Enterobacterales:gtdb_phylum=p__Proteobacteria:gtdb_species=s__Vibrio navarrensis:heptad=MCP-40H:species=d__Bacteria_p__Proteobacteria_c__Gammaproteobacteria_o__Enterobacterales_f__Vibrionaceae_g__Vibrio_s__Vibrio navarrensis],(RS_GCF_009763805.1_protein.faa_NZ_CP046804.1_543@PF00015_full_PFAM.323.512:5e-09[&&NHX:Type=GTDB:gtdb_class=c__Gammaproteobacteria:gtdb_domain=d__Bacteria:gtdb_family=f__Vibrionaceae:gtdb_genus=g__Vibrio:gtdb_order=o__Enterobacterales:gtdb_phylum=p__Proteobacteria:gtdb_species=s__Vibrio cidicii:heptad=MCP-40H:species=d__Bacteria_p__Proteobacteria_c__Gammaproteobacteria_o__Enterobacterales_f__Vibrionaceae_g__Vibrio_s__Vibrio cidicii],GB_GCA_015767675.1_protein.faa_CP065217.1_958@PF00015_full_PFAM.419.607:5e-09[&&NHX:Type=GTDB:gtdb_class=c__Gammaproteobacteria:gtdb_domain=d__Bacteria:gtdb_family=f__Vibrionaceae:gtdb_genus=g__Vibrio:gtdb_order=o__Enterobacterales:gtdb_phylum=p__Proteobacteria:gtdb_species=s__Vibrio sp000960595:heptad=MCP-40H:species=d__Bacteria_p__Proteobacteria_c__Gammaproteobacteria_o__Enterobacterales_f__Vibrionaceae_g__Vibrio_s__Vibrio sp000960595])0.833:0.00390339[&&NHX:Sample_counter=:Type_counter=GTDB--2:capture_class_counter=:capture_domain_counter=:capture_family_counter=:capture_genus_counter=:capture_order_counter=:capture_phylum_counter=:capture_species_counter=:evoltype=D:gtdb_class_counter=c__Gammaproteobacteria--2:gtdb_domain_counter=d__Bacteria--2:gtdb_family_counter=f__Vibrionaceae--2:gtdb_genus_counter=g__Vibrio--2:gtdb_order_counter=o__Enterobacterales--2:gtdb_phylum_counter=p__Proteobacteria--2:gtdb_species_counter=s__Vibrio cidicii--1||s__Vibrio sp000960595--1:heptad_counter=MCP-40H--2:lbd_counter=:lca=d__Bacteria:lca_tree=g__Vibrio:name=N524584:ref_name_counter=])0.951:0.043056[&&NHX:Sample_counter=:Type_counter=GTDB--3:capture_class_counter=:capture_domain_counter=:capture_family_counter=:capture_genus_counter=:capture_order_counter=:capture_phylum_counter=:capture_species_counter=:evoltype=D:gtdb_class_counter=c__Gammaproteobacteria--3:gtdb_domain_counter=d__Bacteria--3:gtdb_family_counter=f__Vibrionaceae--3:gtdb_genus_counter=g__Vibrio--3:gtdb_order_counter=o__Enterobacterales--3:gtdb_phylum_counter=p__Proteobacteria--3:gtdb_species_counter=s__Vibrio cidicii--1||s__Vibrio navarrensis--1||s__Vibrio sp000960595--1:heptad_counter=MCP-40H--3:lbd_counter=:lca=d__Bacteria:lca_tree=g__Vibrio:name=N524585:ref_name_counter=])1:0.112448[&&NHX:Sample_counter=:Type_counter=GTDB--4:capture_class_counter=:capture_domain_counter=:capture_family_counter=:capture_genus_counter=:capture_order_counter=:capture_phylum_counter=:capture_species_counter=:gtdb_class_counter=c__Gammaproteobacteria--4:gtdb_domain_counter=d__Bacteria--4:gtdb_family_counter=f__Vibrionaceae--4:gtdb_genus_counter=g__Vibrio--4:gtdb_order_counter=o__Enterobacterales--4:gtdb_phylum_counter=p__Proteobacteria--4:gtdb_species_counter=s__Vibrio cidicii--1||s__Vibrio navarrensis--1||s__Vibrio sp000960595--1||s__Vibrio sp013369385--1:heptad_counter=MCP-40H--4:lbd_counter=:lca_tree=g__Vibrio:name=N524586:ref_name_counter=])0.694:0.00824722[&&NHX:Sample_counter=:Type_counter=GTDB--6:capture_class_counter=:capture_domain_counter=:capture_family_counter=:capture_genus_counter=:capture_order_counter=:capture_phylum_counter=:capture_species_counter=:gtdb_class_counter=c__Gammaproteobacteria--6:gtdb_domain_counter=d__Bacteria--6:gtdb_family_counter=f__Vibrionaceae--6:gtdb_genus_counter=g__Vibrio--6:gtdb_order_counter=o__Enterobacterales--6:gtdb_phylum_counter=p__Proteobacteria--6:gtdb_species_counter=s__Vibrio cidicii--1||s__Vibrio navarrensis--1||s__Vibrio profundi--1||s__Vibrio sp000960595--1||s__Vibrio sp001635455--1||s__Vibrio sp013369385--1:heptad_counter=MCP-40H--6:lbd_counter=:lca_tree=g__Vibrio:name=N524587:ref_name_counter=])0.5:0.0427987[&&NHX:Sample_counter=:Type_counter=GTDB--63:capture_class_counter=:capture_domain_counter=:capture_family_counter=:capture_genus_counter=:capture_order_counter=:capture_phylum_counter=:capture_species_counter=:evoltype=D:gtdb_class_counter=c__Gammaproteobacteria--63:gtdb_domain_counter=d__Bacteria--63:gtdb_family_counter=f__Vibrionaceae--63:gtdb_genus_counter=g__Vibrio--63:gtdb_order_counter=o__Enterobacterales--63:gtdb_phylum_counter=p__Proteobacteria--63:gtdb_species_counter=s__Vibrio aerogenes--1||s__Vibrio aestivus--1||s__Vibrio aestuarianus--1||s__Vibrio anguillarum--1||s__Vibrio aquimaris--1||s__Vibrio atypicus--1||s__Vibrio bivalvicida--1||s__Vibrio brasiliensis--1||s__Vibrio caribbeanicus--1||s__Vibrio cholerae--1||s__Vibrio cidicii--1||s__Vibrio coralliilyticus--1||s__Vibrio diazotrophicus--1||s__Vibrio europaeus--1||s__Vibrio fluvialis--1||s__Vibrio furnissii--1||s__Vibrio galatheae--1||s__Vibrio gazogenes--1||s__Vibrio gazogenes_A--1||s__Vibrio hepatarius--1||s__Vibrio hepatarius_A--1||s__Vibrio mangrovi--1||s__Vibrio marisflavi--1||s__Vibrio metoecus--1||s__Vibrio metoecus_B--1||s__Vibrio mexicanus--1||s__Vibrio mimicus--1||s__Vibrio navarrensis--1||s__Vibrio neptunius--1||s__Vibrio nitrifigilis--1||s__Vibrio ordalii--1||s__Vibrio orientalis--1||s__Vibrio ostreicida--1||s__Vibrio ouci--1||s__Vibrio pacinii--1||s__Vibrio pectenicida--1||s__Vibrio plantisponsor--1||s__Vibrio profundi--1||s__Vibrio proteolyticus--1||s__Vibrio quintilis--1||s__Vibrio rhizosphaerae--1||s__Vibrio ruber--1||s__Vibrio salilacus--1||s__Vibrio sinaloensis_B--1||s__Vibrio sp000176715--1||s__Vibrio sp000287055--1||s__Vibrio sp000960595--1||s__Vibrio sp001506075--1||s__Vibrio sp001635455--1||s__Vibrio sp002877365--1||s__Vibrio sp006124995--1||s__Vibrio sp013113835--1||s__Vibrio sp013114545--1||s__Vibrio sp013369335--1||s__Vibrio sp013369385--1||s__Vibrio sp014596725--1||s__Vibrio spartinae--1||s__Vibrio tritonius--1||s__Vibrio tubiashii--1||s__Vibrio tubiashii_A--1||s__Vibrio viridaestus--1||s__Vibrio xiamenensis--1||s__Vibrio ziniensis--1:heptad_counter=MCP-40H--63:lbd_counter=:lca=d__Bacteria:lca_tree=g__Vibrio:name=N524588:ref_name_counter=],(((RS_GCF_003144035.1_protein.faa_NZ_QFWT01000001.1_258@PF00015_full_PFAM.427.615:0.0592546[&&NHX:Type=GTDB:gtdb_class=c__Gammaproteobacteria:gtdb_domain=d__Bacteria:gtdb_family=f__Vibrionaceae:gtdb_genus=g__Vibrio:gtdb_order=o__Enterobacterales:gtdb_phylum=p__Proteobacteria:gtdb_species=s__Vibrio sp003144035:heptad=MCP-40H:species=d__Bacteria_p__Proteobacteria_c__Gammaproteobacteria_o__Enterobacterales_f__Vibrionaceae_g__Vibrio_s__Vibrio sp003144035],RS_GCF_002812955.1_protein.faa_NZ_PFXK01000001.1_602@PF00015_full_PFAM.436.609:0.0698073[&&NHX:Type=GTDB:gtdb_class=c__Gammaproteobacteria:gtdb_domain=d__Bacteria:gtdb_family=f__Vibrionaceae:gtdb_genus=g__Vibrio:gtdb_order=o__Enterobacterales:gtdb_phylum=p__Proteobacteria:gtdb_species=s__Vibrio sp002812955:heptad=MCP-40H:species=d__Bacteria_p__Proteobacteria_c__Gammaproteobacteria_o__Enterobacterales_f__Vibrionaceae_g__Vibrio_s__Vibrio sp002812955])1:0.213337[&&NHX:Sample_counter=:Type_counter=GTDB--2:capture_class_counter=:capture_domain_counter=:capture_family_counter=:capture_genus_counter=:capture_order_counter=:capture_phylum_counter=:capture_species_counter=:evoltype=D:gtdb_class_counter=c__Gammaproteobacteria--2:gtdb_domain_counter=d__Bacteria--2:gtdb_family_counter=f__Vibrionaceae--2:gtdb_genus_counter=g__Vibrio--2:gtdb_order_counter=o__Enterobacterales--2:gtdb_phylum_counter=p__Proteobacteria--2:gtdb_species_counter=s__Vibrio sp002812955--1||s__Vibrio sp003144035--1:heptad_counter=MCP-40H--2:lbd_counter=:lca=d__Bacteria:lca_tree=g__Vibrio:name=N524591:ref_name_counter=],(RS_GCF_015594925.1_protein.faa_NZ_JADNRT010000001.1_846@PF00015_full_PFAM.432.613:0.131118[&&NHX:Type=GTDB:gtdb_class=c__Gammaproteobacteria:gtdb_domain=d__Bacteria:gtdb_family=f__Vibrionaceae:gtdb_genus=g__Vibrio:gtdb_order=o__Enterobacterales:gtdb_phylum=p__Proteobacteria:gtdb_species=s__Vibrio sp002342735:heptad=MCP-40H:species=d__Bacteria_p__Proteobacteria_c__Gammaproteobacteria_o__Enterobacterales_f__Vibrionaceae_g__Vibrio_s__Vibrio sp002342735],GB_GCA_002342685.1_protein.faa_DDQN01000092.1_106@PF00015_full_PFAM.416.615:0.142287[&&NHX:Type=GTDB:gtdb_class=c__Gammaproteobacteria:gtdb_domain=d__Bacteria:gtdb_family=f__Vibrionaceae:gtdb_genus=g__Vibrio:gtdb_order=o__Enterobacterales:gtdb_phylum=p__Proteobacteria:gtdb_species=s__Vibrio sp002342685:heptad=MCP-40H:species=d__Bacteria_p__Proteobacteria_c__Gammaproteobacteria_o__Enterobacterales_f__Vibrionaceae_g__Vibrio_s__Vibrio sp002342685])0.916:0.0585755[&&NHX:Sample_counter=:Type_counter=GTDB--2:capture_class_counter=:capture_domain_counter=:capture_family_counter=:capture_genus_counter=:capture_order_counter=:capture_phylum_counter=:capture_species_counter=:evoltype=D:gtdb_class_counter=c__Gammaproteobacteria--2:gtdb_domain_counter=d__Bacteria--2:gtdb_family_counter=f__Vibrionaceae--2:gtdb_genus_counter=g__Vibrio--2:gtdb_order_counter=o__Enterobacterales--2:gtdb_phylum_counter=p__Proteobacteria--2:gtdb_species_counter=s__Vibrio sp002342685--1||s__Vibrio sp002342735--1:heptad_counter=MCP-40H--2:lbd_counter=:lca=d__Bacteria:lca_tree=g__Vibrio:name=N524594:ref_name_counter=])0.599:0.00840015[&&NHX:Sample_counter=:Type_counter=GTDB--4:capture_class_counter=:capture_domain_counter=:capture_family_counter=:capture_genus_counter=:capture_order_counter=:capture_phylum_counter=:capture_species_counter=:evoltype=D:gtdb_class_counter=c__Gammaproteobacteria--4:gtdb_domain_counter=d__Bacteria--4:gtdb_family_counter=f__Vibrionaceae--4:gtdb_genus_counter=g__Vibrio--4:gtdb_order_counter=o__Enterobacterales--4:gtdb_phylum_counter=p__Proteobacteria--4:gtdb_species_counter=s__Vibrio sp002342685--1||s__Vibrio sp002342735--1||s__Vibrio sp002812955--1||s__Vibrio sp003144035--1:heptad_counter=MCP-40H--4:lbd_counter=:lca=d__Bacteria:lca_tree=g__Vibrio:name=N524595:ref_name_counter=],(RS_GCF_900233005.1_protein.faa_NZ_LT960611.1_1571@PF00015_full_PFAM.415.611:0.169957[&&NHX:Type=GTDB:gtdb_class=c__Gammaproteobacteria:gtdb_domain=d__Bacteria:gtdb_family=f__Vibrionaceae:gtdb_genus=g__Vibrio:gtdb_order=o__Enterobacterales:gtdb_phylum=p__Proteobacteria:gtdb_species=s__Vibrio tapetis:heptad=MCP-40H:species=d__Bacteria_p__Proteobacteria_c__Gammaproteobacteria_o__Enterobacterales_f__Vibrionaceae_g__Vibrio_s__Vibrio tapetis],(RS_GCF_000222685.1_protein.faa_NZ_AFWJ01000146.1_17@PF00015_full_PFAM.414.605:0.0510245[&&NHX:Type=GTDB:gtdb_class=c__Gammaproteobacteria:gtdb_domain=d__Bacteria:gtdb_family=f__Vibrionaceae:gtdb_genus=g__Vibrio:gtdb_order=o__Enterobacterales:gtdb_phylum=p__Proteobacteria:gtdb_species=s__Vibrio nigripulchritudo:heptad=MCP-40H:species=d__Bacteria_p__Proteobacteria_c__Gammaproteobacteria_o__Enterobacterales_f__Vibrionaceae_g__Vibrio_s__Vibrio nigripulchritudo],(RS_GCF_003970425.1_protein.faa_NZ_RXYX01000120.1_10@PF00015_full_PFAM.412.607:5e-09[&&NHX:Type=GTDB:gtdb_class=c__Gammaproteobacteria:gtdb_domain=d__Bacteria:gtdb_family=f__Vibrionaceae:gtdb_genus=g__Vibrio:gtdb_order=o__Enterobacterales:gtdb_phylum=p__Proteobacteria:gtdb_species=s__Vibrio penaeicida:heptad=MCP-40H:species=d__Bacteria_p__Proteobacteria_c__Gammaproteobacteria_o__Enterobacterales_f__Vibrionaceae_g__Vibrio_s__Vibrio penaeicida],(RS_GCF_014694455.1_protein.faa_NZ_JAAUWT010000004.1_117@PF00015_full_PFAM.413.611:0.0375404[&&NHX:Type=GTDB:gtdb_class=c__Gammaproteobacteria:gtdb_domain=d__Bacteria:gtdb_family=f__Vibrionaceae:gtdb_genus=g__Vibrio:gtdb_order=o__Enterobacterales:gtdb_phylum=p__Proteobacteria:gtdb_species=s__Vibrio sp014694455:heptad=MCP-40H:species=d__Bacteria_p__Proteobacteria_c__Gammaproteobacteria_o__Enterobacterales_f__Vibrionaceae_g__Vibrio_s__Vibrio sp014694455],RS_GCF_002933855.1_protein.faa_NZ_BFAQ01000022.1_104@PF00015_full_PFAM.414.606:0.00384062[&&NHX:Type=GTDB:gtdb_class=c__Gammaproteobacteria:gtdb_domain=d__Bacteria:gtdb_family=f__Vibrionaceae:gtdb_genus=g__Vibrio:gtdb_order=o__Enterobacterales:gtdb_phylum=p__Proteobacteria:gtdb_species=s__Vibrio penaeicida_A:heptad=MCP-40H:species=d__Bacteria_p__Proteobacteria_c__Gammaproteobacteria_o__Enterobacterales_f__Vibrionaceae_g__Vibrio_s__Vibrio penaeicida_A])0.748:0.011757[&&NHX:Sample_counter=:Type_counter=GTDB--2:capture_class_counter=:capture_domain_counter=:capture_family_counter=:capture_genus_counter=:capture_order_counter=:capture_phylum_counter=:capture_species_counter=:evoltype=D:gtdb_class_counter=c__Gammaproteobacteria--2:gtdb_domain_counter=d__Bacteria--2:gtdb_family_counter=f__Vibrionaceae--2:gtdb_genus_counter=g__Vibrio--2:gtdb_order_counter=o__Enterobacterales--2:gtdb_phylum_counter=p__Proteobacteria--2:gtdb_species_counter=s__Vibrio penaeicida_A--1||s__Vibrio sp014694455--1:heptad_counter=MCP-40H--2:lbd_counter=:lca=d__Bacteria:lca_tree=g__Vibrio:name=N524601:ref_name_counter=])0.935:0.0405436[&&NHX:Sample_counter=:Type_counter=GTDB--3:capture_class_counter=:capture_domain_counter=:capture_family_counter=:capture_genus_counter=:capture_order_counter=:capture_phylum_counter=:capture_species_counter=:evoltype=D:gtdb_class_counter=c__Gammaproteobacteria--3:gtdb_domain_counter=d__Bacteria--3:gtdb_family_counter=f__Vibrionaceae--3:gtdb_genus_counter=g__Vibrio--3:gtdb_order_counter=o__Enterobacterales--3:gtdb_phylum_counter=p__Proteobacteria--3:gtdb_species_counter=s__Vibrio penaeicida--1||s__Vibrio penaeicida_A--1||s__Vibrio sp014694455--1:heptad_counter=MCP-40H--3:lbd_counter=:lca=d__Bacteria:lca_tree=g__Vibrio:name=N524602:ref_name_counter=])0.974:0.082235[&&NHX:Sample_counter=:Type_counter=GTDB--4:capture_class_counter=:capture_domain_counter=:capture_family_counter=:capture_genus_counter=:capture_order_counter=:capture_phylum_counter=:capture_species_counter=:evoltype=D:gtdb_class_counter=c__Gammaproteobacteria--4:gtdb_domain_counter=d__Bacteria--4:gtdb_family_counter=f__Vibrionaceae--4:gtdb_genus_counter=g__Vibrio--4:gtdb_order_counter=o__Enterobacterales--4:gtdb_phylum_counter=p__Proteobacteria--4:gtdb_species_counter=s__Vibrio nigripulchritudo--1||s__Vibrio penaeicida--1||s__Vibrio penaeicida_A--1||s__Vibrio sp014694455--1:heptad_counter=MCP-40H--4:lbd_counter=:lca=d__Bacteria:lca_tree=g__Vibrio:name=N524603:ref_name_counter=])0.827:0.0607582[&&NHX:Sample_counter=:Type_counter=GTDB--5:capture_class_counter=:capture_domain_counter=:capture_family_counter=:capture_genus_counter=:capture_order_counter=:capture_phylum_counter=:capture_species_counter=:evoltype=D:gtdb_class_counter=c__Gammaproteobacteria--5:gtdb_domain_counter=d__Bacteria--5:gtdb_family_counter=f__Vibrionaceae--5:gtdb_genus_counter=g__Vibrio--5:gtdb_order_counter=o__Enterobacterales--5:gtdb_phylum_counter=p__Proteobacteria--5:gtdb_species_counter=s__Vibrio nigripulchritudo--1||s__Vibrio penaeicida--1||s__Vibrio penaeicida_A--1||s__Vibrio sp014694455--1||s__Vibrio tapetis--1:heptad_counter=MCP-40H--5:lbd_counter=:lca=d__Bacteria:lca_tree=g__Vibrio:name=N524604:ref_name_counter=])0.84:0.0386764[&&NHX:Sample_counter=:Type_counter=GTDB--9:capture_class_counter=:capture_domain_counter=:capture_family_counter=:capture_genus_counter=:capture_order_counter=:capture_phylum_counter=:capture_species_counter=:evoltype=D:gtdb_class_counter=c__Gammaproteobacteria--9:gtdb_domain_counter=d__Bacteria--9:gtdb_family_counter=f__Vibrionaceae--9:gtdb_genus_counter=g__Vibrio--9:gtdb_order_counter=o__Enterobacterales--9:gtdb_phylum_counter=p__Proteobacteria--9:gtdb_species_counter=s__Vibrio nigripulchritudo--1||s__Vibrio penaeicida--1||s__Vibrio penaeicida_A--1||s__Vibrio sp002342685--1||s__Vibrio sp002342735--1||s__Vibrio sp002812955--1||s__Vibrio sp003144035--1||s__Vibrio sp014694455--1||s__Vibrio tapetis--1:heptad_counter=MCP-40H--9:lbd_counter=:lca=d__Bacteria:lca_tree=g__Vibrio:name=N524605:ref_name_counter=])0.454:0.0845136[&&NHX:Sample_counter=:Type_counter=GTDB--72:capture_class_counter=:capture_domain_counter=:capture_family_counter=:capture_genus_counter=:capture_order_counter=:capture_phylum_counter=:capture_species_counter=:evoltype=D:gtdb_class_counter=c__Gammaproteobacteria--72:gtdb_domain_counter=d__Bacteria--72:gtdb_family_counter=f__Vibrionaceae--72:gtdb_genus_counter=g__Vibrio--72:gtdb_order_counter=o__Enterobacterales--72:gtdb_phylum_counter=p__Proteobacteria--72:gtdb_species_counter=s__Vibrio aerogenes--1||s__Vibrio aestivus--1||s__Vibrio aestuarianus--1||s__Vibrio anguillarum--1||s__Vibrio aquimaris--1||s__Vibrio atypicus--1||s__Vibrio bivalvicida--1||s__Vibrio brasiliensis--1||s__Vibrio caribbeanicus--1||s__Vibrio cholerae--1||s__Vibrio cidicii--1||s__Vibrio coralliilyticus--1||s__Vibrio diazotrophicus--1||s__Vibrio europaeus--1||s__Vibrio fluvialis--1||s__Vibrio furnissii--1||s__Vibrio galatheae--1||s__Vibrio gazogenes--1||s__Vibrio gazogenes_A--1||s__Vibrio hepatarius--1||s__Vibrio hepatarius_A--1||s__Vibrio mangrovi--1||s__Vibrio marisflavi--1||s__Vibrio metoecus--1||s__Vibrio metoecus_B--1||s__Vibrio mexicanus--1||s__Vibrio mimicus--1||s__Vibrio navarrensis--1||s__Vibrio neptunius--1||s__Vibrio nigripulchritudo--1||s__Vibrio nitrifigilis--1||s__Vibrio ordalii--1||s__Vibrio orientalis--1||s__Vibrio ostreicida--1||s__Vibrio ouci--1||s__Vibrio pacinii--1||s__Vibrio pectenicida--1||s__Vibrio penaeicida--1||s__Vibrio penaeicida_A--1||s__Vibrio plantisponsor--1||s__Vibrio profundi--1||s__Vibrio proteolyticus--1||s__Vibrio quintilis--1||s__Vibrio rhizosphaerae--1||s__Vibrio ruber--1||s__Vibrio salilacus--1||s__Vibrio sinaloensis_B--1||s__Vibrio sp000176715--1||s__Vibrio sp000287055--1||s__Vibrio sp000960595--1||s__Vibrio sp001506075--1||s__Vibrio sp001635455--1||s__Vibrio sp002342685--1||s__Vibrio sp002342735--1||s__Vibrio sp002812955--1||s__Vibrio sp002877365--1||s__Vibrio sp003144035--1||s__Vibrio sp006124995--1||s__Vibrio sp013113835--1||s__Vibrio sp013114545--1||s__Vibrio sp013369335--1||s__Vibrio sp013369385--1||s__Vibrio sp014596725--1||s__Vibrio sp014694455--1||s__Vibrio spartinae--1||s__Vibrio tapetis--1||s__Vibrio tritonius--1||s__Vibrio tubiashii--1||s__Vibrio tubiashii_A--1||s__Vibrio viridaestus--1||s__Vibrio xiamenensis--1||s__Vibrio ziniensis--1:heptad_counter=MCP-40H--72:lbd_counter=:lca=d__Bacteria:lca_tree=g__Vibrio:name=N524606:ref_name_counter=])0.995:0.499152[&&NHX:Sample_counter=:Type_counter=GTDB--79:capture_class_counter=:capture_domain_counter=:capture_family_counter=:capture_genus_counter=:capture_order_counter=:capture_phylum_counter=:capture_species_counter=:evoltype=D:gtdb_class_counter=c__Gammaproteobacteria--79:gtdb_domain_counter=d__Bacteria--79:gtdb_family_counter=f__Vibrionaceae--79:gtdb_genus_counter=g__Vibrio--79:gtdb_order_counter=o__Enterobacterales--79:gtdb_phylum_counter=p__Proteobacteria--79:gtdb_species_counter=s__Vibrio aerogenes--1||s__Vibrio aestivus--1||s__Vibrio aestuarianus--1||s__Vibrio anguillarum--1||s__Vibrio aquimaris--1||s__Vibrio atypicus--1||s__Vibrio barjaei--1||s__Vibrio bivalvicida--1||s__Vibrio brasiliensis--1||s__Vibrio caribbeanicus--1||s__Vibrio cholerae--1||s__Vibrio cidicii--1||s__Vibrio coralliilyticus--1||s__Vibrio diazotrophicus--1||s__Vibrio europaeus--1||s__Vibrio fluvialis--1||s__Vibrio furnissii--1||s__Vibrio galatheae--1||s__Vibrio gazogenes--1||s__Vibrio gazogenes_A--1||s__Vibrio hangzhouensis--1||s__Vibrio hepatarius--1||s__Vibrio hepatarius_A--1||s__Vibrio mangrovi--1||s__Vibrio marisflavi--1||s__Vibrio maritimus--1||s__Vibrio maritimus_A--1||s__Vibrio maritimus_B--1||s__Vibrio mediterranei--1||s__Vibrio metoecus--1||s__Vibrio metoecus_B--1||s__Vibrio mexicanus--1||s__Vibrio mimicus--1||s__Vibrio navarrensis--1||s__Vibrio neptunius--1||s__Vibrio nigripulchritudo--1||s__Vibrio nitrifigilis--1||s__Vibrio ordalii--1||s__Vibrio orientalis--1||s__Vibrio ostreicida--1||s__Vibrio ouci--1||s__Vibrio pacinii--1||s__Vibrio pectenicida--1||s__Vibrio penaeicida--1||s__Vibrio penaeicida_A--1||s__Vibrio plantisponsor--1||s__Vibrio profundi--1||s__Vibrio proteolyticus--1||s__Vibrio quintilis--1||s__Vibrio rhizosphaerae--1||s__Vibrio ruber--1||s__Vibrio salilacus--1||s__Vibrio sinaloensis_B--1||s__Vibrio sp000176715--1||s__Vibrio sp000287055--1||s__Vibrio sp000960595--1||s__Vibrio sp001506075--1||s__Vibrio sp001635455--1||s__Vibrio sp002342685--1||s__Vibrio sp002342735--1||s__Vibrio sp002812955--1||s__Vibrio sp002877365--1||s__Vibrio sp003144035--1||s__Vibrio sp006124995--1||s__Vibrio sp013113835--1||s__Vibrio sp013114545--1||s__Vibrio sp013369335--1||s__Vibrio sp013369385--1||s__Vibrio sp014596725--1||s__Vibrio sp014694455--1||s__Vibrio spartinae--1||s__Vibrio tapetis--1||s__Vibrio thalassae--1||s__Vibrio tritonius--1||s__Vibrio tubiashii--1||s__Vibrio tubiashii_A--1||s__Vibrio viridaestus--1||s__Vibrio xiamenensis--1||s__Vibrio ziniensis--1:heptad_counter=MCP-40H--79:lbd_counter=:lca=d__Bacteria:lca_tree=g__Vibrio:name=N524607:ref_name_counter=])0.882:0.215573[&&NHX:Sample_counter=rhizpot1--1||rhizpot3--2:Type_counter=GTDB--80||capture--3:capture_class_counter=c__Gammaproteobacteria--1||c__Thermoleophilia--1||c__WGA-4E--1:capture_domain_counter=d__Bacteria--3:capture_family_counter=f__GCA-2687025--1||f__Pseudomonadaceae--1||f__Solirubrobacteraceae--1:capture_genus_counter=g__Baekduia--1||g__GCA-2687025--1||g__Pseudomonas_E--1:capture_order_counter=o__GCA-2687025--1||o__Pseudomonadales--1||o__Solirubrobacterales--1:capture_phylum_counter=p__Actinobacteriota--1||p__Poribacteria--1||p__Proteobacteria--1:capture_species_counter=s__Baekduia sp016215085--1||s__GCA-2687025 sp018644665--1||s__Pseudomonas_E edaphica--1:evoltype=D:gtdb_class_counter=c__Gammaproteobacteria--80:gtdb_domain_counter=d__Bacteria--80:gtdb_family_counter=f__Sedimenticolaceae--1||f__Vibrionaceae--79:gtdb_genus_counter=g__MONJU--1||g__Vibrio--79:gtdb_order_counter=o__Chromatiales--1||o__Enterobacterales--79:gtdb_phylum_counter=p__Proteobacteria--80:gtdb_species_counter=s__MONJU sp003696905--1||s__Vibrio aerogenes--1||s__Vibrio aestivus--1||s__Vibrio aestuarianus--1||s__Vibrio anguillarum--1||s__Vibrio aquimaris--1||s__Vibrio atypicus--1||s__Vibrio barjaei--1||s__Vibrio bivalvicida--1||s__Vibrio brasiliensis--1||s__Vibrio caribbeanicus--1||s__Vibrio cholerae--1||s__Vibrio cidicii--1||s__Vibrio coralliilyticus--1||s__Vibrio diazotrophicus--1||s__Vibrio europaeus--1||s__Vibrio fluvialis--1||s__Vibrio furnissii--1||s__Vibrio galatheae--1||s__Vibrio gazogenes--1||s__Vibrio gazogenes_A--1||s__Vibrio hangzhouensis--1||s__Vibrio hepatarius--1||s__Vibrio hepatarius_A--1||s__Vibrio mangrovi--1||s__Vibrio marisflavi--1||s__Vibrio maritimus--1||s__Vibrio maritimus_A--1||s__Vibrio maritimus_B--1||s__Vibrio mediterranei--1||s__Vibrio metoecus--1||s__Vibrio metoecus_B--1||s__Vibrio mexicanus--1||s__Vibrio mimicus--1||s__Vibrio navarrensis--1||s__Vibrio neptunius--1||s__Vibrio nigripulchritudo--1||s__Vibrio nitrifigilis--1||s__Vibrio ordalii--1||s__Vibrio orientalis--1||s__Vibrio ostreicida--1||s__Vibrio ouci--1||s__Vibrio pacinii--1||s__Vibrio pectenicida--1||s__Vibrio penaeicida--1||s__Vibrio penaeicida_A--1||s__Vibrio plantisponsor--1||s__Vibrio profundi--1||s__Vibrio proteolyticus--1||s__Vibrio quintilis--1||s__Vibrio rhizosphaerae--1||s__Vibrio ruber--1||s__Vibrio salilacus--1||s__Vibrio sinaloensis_B--1||s__Vibrio sp000176715--1||s__Vibrio sp000287055--1||s__Vibrio sp000960595--1||s__Vibrio sp001506075--1||s__Vibrio sp001635455--1||s__Vibrio sp002342685--1||s__Vibrio sp002342735--1||s__Vibrio sp002812955--1||s__Vibrio sp002877365--1||s__Vibrio sp003144035--1||s__Vibrio sp006124995--1||s__Vibrio sp013113835--1||s__Vibrio sp013114545--1||s__Vibrio sp013369335--1||s__Vibrio sp013369385--1||s__Vibrio sp014596725--1||s__Vibrio sp014694455--1||s__Vibrio spartinae--1||s__Vibrio tapetis--1||s__Vibrio thalassae--1||s__Vibrio tritonius--1||s__Vibrio tubiashii--1||s__Vibrio tubiashii_A--1||s__Vibrio viridaestus--1||s__Vibrio xiamenensis--1||s__Vibrio ziniensis--1:heptad_counter=MCP-24H--1||MCP-40H--82:lbd_counter=:lca=d__Bacteria:lca_tree=g__Vibrio:name=N524608:ref_name_counter=],(GB_GCA_012521185.1_protein.faa_JAAYMV010000075.1_2@PF00015_full_PFAM.421.609:0.189336[&&NHX:Type=GTDB:gtdb_class=c__Limnochordia:gtdb_domain=d__Bacteria:gtdb_family=f__DTU012:gtdb_genus=g__JAAYMV01:gtdb_order=o__DTU010:gtdb_phylum=p__Firmicutes_G:gtdb_species=s__JAAYMV01 sp012521185:heptad=MCP-44H:species=d__Bacteria_p__Firmicutes_G_c__Limnochordia_o__DTU010_f__DTU012_g__JAAYMV01_s__JAAYMV01 sp012521185],(GB_GCA_012521295.1_protein.faa_JAAYMS010000086.1_1@PF00015_full_PFAM.429.610:0.166925[&&NHX:Type=GTDB:gtdb_class=c__Limnochordia:gtdb_domain=d__Bacteria:gtdb_family=f__DTU010:gtdb_genus=g__JAAYMS01:gtdb_order=o__DTU010:gtdb_phylum=p__Firmicutes_G:gtdb_species=s__JAAYMS01 sp012521295:heptad=MCP-44H:species=d__Bacteria_p__Firmicutes_G_c__Limnochordia_o__DTU010_f__DTU010_g__JAAYMS01_s__JAAYMS01 sp012521295],(((GB_GCA_012837925.1_protein.faa_DUQE01000131.1_31@PF00015_full_PFAM.417.607:0.0745896[&&NHX:Type=GTDB:gtdb_class=c__Limnochordia:gtdb_domain=d__Bacteria:gtdb_family=f__DTU010:gtdb_genus=g__UBA5420:gtdb_order=o__DTU010:gtdb_phylum=p__Firmicutes_G:gtdb_species=s__UBA5420 sp012837925:heptad=MCP-44H:species=d__Bacteria_p__Firmicutes_G_c__Limnochordia_o__DTU010_f__DTU010_g__UBA5420_s__UBA5420 sp012837925],GB_GCA_012837925.1_protein.faa_DUQE01000131.1_32@PF00015_full_PFAM.416.603:0.0223104[&&NHX:Type=GTDB:gtdb_class=c__Limnochordia:gtdb_domain=d__Bacteria:gtdb_family=f__DTU010:gtdb_genus=g__UBA5420:gtdb_order=o__DTU010:gtdb_phylum=p__Firmicutes_G:gtdb_species=s__UBA5420 sp012837925:heptad=MCP-44H:species=d__Bacteria_p__Firmicutes_G_c__Limnochordia_o__DTU010_f__DTU010_g__UBA5420_s__UBA5420 sp012837925])0.88:0.0367043[&&NHX:Sample_counter=:Type_counter=GTDB--2:capture_class_counter=:capture_domain_counter=:capture_family_counter=:capture_genus_counter=:capture_order_counter=:capture_phylum_counter=:capture_species_counter=:evoltype=D:gtdb_class_counter=c__Limnochordia--2:gtdb_domain_counter=d__Bacteria--2:gtdb_family_counter=f__DTU010--2:gtdb_genus_counter=g__UBA5420--2:gtdb_order_counter=o__DTU010--2:gtdb_phylum_counter=p__Firmicutes_G--2:gtdb_species_counter=s__UBA5420 sp012837925--2:heptad_counter=MCP-44H--2:lbd_counter=:lca=d__Bacteria:lca_tree=s__UBA5420 sp012837925:name=N524613:ref_name_counter=],((GB_GCA_012520355.1_protein.faa_JAAYOK010000066.1_9@PF00015_full_PFAM.414.611:0.088929[&&NHX:Type=GTDB:gtdb_class=c__Limnochordia:gtdb_domain=d__Bacteria:gtdb_family=f__DTU010:gtdb_genus=g__UBA5420:gtdb_order=o__DTU010:gtdb_phylum=p__Firmicutes_G:gtdb_species=s__UBA5420 sp012520355:heptad=MCP-44H:species=d__Bacteria_p__Firmicutes_G_c__Limnochordia_o__DTU010_f__DTU010_g__UBA5420_s__UBA5420 sp012520355],GB_GCA_012799115.1_protein.faa_JAAZLY010000107.1_8@PF00015_full_PFAM.414.606:0.0704271[&&NHX:Type=GTDB:gtdb_class=c__Limnochordia:gtdb_domain=d__Bacteria:gtdb_family=f__DTU010:gtdb_genus=g__UBA5420:gtdb_order=o__DTU010:gtdb_phylum=p__Firmicutes_G:gtdb_species=s__UBA5420 sp012799115:heptad=MCP-44H:species=d__Bacteria_p__Firmicutes_G_c__Limnochordia_o__DTU010_f__DTU010_g__UBA5420_s__UBA5420 sp012799115])0.983:0.0698027[&&NHX:Sample_counter=:Type_counter=GTDB--2:capture_class_counter=:capture_domain_counter=:capture_family_counter=:capture_genus_counter=:capture_order_counter=:capture_phylum_counter=:capture_species_counter=:evoltype=D:gtdb_class_counter=c__Limnochordia--2:gtdb_domain_counter=d__Bacteria--2:gtdb_family_counter=f__DTU010--2:gtdb_genus_counter=g__UBA5420--2:gtdb_order_counter=o__DTU010--2:gtdb_phylum_counter=p__Firmicutes_G--2:gtdb_species_counter=s__UBA5420 sp012520355--1||s__UBA5420 sp012799115--1:heptad_counter=MCP-44H--2:lbd_counter=:lca=d__Bacteria:lca_tree=g__UBA5420:name=N524616:ref_name_counter=],(GB_GCA_012520315.1_protein.faa_JAAYOM010000055.1_14@PF00015_full_PFAM.265.458:0.0727574[&&NHX:Type=GTDB:gtdb_class=c__Limnochordia:gtdb_domain=d__Bacteria:gtdb_family=f__DTU010:gtdb_genus=g__UBA5420:gtdb_order=o__DTU010:gtdb_phylum=p__Firmicutes_G:gtdb_species=s__UBA5420 sp012520315:heptad=MCP-44H:species=d__Bacteria_p__Firmicutes_G_c__Limnochordia_o__DTU010_f__DTU010_g__UBA5420_s__UBA5420 sp012520315],GB_GCA_012518325.1_protein.faa_JAAYSR010000118.1_3@PF00015_full_PFAM.414.607:0.0525425[&&NHX:Type=GTDB:gtdb_class=c__Limnochordia:gtdb_domain=d__Bacteria:gtdb_family=f__DTU010:gtdb_genus=g__UBA5420:gtdb_order=o__DTU010:gtdb_phylum=p__Firmicutes_G:gtdb_species=s__UBA5420 sp012518325:heptad=MCP-44H:species=d__Bacteria_p__Firmicutes_G_c__Limnochordia_o__DTU010_f__DTU010_g__UBA5420_s__UBA5420 sp012518325])0.986:0.0894666[&&NHX:Sample_counter=:Type_counter=GTDB--2:capture_class_counter=:capture_domain_counter=:capture_family_counter=:capture_genus_counter=:capture_order_counter=:capture_phylum_counter=:capture_species_counter=:evoltype=D:gtdb_class_counter=c__Limnochordia--2:gtdb_domain_counter=d__Bacteria--2:gtdb_family_counter=f__DTU010--2:gtdb_genus_counter=g__UBA5420--2:gtdb_order_counter=o__DTU010--2:gtdb_phylum_counter=p__Firmicutes_G--2:gtdb_species_counter=s__UBA5420 sp012518325--1||s__UBA5420 sp012520315--1:heptad_counter=MCP-44H--2:lbd_counter=:lca=d__Bacteria:lca_tree=g__UBA5420:name=N524619:ref_name_counter=])0.727:0.0139812[&&NHX:Sample_counter=:Type_counter=GTDB--4:capture_class_counter=:capture_domain_counter=:capture_family_counter=:capture_genus_counter=:capture_order_counter=:capture_phylum_counter=:capture_species_counter=:evoltype=D:gtdb_class_counter=c__Limnochordia--4:gtdb_domain_counter=d__Bacteria--4:gtdb_family_counter=f__DTU010--4:gtdb_genus_counter=g__UBA5420--4:gtdb_order_counter=o__DTU010--4:gtdb_phylum_counter=p__Firmicutes_G--4:gtdb_species_counter=s__UBA5420 sp012518325--1||s__UBA5420 sp012520315--1||s__UBA5420 sp012520355--1||s__UBA5420 sp012799115--1:heptad_counter=MCP-44H--4:lbd_counter=:lca=d__Bacteria:lca_tree=g__UBA5420:name=N524620:ref_name_counter=])0.908:0.0370432[&&NHX:Sample_counter=:Type_counter=GTDB--6:capture_class_counter=:capture_domain_counter=:capture_family_counter=:capture_genus_counter=:capture_order_counter=:capture_phylum_counter=:capture_species_counter=:evoltype=D:gtdb_class_counter=c__Limnochordia--6:gtdb_domain_counter=d__Bacteria--6:gtdb_family_counter=f__DTU010--6:gtdb_genus_counter=g__UBA5420--6:gtdb_order_counter=o__DTU010--6:gtdb_phylum_counter=p__Firmicutes_G--6:gtdb_species_counter=s__UBA5420 sp012518325--1||s__UBA5420 sp012520315--1||s__UBA5420 sp012520355--1||s__UBA5420 sp012799115--1||s__UBA5420 sp012837925--2:heptad_counter=MCP-44H--6:lbd_counter=:lca=d__Bacteria:lca_tree=g__UBA5420:name=N524621:ref_name_counter=],((GB_GCA_002396805.1_protein.faa_DGYW01000015.1_1@PF00015_full_PFAM.414.602:0.104278[&&NHX:Type=GTDB:gtdb_class=c__Limnochordia:gtdb_domain=d__Bacteria:gtdb_family=f__DTU010:gtdb_genus=g__UBA4996:gtdb_order=o__DTU010:gtdb_phylum=p__Firmicutes_G:gtdb_species=s__UBA4996 sp002396805:heptad=MCP-44H:species=d__Bacteria_p__Firmicutes_G_c__Limnochordia_o__DTU010_f__DTU010_g__UBA4996_s__UBA4996 sp002396805],GB_GCA_012837335.1_protein.faa_DURM01000089.1_43@PF00015_full_PFAM.410.612:0.189434[&&NHX:Type=GTDB:gtdb_class=c__Limnochordia:gtdb_domain=d__Bacteria:gtdb_family=f__DTU012:gtdb_genus=g__DTU012:gtdb_order=o__DTU010:gtdb_phylum=p__Firmicutes_G:gtdb_species=s__DTU012 sp012837335:heptad=MCP-44H:species=d__Bacteria_p__Firmicutes_G_c__Limnochordia_o__DTU010_f__DTU012_g__DTU012_s__DTU012 sp012837335])0.589:0.030814[&&NHX:Sample_counter=:Type_counter=GTDB--2:capture_class_counter=:capture_domain_counter=:capture_family_counter=:capture_genus_counter=:capture_order_counter=:capture_phylum_counter=:capture_species_counter=:evoltype=D:gtdb_class_counter=c__Limnochordia--2:gtdb_domain_counter=d__Bacteria--2:gtdb_family_counter=f__DTU010--1||f__DTU012--1:gtdb_genus_counter=g__DTU012--1||g__UBA4996--1:gtdb_order_counter=o__DTU010--2:gtdb_phylum_counter=p__Firmicutes_G--2:gtdb_species_counter=s__DTU012 sp012837335--1||s__UBA4996 sp002396805--1:heptad_counter=MCP-44H--2:lbd_counter=:lca=d__Bacteria:lca_tree=o__DTU010:name=N524624:ref_name_counter=],(((GB_GCA_012837385.1_protein.faa_DURH01000042.1_11@PF00015_full_PFAM.415.607:0.0369409[&&NHX:Type=GTDB:gtdb_class=c__Limnochordia:gtdb_domain=d__Bacteria:gtdb_family=f__DTU010:gtdb_genus=g__DTU010:gtdb_order=o__DTU010:gtdb_phylum=p__Firmicutes_G:gtdb_species=s__DTU010 sp012837385:heptad=MCP-44H:species=d__Bacteria_p__Firmicutes_G_c__Limnochordia_o__DTU010_f__DTU010_g__DTU010_s__DTU010 sp012837385],(GB_GCA_900018335.1_protein.faa_FIZK01000024.1_17@PF00015_full_PFAM.419.613:0.0960146[&&NHX:Type=GTDB:gtdb_class=c__Limnochordia:gtdb_domain=d__Bacteria:gtdb_family=f__DTU010:gtdb_genus=g__DTU010:gtdb_order=o__DTU010:gtdb_phylum=p__Firmicutes_G:gtdb_species=s__DTU010 sp900018335:heptad=MCP-44H:species=d__Bacteria_p__Firmicutes_G_c__Limnochordia_o__DTU010_f__DTU010_g__DTU010_s__DTU010 sp900018335],(GB_GCA_012521335.1_protein.faa_JAAYMM010000004.1_14@PF00015_full_PFAM.425.610:0.0694742[&&NHX:Type=GTDB:gtdb_class=c__Limnochordia:gtdb_domain=d__Bacteria:gtdb_family=f__DTU010:gtdb_genus=g__DTU010:gtdb_order=o__DTU010:gtdb_phylum=p__Firmicutes_G:gtdb_species=s__DTU010 sp012521335:heptad=MCP-44H:species=d__Bacteria_p__Firmicutes_G_c__Limnochordia_o__DTU010_f__DTU010_g__DTU010_s__DTU010 sp012521335],GB_GCA_012840725.1_protein.faa_DURQ01000047.1_14@PF00015_full_PFAM.418.613:0.0923857[&&NHX:Type=GTDB:gtdb_class=c__Limnochordia:gtdb_domain=d__Bacteria:gtdb_family=f__DTU010:gtdb_genus=g__DTU010:gtdb_order=o__DTU010:gtdb_phylum=p__Firmicutes_G:gtdb_species=s__DTU010 sp012840725:heptad=MCP-44H:species=d__Bacteria_p__Firmicutes_G_c__Limnochordia_o__DTU010_f__DTU010_g__DTU010_s__DTU010 sp012840725])0.019:0.0117912[&&NHX:Sample_counter=:Type_counter=GTDB--2:capture_class_counter=:capture_domain_counter=:capture_family_counter=:capture_genus_counter=:capture_order_counter=:capture_phylum_counter=:capture_species_counter=:evoltype=D:gtdb_class_counter=c__Limnochordia--2:gtdb_domain_counter=d__Bacteria--2:gtdb_family_counter=f__DTU010--2:gtdb_genus_counter=g__DTU010--2:gtdb_order_counter=o__DTU010--2:gtdb_phylum_counter=p__Firmicutes_G--2:gtdb_species_counter=s__DTU010 sp012521335--1||s__DTU010 sp012840725--1:heptad_counter=MCP-44H--2:lbd_counter=:lca=d__Bacteria:lca_tree=g__DTU010:name=N524629:ref_name_counter=])0.958:0.0426198[&&NHX:Sample_counter=:Type_counter=GTDB--3:capture_class_counter=:capture_domain_counter=:capture_family_counter=:capture_genus_counter=:capture_order_counter=:capture_phylum_counter=:capture_species_counter=:evoltype=D:gtdb_class_counter=c__Limnochordia--3:gtdb_domain_counter=d__Bacteria--3:gtdb_family_counter=f__DTU010--3:gtdb_genus_counter=g__DTU010--3:gtdb_order_counter=o__DTU010--3:gtdb_phylum_counter=p__Firmicutes_G--3:gtdb_species_counter=s__DTU010 sp012521335--1||s__DTU010 sp012840725--1||s__DTU010 sp900018335--1:heptad_counter=MCP-44H--3:lbd_counter=:lca=d__Bacteria:lca_tree=g__DTU010:name=N524630:ref_name_counter=])0.743:0.0268224[&&NHX:Sample_counter=:Type_counter=GTDB--4:capture_class_counter=:capture_domain_counter=:capture_family_counter=:capture_genus_counter=:capture_order_counter=:capture_phylum_counter=:capture_species_counter=:evoltype=D:gtdb_class_counter=c__Limnochordia--4:gtdb_domain_counter=d__Bacteria--4:gtdb_family_counter=f__DTU010--4:gtdb_genus_counter=g__DTU010--4:gtdb_order_counter=o__DTU010--4:gtdb_phylum_counter=p__Firmicutes_G--4:gtdb_species_counter=s__DTU010 sp012521335--1||s__DTU010 sp012837385--1||s__DTU010 sp012840725--1||s__DTU010 sp900018335--1:heptad_counter=MCP-44H--4:lbd_counter=:lca=d__Bacteria:lca_tree=g__DTU010:name=N524631:ref_name_counter=],(GB_GCA_001028815.1_protein.faa_LDJB01000003.1_247@PF00015_full_PFAM.411.601:0.101507[&&NHX:Type=GTDB:gtdb_class=c__Limnochordia:gtdb_domain=d__Bacteria:gtdb_family=f__DTU010:gtdb_genus=g__1109:gtdb_order=o__DTU010:gtdb_phylum=p__Firmicutes_G:gtdb_species=s__1109 sp001028815:heptad=MCP-44H:species=d__Bacteria_p__Firmicutes_G_c__Limnochordia_o__DTU010_f__DTU010_g__1109_s__1109 sp001028815],GB_GCA_012521465.1_protein.faa_JAAYMI010000011.1_41@PF00015_full_PFAM.274.451:0.113948[&&NHX:Type=GTDB:gtdb_class=c__Limnochordia:gtdb_domain=d__Bacteria:gtdb_family=f__DTU010:gtdb_genus=g__1109:gtdb_order=o__DTU010:gtdb_phylum=p__Firmicutes_G:gtdb_species=s__1109 sp012521465:heptad=MCP-44H:species=d__Bacteria_p__Firmicutes_G_c__Limnochordia_o__DTU010_f__DTU010_g__1109_s__1109 sp012521465])0.976:0.0721363[&&NHX:Sample_counter=:Type_counter=GTDB--2:capture_class_counter=:capture_domain_counter=:capture_family_counter=:capture_genus_counter=:capture_order_counter=:capture_phylum_counter=:capture_species_counter=:evoltype=D:gtdb_class_counter=c__Limnochordia--2:gtdb_domain_counter=d__Bacteria--2:gtdb_family_counter=f__DTU010--2:gtdb_genus_counter=g__1109--2:gtdb_order_counter=o__DTU010--2:gtdb_phylum_counter=p__Firmicutes_G--2:gtdb_species_counter=s__1109 sp001028815--1||s__1109 sp012521465--1:heptad_counter=MCP-44H--2:lbd_counter=:lca=d__Bacteria:lca_tree=g__1109:name=N524634:ref_name_counter=])0.893:0.0297771[&&NHX:Sample_counter=:Type_counter=GTDB--6:capture_class_counter=:capture_domain_counter=:capture_family_counter=:capture_genus_counter=:capture_order_counter=:capture_phylum_counter=:capture_species_counter=:evoltype=D:gtdb_class_counter=c__Limnochordia--6:gtdb_domain_counter=d__Bacteria--6:gtdb_family_counter=f__DTU010--6:gtdb_genus_counter=g__1109--2||g__DTU010--4:gtdb_order_counter=o__DTU010--6:gtdb_phylum_counter=p__Firmicutes_G--6:gtdb_species_counter=s__1109 sp001028815--1||s__1109 sp012521465--1||s__DTU010 sp012521335--1||s__DTU010 sp012837385--1||s__DTU010 sp012840725--1||s__DTU010 sp900018335--1:heptad_counter=MCP-44H--6:lbd_counter=:lca=d__Bacteria:lca_tree=f__DTU010:name=N524635:ref_name_counter=],GB_GCA_012799255.1_protein.faa_JAAZLQ010000060.1_18@PF00015_full_PFAM.418.602:0.0648007[&&NHX:Type=GTDB:gtdb_class=c__Limnochordia:gtdb_domain=d__Bacteria:gtdb_family=f__DTU010:gtdb_genus=g__JAAZLQ01:gtdb_order=o__DTU010:gtdb_phylum=p__Firmicutes_G:gtdb_species=s__JAAZLQ01 sp012799255:heptad=MCP-44H:species=d__Bacteria_p__Firmicutes_G_c__Limnochordia_o__DTU010_f__DTU010_g__JAAZLQ01_s__JAAZLQ01 sp012799255])0.845:0.0186131[&&NHX:Sample_counter=:Type_counter=GTDB--7:capture_class_counter=:capture_domain_counter=:capture_family_counter=:capture_genus_counter=:capture_order_counter=:capture_phylum_counter=:capture_species_counter=:evoltype=D:gtdb_class_counter=c__Limnochordia--7:gtdb_domain_counter=d__Bacteria--7:gtdb_family_counter=f__DTU010--7:gtdb_genus_counter=g__1109--2||g__DTU010--4||g__JAAZLQ01--1:gtdb_order_counter=o__DTU010--7:gtdb_phylum_counter=p__Firmicutes_G--7:gtdb_species_counter=s__1109 sp001028815--1||s__1109 sp012521465--1||s__DTU010 sp012521335--1||s__DTU010 sp012837385--1||s__DTU010 sp012840725--1||s__DTU010 sp900018335--1||s__JAAZLQ01 sp012799255--1:heptad_counter=MCP-44H--7:lbd_counter=:lca=d__Bacteria:lca_tree=f__DTU010:name=N524637:ref_name_counter=])0.915:0.0424289[&&NHX:Sample_counter=:Type_counter=GTDB--9:capture_class_counter=:capture_domain_counter=:capture_family_counter=:capture_genus_counter=:capture_order_counter=:capture_phylum_counter=:capture_species_counter=:evoltype=D:gtdb_class_counter=c__Limnochordia--9:gtdb_domain_counter=d__Bacteria--9:gtdb_family_counter=f__DTU010--8||f__DTU012--1:gtdb_genus_counter=g__1109--2||g__DTU010--4||g__DTU012--1||g__JAAZLQ01--1||g__UBA4996--1:gtdb_order_counter=o__DTU010--9:gtdb_phylum_counter=p__Firmicutes_G--9:gtdb_species_counter=s__1109 sp001028815--1||s__1109 sp012521465--1||s__DTU010 sp012521335--1||s__DTU010 sp012837385--1||s__DTU010 sp012840725--1||s__DTU010 sp900018335--1||s__DTU012 sp012837335--1||s__JAAZLQ01 sp012799255--1||s__UBA4996 sp002396805--1:heptad_counter=MCP-44H--9:lbd_counter=:lca=d__Bacteria:lca_tree=o__DTU010:name=N524638:ref_name_counter=])0.496:0.0315052[&&NHX:Sample_counter=:Type_counter=GTDB--15:capture_class_counter=:capture_domain_counter=:capture_family_counter=:capture_genus_counter=:capture_order_counter=:capture_phylum_counter=:capture_species_counter=:evoltype=D:gtdb_class_counter=c__Limnochordia--15:gtdb_domain_counter=d__Bacteria--15:gtdb_family_counter=f__DTU010--14||f__DTU012--1:gtdb_genus_counter=g__1109--2||g__DTU010--4||g__DTU012--1||g__JAAZLQ01--1||g__UBA4996--1||g__UBA5420--6:gtdb_order_counter=o__DTU010--15:gtdb_phylum_counter=p__Firmicutes_G--15:gtdb_species_counter=s__1109 sp001028815--1||s__1109 sp012521465--1||s__DTU010 sp012521335--1||s__DTU010 sp012837385--1||s__DTU010 sp012840725--1||s__DTU010 sp900018335--1||s__DTU012 sp012837335--1||s__JAAZLQ01 sp012799255--1||s__UBA4996 sp002396805--1||s__UBA5420 sp012518325--1||s__UBA5420 sp012520315--1||s__UBA5420 sp012520355--1||s__UBA5420 sp012799115--1||s__UBA5420 sp012837925--2:heptad_counter=MCP-44H--15:lbd_counter=:lca=d__Bacteria:lca_tree=f__DTU010:name=N524639:ref_name_counter=])0:1e-08[&&NHX:Sample_counter=:Type_counter=GTDB--16:capture_class_counter=:capture_domain_counter=:capture_family_counter=:capture_genus_counter=:capture_order_counter=:capture_phylum_counter=:capture_species_counter=:evoltype=D:gtdb_class_counter=c__Limnochordia--16:gtdb_domain_counter=d__Bacteria--16:gtdb_family_counter=f__DTU010--15||f__DTU012--1:gtdb_genus_counter=g__1109--2||g__DTU010--4||g__DTU012--1||g__JAAYMS01--1||g__JAAZLQ01--1||g__UBA4996--1||g__UBA5420--6:gtdb_order_counter=o__DTU010--16:gtdb_phylum_counter=p__Firmicutes_G--16:gtdb_species_counter=s__1109 sp001028815--1||s__1109 sp012521465--1||s__DTU010 sp012521335--1||s__DTU010 sp012837385--1||s__DTU010 sp012840725--1||s__DTU010 sp900018335--1||s__DTU012 sp012837335--1||s__JAAYMS01 sp012521295--1||s__JAAZLQ01 sp012799255--1||s__UBA4996 sp002396805--1||s__UBA5420 sp012518325--1||s__UBA5420 sp012520315--1||s__UBA5420 sp012520355--1||s__UBA5420 sp012799115--1||s__UBA5420 sp012837925--2:heptad_counter=MCP-44H--16:lbd_counter=:lca=d__Bacteria:lca_tree=f__DTU010:name=N524640:ref_name_counter=])1:0.65781[&&NHX:Sample_counter=:Type_counter=GTDB--17:capture_class_counter=:capture_domain_counter=:capture_family_counter=:capture_genus_counter=:capture_order_counter=:capture_phylum_counter=:capture_species_counter=:evoltype=D:gtdb_class_counter=c__Limnochordia--17:gtdb_domain_counter=d__Bacteria--17:gtdb_family_counter=f__DTU010--15||f__DTU012--2:gtdb_genus_counter=g__1109--2||g__DTU010--4||g__DTU012--1||g__JAAYMS01--1||g__JAAYMV01--1||g__JAAZLQ01--1||g__UBA4996--1||g__UBA5420--6:gtdb_order_counter=o__DTU010--17:gtdb_phylum_counter=p__Firmicutes_G--17:gtdb_species_counter=s__1109 sp001028815--1||s__1109 sp012521465--1||s__DTU010 sp012521335--1||s__DTU010 sp012837385--1||s__DTU010 sp012840725--1||s__DTU010 sp900018335--1||s__DTU012 sp012837335--1||s__JAAYMS01 sp012521295--1||s__JAAYMV01 sp012521185--1||s__JAAZLQ01 sp012799255--1||s__UBA4996 sp002396805--1||s__UBA5420 sp012518325--1||s__UBA5420 sp012520315--1||s__UBA5420 sp012520355--1||s__UBA5420 sp012799115--1||s__UBA5420 sp012837925--2:heptad_counter=MCP-44H--17:lbd_counter=:lca=d__Bacteria:lca_tree=o__DTU010:name=N524641:ref_name_counter=])0.66:0.0846701[&&NHX:Sample_counter=rhizpot1--1||rhizpot3--2:Type_counter=GTDB--97||capture--3:capture_class_counter=c__Gammaproteobacteria--1||c__Thermoleophilia--1||c__WGA-4E--1:capture_domain_counter=d__Bacteria--3:capture_family_counter=f__GCA-2687025--1||f__Pseudomonadaceae--1||f__Solirubrobacteraceae--1:capture_genus_counter=g__Baekduia--1||g__GCA-2687025--1||g__Pseudomonas_E--1:capture_order_counter=o__GCA-2687025--1||o__Pseudomonadales--1||o__Solirubrobacterales--1:capture_phylum_counter=p__Actinobacteriota--1||p__Poribacteria--1||p__Proteobacteria--1:capture_species_counter=s__Baekduia sp016215085--1||s__GCA-2687025 sp018644665--1||s__Pseudomonas_E edaphica--1:evoltype=D:gtdb_class_counter=c__Gammaproteobacteria--80||c__Limnochordia--17:gtdb_domain_counter=d__Bacteria--97:gtdb_family_counter=f__DTU010--15||f__DTU012--2||f__Sedimenticolaceae--1||f__Vibrionaceae--79:gtdb_genus_counter=g__1109--2||g__DTU010--4||g__DTU012--1||g__JAAYMS01--1||g__JAAYMV01--1||g__JAAZLQ01--1||g__MONJU--1||g__UBA4996--1||g__UBA5420--6||g__Vibrio--79:gtdb_order_counter=o__Chromatiales--1||o__DTU010--17||o__Enterobacterales--79:gtdb_phylum_counter=p__Firmicutes_G--17||p__Proteobacteria--80:gtdb_species_counter=s__1109 sp001028815--1||s__1109 sp012521465--1||s__DTU010 sp012521335--1||s__DTU010 sp012837385--1||s__DTU010 sp012840725--1||s__DTU010 sp900018335--1||s__DTU012 sp012837335--1||s__JAAYMS01 sp012521295--1||s__JAAYMV01 sp012521185--1||s__JAAZLQ01 sp012799255--1||s__MONJU sp003696905--1||s__UBA4996 sp002396805--1||s__UBA5420 sp012518325--1||s__UBA5420 sp012520315--1||s__UBA5420 sp012520355--1||s__UBA5420 sp012799115--1||s__UBA5420 sp012837925--2||s__Vibrio aerogenes--1||s__Vibrio aestivus--1||s__Vibrio aestuarianus--1||s__Vibrio anguillarum--1||s__Vibrio aquimaris--1||s__Vibrio atypicus--1||s__Vibrio barjaei--1||s__Vibrio bivalvicida--1||s__Vibrio brasiliensis--1||s__Vibrio caribbeanicus--1||s__Vibrio cholerae--1||s__Vibrio cidicii--1||s__Vibrio coralliilyticus--1||s__Vibrio diazotrophicus--1||s__Vibrio europaeus--1||s__Vibrio fluvialis--1||s__Vibrio furnissii--1||s__Vibrio galatheae--1||s__Vibrio gazogenes--1||s__Vibrio gazogenes_A--1||s__Vibrio hangzhouensis--1||s__Vibrio hepatarius--1||s__Vibrio hepatarius_A--1||s__Vibrio mangrovi--1||s__Vibrio marisflavi--1||s__Vibrio maritimus--1||s__Vibrio maritimus_A--1||s__Vibrio maritimus_B--1||s__Vibrio mediterranei--1||s__Vibrio metoecus--1||s__Vibrio metoecus_B--1||s__Vibrio mexicanus--1||s__Vibrio mimicus--1||s__Vibrio navarrensis--1||s__Vibrio neptunius--1||s__Vibrio nigripulchritudo--1||s__Vibrio nitrifigilis--1||s__Vibrio ordalii--1||s__Vibrio orientalis--1||s__Vibrio ostreicida--1||s__Vibrio ouci--1||s__Vibrio pacinii--1||s__Vibrio pectenicida--1||s__Vibrio penaeicida--1||s__Vibrio penaeicida_A--1||s__Vibrio plantisponsor--1||s__Vibrio profundi--1||s__Vibrio proteolyticus--1||s__Vibrio quintilis--1||s__Vibrio rhizosphaerae--1||s__Vibrio ruber--1||s__Vibrio salilacus--1||s__Vibrio sinaloensis_B--1||s__Vibrio sp000176715--1||s__Vibrio sp000287055--1||s__Vibrio sp000960595--1||s__Vibrio sp001506075--1||s__Vibrio sp001635455--1||s__Vibrio sp002342685--1||s__Vibrio sp002342735--1||s__Vibrio sp002812955--1||s__Vibrio sp002877365--1||s__Vibrio sp003144035--1||s__Vibrio sp006124995--1||s__Vibrio sp013113835--1||s__Vibrio sp013114545--1||s__Vibrio sp013369335--1||s__Vibrio sp013369385--1||s__Vibrio sp014596725--1||s__Vibrio sp014694455--1||s__Vibrio spartinae--1||s__Vibrio tapetis--1||s__Vibrio thalassae--1||s__Vibrio tritonius--1||s__Vibrio tubiashii--1||s__Vibrio tubiashii_A--1||s__Vibrio viridaestus--1||s__Vibrio xiamenensis--1||s__Vibrio ziniensis--1:heptad_counter=MCP-24H--1||MCP-40H--82||MCP-44H--17:lbd_counter=:lca=d__Bacteria:lca_tree=d__Bacteria:name=N524642:ref_name_counter=],((((((630c62bb-6a3e-442c-b1a0-b523a49af2ed_5@MCPsignal.22.54:5e-09[&&NHX:Sample=rhiztom1:Type=capture:capture_class=c__Actinomycetia:capture_domain=d__Bacteria:capture_family=f__Micromonosporaceae:capture_genus=g__Dactylosporangium:capture_order=o__Mycobacteriales:capture_phylum=p__Actinobacteriota:capture_species=s__Dactylosporangium aurantiacum:heptad=MCP-24H],(GB_GCA_000333335.1_protein.faa_BACX01000669.1_46@PF00015_full_PFAM.311.629:0.302446[&&NHX:Type=GTDB:gtdb_class=c__Alphaproteobacteria:gtdb_domain=d__Bacteria:gtdb_family=f__Sphingomonadaceae:gtdb_genus=g__Sphingomonas_N:gtdb_order=o__Sphingomonadales:gtdb_phylum=p__Proteobacteria:gtdb_species=s__Sphingomonas_N sp000333335:heptad=MCP-24H:species=d__Bacteria_p__Proteobacteria_c__Alphaproteobacteria_o__Sphingomonadales_f__Sphingomonadaceae_g__Sphingomonas_N_s__Sphingomonas_N sp000333335],285b5d73-3c94-5cfb-a710-7b6bb5396176_3@MCPsignal.246.275:0.247589[&&NHX:Sample=rhizpot1:Type=capture:capture_class=c__Alphaproteobacteria:capture_domain=d__Bacteria:capture_family=f__Azospirillaceae:capture_genus=g__Azospirillum:capture_order=o__Azospirillales:capture_phylum=p__Proteobacteria:capture_species=s__Azospirillum sp003115975:heptad=MCP-34H])0.944:0.707221[&&NHX:Sample_counter=rhizpot1--1:Type_counter=GTDB--1||capture--1:capture_class_counter=c__Alphaproteobacteria--1:capture_domain_counter=d__Bacteria--1:capture_family_counter=f__Azospirillaceae--1:capture_genus_counter=g__Azospirillum--1:capture_order_counter=o__Azospirillales--1:capture_phylum_counter=p__Proteobacteria--1:capture_species_counter=s__Azospirillum sp003115975--1:gtdb_class_counter=c__Alphaproteobacteria--1:gtdb_domain_counter=d__Bacteria--1:gtdb_family_counter=f__Sphingomonadaceae--1:gtdb_genus_counter=g__Sphingomonas_N--1:gtdb_order_counter=o__Sphingomonadales--1:gtdb_phylum_counter=p__Proteobacteria--1:gtdb_species_counter=s__Sphingomonas_N sp000333335--1:heptad_counter=MCP-24H--1||MCP-34H--1:lbd_counter=:lca_tree=s__Sphingomonas_N sp000333335:name=N524646:ref_name_counter=])0.832:0.164021[&&NHX:Sample_counter=rhizpot1--1||rhiztom1--1:Type_counter=GTDB--1||capture--2:capture_class_counter=c__Actinomycetia--1||c__Alphaproteobacteria--1:capture_domain_counter=d__Bacteria--2:capture_family_counter=f__Azospirillaceae--1||f__Micromonosporaceae--1:capture_genus_counter=g__Azospirillum--1||g__Dactylosporangium--1:capture_order_counter=o__Azospirillales--1||o__Mycobacteriales--1:capture_phylum_counter=p__Actinobacteriota--1||p__Proteobacteria--1:capture_species_counter=s__Azospirillum sp003115975--1||s__Dactylosporangium aurantiacum--1:gtdb_class_counter=c__Alphaproteobacteria--1:gtdb_domain_counter=d__Bacteria--1:gtdb_family_counter=f__Sphingomonadaceae--1:gtdb_genus_counter=g__Sphingomonas_N--1:gtdb_order_counter=o__Sphingomonadales--1:gtdb_phylum_counter=p__Proteobacteria--1:gtdb_species_counter=s__Sphingomonas_N sp000333335--1:heptad_counter=MCP-24H--2||MCP-34H--1:lbd_counter=:lca_tree=s__Sphingomonas_N sp000333335:name=N524647:ref_name_counter=],(f756e197-c713-40b7-884a-dca8b62c681c_5@MCPsignal.92.153:0.591265[&&NHX:Sample=rhiztom3:Type=capture:capture_class=c__Syntropharchaeia:capture_domain=d__Archaea:capture_family=f__Syntropharchaeaceae:capture_genus=g__Syntropharchaeum:capture_order=o__Syntropharchaeales:capture_phylum=p__Halobacteriota:capture_species=s__Syntropharchaeum butanivorans:heptad=MCP-44H],(174df09a-7d9d-42a9-b21d-6aa5a52ecb44_3@MCPsignal.1.126.176:0.91802[&&NHX:Sample=rhiztom2:Type=capture:capture_class=c__Gammaproteobacteria:capture_domain=d__Bacteria:capture_family=f__Gallionellaceae:capture_genus=g__Gallionella:capture_order=o__Burkholderiales:capture_phylum=p__Proteobacteria:capture_species=s__Gallionella sp003134595:heptad=MCP-24H],0cd02587-045c-4c94-ab28-835ffc0354dd_3@MCPsignal.50.95:1.3e-08[&&NHX:Sample=rhizpot1:Type=capture:capture_class=c__Alphaproteobacteria:capture_domain=d__Bacteria:capture_family=f__Rhizobiaceae:capture_genus=g__Pseudorhizobium:capture_order=o__Rhizobiales:capture_phylum=p__Proteobacteria:capture_species=s__Pseudorhizobium flavum:heptad=MCP-44H])0.439:0.227554[&&NHX:Sample_counter=rhizpot1--1||rhiztom2--1:Type_counter=capture--2:capture_class_counter=c__Alphaproteobacteria--1||c__Gammaproteobacteria--1:capture_domain_counter=d__Bacteria--2:capture_family_counter=f__Gallionellaceae--1||f__Rhizobiaceae--1:capture_genus_counter=g__Gallionella--1||g__Pseudorhizobium--1:capture_order_counter=o__Burkholderiales--1||o__Rhizobiales--1:capture_phylum_counter=p__Proteobacteria--2:capture_species_counter=s__Gallionella sp003134595--1||s__Pseudorhizobium flavum--1:gtdb_class_counter=:gtdb_domain_counter=:gtdb_family_counter=:gtdb_genus_counter=:gtdb_order_counter=:gtdb_phylum_counter=:gtdb_species_counter=:heptad_counter=MCP-24H--1||MCP-44H--1:lbd_counter=:name=N524651:ref_name_counter=])0.746:0.0604605[&&NHX:Sample_counter=rhizpot1--1||rhiztom2--1||rhiztom3--1:Type_counter=capture--3:capture_class_counter=c__Alphaproteobacteria--1||c__Gammaproteobacteria--1||c__Syntropharchaeia--1:capture_domain_counter=d__Archaea--1||d__Bacteria--2:capture_family_counter=f__Gallionellaceae--1||f__Rhizobiaceae--1||f__Syntropharchaeaceae--1:capture_genus_counter=g__Gallionella--1||g__Pseudorhizobium--1||g__Syntropharchaeum--1:capture_order_counter=o__Burkholderiales--1||o__Rhizobiales--1||o__Syntropharchaeales--1:capture_phylum_counter=p__Halobacteriota--1||p__Proteobacteria--2:capture_species_counter=s__Gallionella sp003134595--1||s__Pseudorhizobium flavum--1||s__Syntropharchaeum butanivorans--1:gtdb_class_counter=:gtdb_domain_counter=:gtdb_family_counter=:gtdb_genus_counter=:gtdb_order_counter=:gtdb_phylum_counter=:gtdb_species_counter=:heptad_counter=MCP-24H--1||MCP-44H--2:lbd_counter=:name=N524652:ref_name_counter=])0.816:0.229622[&&NHX:Sample_counter=rhizpot1--2||rhiztom1--1||rhiztom2--1||rhiztom3--1:Type_counter=GTDB--1||capture--5:capture_class_counter=c__Actinomycetia--1||c__Alphaproteobacteria--2||c__Gammaproteobacteria--1||c__Syntropharchaeia--1:capture_domain_counter=d__Archaea--1||d__Bacteria--4:capture_family_counter=f__Azospirillaceae--1||f__Gallionellaceae--1||f__Micromonosporaceae--1||f__Rhizobiaceae--1||f__Syntropharchaeaceae--1:capture_genus_counter=g__Azospirillum--1||g__Dactylosporangium--1||g__Gallionella--1||g__Pseudorhizobium--1||g__Syntropharchaeum--1:capture_order_counter=o__Azospirillales--1||o__Burkholderiales--1||o__Mycobacteriales--1||o__Rhizobiales--1||o__Syntropharchaeales--1:capture_phylum_counter=p__Actinobacteriota--1||p__Halobacteriota--1||p__Proteobacteria--3:capture_species_counter=s__Azospirillum sp003115975--1||s__Dactylosporangium aurantiacum--1||s__Gallionella sp003134595--1||s__Pseudorhizobium flavum--1||s__Syntropharchaeum butanivorans--1:gtdb_class_counter=c__Alphaproteobacteria--1:gtdb_domain_counter=d__Bacteria--1:gtdb_family_counter=f__Sphingomonadaceae--1:gtdb_genus_counter=g__Sphingomonas_N--1:gtdb_order_counter=o__Sphingomonadales--1:gtdb_phylum_counter=p__Proteobacteria--1:gtdb_species_counter=s__Sphingomonas_N sp000333335--1:heptad_counter=MCP-24H--3||MCP-34H--1||MCP-44H--2:lbd_counter=:lca_tree=s__Sphingomonas_N sp000333335:name=N524653:ref_name_counter=],(GB_GCA_012719495.1_protein.faa_JAAYAG010000079.1_17@PF00015_full_PFAM.1.164:1.15387[&&NHX:Type=GTDB:gtdb_class=c__Bacteroidia:gtdb_domain=d__Bacteria:gtdb_family=f__Prolixibacteraceae:gtdb_genus=g__SKHV01:gtdb_order=o__Bacteroidales:gtdb_phylum=p__Bacteroidota:gtdb_species=s__SKHV01 sp012719495:heptad=MCP-34H:species=d__Bacteria_p__Bacteroidota_c__Bacteroidia_o__Bacteroidales_f__Prolixibacteraceae_g__SKHV01_s__SKHV01 sp012719495],(561292a9-30e5-4d0d-8d7e-1ceb8a490d21_5@MCPsignal.65.144:0.18891[&&NHX:Sample=rhizpot1:Type=capture:capture_class=c__Clostridia:capture_domain=d__Bacteria:capture_family=f__Lachnospiraceae:capture_genus=g__COE1:capture_order=o__Lachnospirales:capture_phylum=p__Firmicutes_A:capture_species=s__COE1 sp002491195:heptad=MCP-44H],(7e2e156d-6ec0-4d2e-93cc-425110014a2e_6@MCPsignal.203.353:0.0351441[&&NHX:Sample=rhizpot1:Type=capture:capture_class=c__Gammaproteobacteria:capture_domain=d__Bacteria:capture_family=f__Burkholderiaceae:capture_genus=g__Sphaerotilus:capture_order=o__Burkholderiales:capture_phylum=p__Proteobacteria:capture_species=s__Sphaerotilus hippei:heptad=MCP-44H],(2009a490-4575-4726-b56e-b2db3edf4045_6@MCPsignal.215.288:0.0405689[&&NHX:Sample=rhizpot3:Type=capture:capture_class=c__Gammaproteobacteria:capture_domain=d__Bacteria:capture_family=f__Pseudomonadaceae:capture_genus=g__Pseudomonas_E:capture_order=o__Pseudomonadales:capture_phylum=p__Proteobacteria:capture_species=s__Pseudomonas_E laurentiana:heptad=MCP-52H],a4313ad0-f44c-4f2e-b682-39aac23542a8_1@MCPsignal.65.146:0.0386097[&&NHX:Sample=rhizpot3:Type=capture:capture_class=c__Gemmatimonadetes:capture_domain=d__Bacteria:capture_family=f__GWC2-71-9:capture_genus=g__20CM-4-69-16:capture_order=o__Gemmatimonadales:capture_phylum=p__Gemmatimonadota:capture_species=s__20CM-4-69-16 sp001919865:heptad=MCP-44H])0.2:0.0118803[&&NHX:Sample_counter=rhizpot3--2:Type_counter=capture--2:capture_class_counter=c__Gammaproteobacteria--1||c__Gemmatimonadetes--1:capture_domain_counter=d__Bacteria--2:capture_family_counter=f__GWC2-71-9--1||f__Pseudomonadaceae--1:capture_genus_counter=g__20CM-4-69-16--1||g__Pseudomonas_E--1:capture_order_counter=o__Gemmatimonadales--1||o__Pseudomonadales--1:capture_phylum_counter=p__Gemmatimonadota--1||p__Proteobacteria--1:capture_species_counter=s__20CM-4-69-16 sp001919865--1||s__Pseudomonas_E laurentiana--1:gtdb_class_counter=:gtdb_domain_counter=:gtdb_family_counter=:gtdb_genus_counter=:gtdb_order_counter=:gtdb_phylum_counter=:gtdb_species_counter=:heptad_counter=MCP-44H--1||MCP-52H--1:lbd_counter=:name=N524659:ref_name_counter=])0.947:0.285433[&&NHX:Sample_counter=rhizpot1--1||rhizpot3--2:Type_counter=capture--3:capture_class_counter=c__Gammaproteobacteria--2||c__Gemmatimonadetes--1:capture_domain_counter=d__Bacteria--3:capture_family_counter=f__Burkholderiaceae--1||f__GWC2-71-9--1||f__Pseudomonadaceae--1:capture_genus_counter=g__20CM-4-69-16--1||g__Pseudomonas_E--1||g__Sphaerotilus--1:capture_order_counter=o__Burkholderiales--1||o__Gemmatimonadales--1||o__Pseudomonadales--1:capture_phylum_counter=p__Gemmatimonadota--1||p__Proteobacteria--2:capture_species_counter=s__20CM-4-69-16 sp001919865--1||s__Pseudomonas_E laurentiana--1||s__Sphaerotilus hippei--1:gtdb_class_counter=:gtdb_domain_counter=:gtdb_family_counter=:gtdb_genus_counter=:gtdb_order_counter=:gtdb_phylum_counter=:gtdb_species_counter=:heptad_counter=MCP-44H--2||MCP-52H--1:lbd_counter=:name=N524660:ref_name_counter=])0.36:0.154737[&&NHX:Sample_counter=rhizpot1--2||rhizpot3--2:Type_counter=capture--4:capture_class_counter=c__Clostridia--1||c__Gammaproteobacteria--2||c__Gemmatimonadetes--1:capture_domain_counter=d__Bacteria--4:capture_family_counter=f__Burkholderiaceae--1||f__GWC2-71-9--1||f__Lachnospiraceae--1||f__Pseudomonadaceae--1:capture_genus_counter=g__20CM-4-69-16--1||g__COE1--1||g__Pseudomonas_E--1||g__Sphaerotilus--1:capture_order_counter=o__Burkholderiales--1||o__Gemmatimonadales--1||o__Lachnospirales--1||o__Pseudomonadales--1:capture_phylum_counter=p__Firmicutes_A--1||p__Gemmatimonadota--1||p__Proteobacteria--2:capture_species_counter=s__20CM-4-69-16 sp001919865--1||s__COE1 sp002491195--1||s__Pseudomonas_E laurentiana--1||s__Sphaerotilus hippei--1:gtdb_class_counter=:gtdb_domain_counter=:gtdb_family_counter=:gtdb_genus_counter=:gtdb_order_counter=:gtdb_phylum_counter=:gtdb_species_counter=:heptad_counter=MCP-44H--3||MCP-52H--1:lbd_counter=:name=N524661:ref_name_counter=])0.44:0.131529[&&NHX:Sample_counter=rhizpot1--2||rhizpot3--2:Type_counter=GTDB--1||capture--4:capture_class_counter=c__Clostridia--1||c__Gammaproteobacteria--2||c__Gemmatimonadetes--1:capture_domain_counter=d__Bacteria--4:capture_family_counter=f__Burkholderiaceae--1||f__GWC2-71-9--1||f__Lachnospiraceae--1||f__Pseudomonadaceae--1:capture_genus_counter=g__20CM-4-69-16--1||g__COE1--1||g__Pseudomonas_E--1||g__Sphaerotilus--1:capture_order_counter=o__Burkholderiales--1||o__Gemmatimonadales--1||o__Lachnospirales--1||o__Pseudomonadales--1:capture_phylum_counter=p__Firmicutes_A--1||p__Gemmatimonadota--1||p__Proteobacteria--2:capture_species_counter=s__20CM-4-69-16 sp001919865--1||s__COE1 sp002491195--1||s__Pseudomonas_E laurentiana--1||s__Sphaerotilus hippei--1:gtdb_class_counter=c__Bacteroidia--1:gtdb_domain_counter=d__Bacteria--1:gtdb_family_counter=f__Prolixibacteraceae--1:gtdb_genus_counter=g__SKHV01--1:gtdb_order_counter=o__Bacteroidales--1:gtdb_phylum_counter=p__Bacteroidota--1:gtdb_species_counter=s__SKHV01 sp012719495--1:heptad_counter=MCP-34H--1||MCP-44H--3||MCP-52H--1:lbd_counter=:lca_tree=s__SKHV01 sp012719495:name=N524662:ref_name_counter=])0.933:0.26531[&&NHX:Sample_counter=rhizpot1--4||rhizpot3--2||rhiztom1--1||rhiztom2--1||rhiztom3--1:Type_counter=GTDB--2||capture--9:capture_class_counter=c__Actinomycetia--1||c__Alphaproteobacteria--2||c__Clostridia--1||c__Gammaproteobacteria--3||c__Gemmatimonadetes--1||c__Syntropharchaeia--1:capture_domain_counter=d__Archaea--1||d__Bacteria--8:capture_family_counter=f__Azospirillaceae--1||f__Burkholderiaceae--1||f__GWC2-71-9--1||f__Gallionellaceae--1||f__Lachnospiraceae--1||f__Micromonosporaceae--1||f__Pseudomonadaceae--1||f__Rhizobiaceae--1||f__Syntropharchaeaceae--1:capture_genus_counter=g__20CM-4-69-16--1||g__Azospirillum--1||g__COE1--1||g__Dactylosporangium--1||g__Gallionella--1||g__Pseudomonas_E--1||g__Pseudorhizobium--1||g__Sphaerotilus--1||g__Syntropharchaeum--1:capture_order_counter=o__Azospirillales--1||o__Burkholderiales--2||o__Gemmatimonadales--1||o__Lachnospirales--1||o__Mycobacteriales--1||o__Pseudomonadales--1||o__Rhizobiales--1||o__Syntropharchaeales--1:capture_phylum_counter=p__Actinobacteriota--1||p__Firmicutes_A--1||p__Gemmatimonadota--1||p__Halobacteriota--1||p__Proteobacteria--5:capture_species_counter=s__20CM-4-69-16 sp001919865--1||s__Azospirillum sp003115975--1||s__COE1 sp002491195--1||s__Dactylosporangium aurantiacum--1||s__Gallionella sp003134595--1||s__Pseudomonas_E laurentiana--1||s__Pseudorhizobium flavum--1||s__Sphaerotilus hippei--1||s__Syntropharchaeum butanivorans--1:gtdb_class_counter=c__Alphaproteobacteria--1||c__Bacteroidia--1:gtdb_domain_counter=d__Bacteria--2:gtdb_family_counter=f__Prolixibacteraceae--1||f__Sphingomonadaceae--1:gtdb_genus_counter=g__SKHV01--1||g__Sphingomonas_N--1:gtdb_order_counter=o__Bacteroidales--1||o__Sphingomonadales--1:gtdb_phylum_counter=p__Bacteroidota--1||p__Proteobacteria--1:gtdb_species_counter=s__SKHV01 sp012719495--1||s__Sphingomonas_N sp000333335--1:heptad_counter=MCP-24H--3||MCP-34H--2||MCP-44H--5||MCP-52H--1:lbd_counter=:lca_tree=d__Bacteria:name=N524663:ref_name_counter=],((RS_GCF_012911815.1_protein.faa_NZ_JAATNW010000007.1_278@PF00015_full_PFAM.260.431:0.693344[&&NHX:Type=GTDB:gtdb_class=c__Gammaproteobacteria:gtdb_domain=d__Bacteria:gtdb_family=f__Alteromonadaceae:gtdb_genus=g__Alteromonas:gtdb_order=o__Enterobacterales:gtdb_phylum=p__Proteobacteria:gtdb_species=s__Alteromonas ponticola:heptad=MCP-40H:species=d__Bacteria_p__Proteobacteria_c__Gammaproteobacteria_o__Enterobacterales_f__Alteromonadaceae_g__Alteromonas_s__Alteromonas ponticola],(RS_GCF_001641615.1_protein.faa_NZ_LRRU01000019.1_433@PF00015_full_PFAM.247.436:0.000179086[&&NHX:Type=GTDB:gtdb_class=c__Gammaproteobacteria:gtdb_domain=d__Bacteria:gtdb_family=f__Alteromonadaceae:gtdb_genus=g__Pseudoalteromonas:gtdb_order=o__Enterobacterales:gtdb_phylum=p__Proteobacteria:gtdb_species=s__Pseudoalteromonas gelatinilytica:heptad=MCP-24H:species=d__Bacteria_p__Proteobacteria_c__Gammaproteobacteria_o__Enterobacterales_f__Alteromonadaceae_g__Pseudoalteromonas_s__Pseudoalteromonas gelatinilytica],(((RS_GCF_013349995.1_protein.faa_NZ_JABVXF010000005.1_29@PF00015_full_PFAM.242.431:0[&&NHX:Type=GTDB:gtdb_class=c__Gammaproteobacteria:gtdb_domain=d__Bacteria:gtdb_family=f__Alteromonadaceae:gtdb_genus=g__Pseudoalteromonas:gtdb_order=o__Enterobacterales:gtdb_phylum=p__Proteobacteria:gtdb_species=s__Pseudoalteromonas sp013349995:heptad=MCP-24H:species=d__Bacteria_p__Proteobacteria_c__Gammaproteobacteria_o__Enterobacterales_f__Alteromonadaceae_g__Pseudoalteromonas_s__Pseudoalteromonas sp013349995],RS_GCF_001550135.1_protein.faa_NZ_LRUE01000015.1_621@PF00015_full_PFAM.242.431:0[&&NHX:Type=GTDB:gtdb_class=c__Gammaproteobacteria:gtdb_domain=d__Bacteria:gtdb_family=f__Alteromonadaceae:gtdb_genus=g__Pseudoalteromonas:gtdb_order=o__Enterobacterales:gtdb_phylum=p__Proteobacteria:gtdb_species=s__Pseudoalteromonas shioyasakiensis:heptad=MCP-24H:species=d__Bacteria_p__Proteobacteria_c__Gammaproteobacteria_o__Enterobacterales_f__Alteromonadaceae_g__Pseudoalteromonas_s__Pseudoalteromonas shioyasakiensis])0:0[&&NHX:Sample_counter=:Type_counter=GTDB--2:capture_class_counter=:capture_domain_counter=:capture_family_counter=:capture_genus_counter=:capture_order_counter=:capture_phylum_counter=:capture_species_counter=:evoltype=D:gtdb_class_counter=c__Gammaproteobacteria--2:gtdb_domain_counter=d__Bacteria--2:gtdb_family_counter=f__Alteromonadaceae--2:gtdb_genus_counter=g__Pseudoalteromonas--2:gtdb_order_counter=o__Enterobacterales--2:gtdb_phylum_counter=p__Proteobacteria--2:gtdb_species_counter=s__Pseudoalteromonas shioyasakiensis--1||s__Pseudoalteromonas sp013349995--1:heptad_counter=MCP-24H--2:lbd_counter=:lca=d__Bacteria:lca_tree=g__Pseudoalteromonas:name=N524668:ref_name_counter=],RS_GCF_001469895.1_protein.faa_NZ_LOPY01000026.1_21@PF00015_full_PFAM.242.431:0[&&NHX:Type=GTDB:gtdb_class=c__Gammaproteobacteria:gtdb_domain=d__Bacteria:gtdb_family=f__Alteromonadaceae:gtdb_genus=g__Pseudoalteromonas:gtdb_order=o__Enterobacterales:gtdb_phylum=p__Proteobacteria:gtdb_species=s__Pseudoalteromonas sp001469895:heptad=MCP-24H:species=d__Bacteria_p__Proteobacteria_c__Gammaproteobacteria_o__Enterobacterales_f__Alteromonadaceae_g__Pseudoalteromonas_s__Pseudoalteromonas sp001469895]):5e-09[&&NHX:Sample_counter=:Type_counter=GTDB--3:capture_class_counter=:capture_domain_counter=:capture_family_counter=:capture_genus_counter=:capture_order_counter=:capture_phylum_counter=:capture_species_counter=:evoltype=D:gtdb_class_counter=c__Gammaproteobacteria--3:gtdb_domain_counter=d__Bacteria--3:gtdb_family_counter=f__Alteromonadaceae--3:gtdb_genus_counter=g__Pseudoalteromonas--3:gtdb_order_counter=o__Enterobacterales--3:gtdb_phylum_counter=p__Proteobacteria--3:gtdb_species_counter=s__Pseudoalteromonas shioyasakiensis--1||s__Pseudoalteromonas sp001469895--1||s__Pseudoalteromonas sp013349995--1:heptad_counter=MCP-24H--3:lbd_counter=:lca=d__Bacteria:lca_tree=g__Pseudoalteromonas:name=N524670:ref_name_counter=],RS_GCF_019134595.1_protein.faa_NZ_CP077771.1_160@PF00015_full_PFAM.243.431:0.00372299[&&NHX:Type=GTDB:gtdb_class=c__Gammaproteobacteria:gtdb_domain=d__Bacteria:gtdb_family=f__Alteromonadaceae:gtdb_genus=g__Pseudoalteromonas:gtdb_order=o__Enterobacterales:gtdb_phylum=p__Proteobacteria:gtdb_species=s__Pseudoalteromonas shioyasakiensis_A:heptad=MCP-24H:species=d__Bacteria_p__Proteobacteria_c__Gammaproteobacteria_o__Enterobacterales_f__Alteromonadaceae_g__Pseudoalteromonas_s__Pseudoalteromonas shioyasakiensis_A])0.753:0.00732034[&&NHX:Sample_counter=:Type_counter=GTDB--4:capture_class_counter=:capture_domain_counter=:capture_family_counter=:capture_genus_counter=:capture_order_counter=:capture_phylum_counter=:capture_species_counter=:evoltype=D:gtdb_class_counter=c__Gammaproteobacteria--4:gtdb_domain_counter=d__Bacteria--4:gtdb_family_counter=f__Alteromonadaceae--4:gtdb_genus_counter=g__Pseudoalteromonas--4:gtdb_order_counter=o__Enterobacterales--4:gtdb_phylum_counter=p__Proteobacteria--4:gtdb_species_counter=s__Pseudoalteromonas shioyasakiensis--1||s__Pseudoalteromonas shioyasakiensis_A--1||s__Pseudoalteromonas sp001469895--1||s__Pseudoalteromonas sp013349995--1:heptad_counter=MCP-24H--4:lbd_counter=:lca=d__Bacteria:lca_tree=g__Pseudoalteromonas:name=N524672:ref_name_counter=])0.846:0.138737[&&NHX:Sample_counter=:Type_counter=GTDB--5:capture_class_counter=:capture_domain_counter=:capture_family_counter=:capture_genus_counter=:capture_order_counter=:capture_phylum_counter=:capture_species_counter=:evoltype=D:gtdb_class_counter=c__Gammaproteobacteria--5:gtdb_domain_counter=d__Bacteria--5:gtdb_family_counter=f__Alteromonadaceae--5:gtdb_genus_counter=g__Pseudoalteromonas--5:gtdb_order_counter=o__Enterobacterales--5:gtdb_phylum_counter=p__Proteobacteria--5:gtdb_species_counter=s__Pseudoalteromonas gelatinilytica--1||s__Pseudoalteromonas shioyasakiensis--1||s__Pseudoalteromonas shioyasakiensis_A--1||s__Pseudoalteromonas sp001469895--1||s__Pseudoalteromonas sp013349995--1:heptad_counter=MCP-24H--5:lbd_counter=:lca=d__Bacteria:lca_tree=g__Pseudoalteromonas:name=N524673:ref_name_counter=])0.949:0.2013[&&NHX:Sample_counter=:Type_counter=GTDB--6:capture_class_counter=:capture_domain_counter=:capture_family_counter=:capture_genus_counter=:capture_order_counter=:capture_phylum_counter=:capture_species_counter=:evoltype=D:gtdb_class_counter=c__Gammaproteobacteria--6:gtdb_domain_counter=d__Bacteria--6:gtdb_family_counter=f__Alteromonadaceae--6:gtdb_genus_counter=g__Alteromonas--1||g__Pseudoalteromonas--5:gtdb_order_counter=o__Enterobacterales--6:gtdb_phylum_counter=p__Proteobacteria--6:gtdb_species_counter=s__Alteromonas ponticola--1||s__Pseudoalteromonas gelatinilytica--1||s__Pseudoalteromonas shioyasakiensis--1||s__Pseudoalteromonas shioyasakiensis_A--1||s__Pseudoalteromonas sp001469895--1||s__Pseudoalteromonas sp013349995--1:heptad_counter=MCP-24H--5||MCP-40H--1:lbd_counter=:lca=d__Bacteria:lca_tree=f__Alteromonadaceae:name=N524674:ref_name_counter=],((((RS_GCF_014643915.1_protein.faa_NZ_BMKE01000004.1_93@PF00015_full_PFAM.254.431:0.111843[&&NHX:Type=GTDB:gtdb_class=c__Gammaproteobacteria:gtdb_domain=d__Bacteria:gtdb_family=f__Aeromonadaceae:gtdb_genus=g__Oceanisphaera:gtdb_order=o__Enterobacterales:gtdb_phylum=p__Proteobacteria:gtdb_species=s__Oceanisphaera marina:heptad=MCP-24H:species=d__Bacteria_p__Proteobacteria_c__Gammaproteobacteria_o__Enterobacterales_f__Aeromonadaceae_g__Oceanisphaera_s__Oceanisphaera marina],(RS_GCF_002157895.1_protein.faa_NZ_CP021377.1_1948@PF00015_full_PFAM.259.431:0.0560884[&&NHX:Type=GTDB:gtdb_class=c__Gammaproteobacteria:gtdb_domain=d__Bacteria:gtdb_family=f__Aeromonadaceae:gtdb_genus=g__Oceanisphaera:gtdb_order=o__Enterobacterales:gtdb_phylum=p__Proteobacteria:gtdb_species=s__Oceanisphaera profunda:heptad=MCP-24H:species=d__Bacteria_p__Proteobacteria_c__Gammaproteobacteria_o__Enterobacterales_f__Aeromonadaceae_g__Oceanisphaera_s__Oceanisphaera profunda],(GB_GCA_018222825.1_protein.faa_JAAEZO010000310.1_2@PF00015_full_PFAM.241.413:0.0985634[&&NHX:Type=GTDB:gtdb_class=c__Gammaproteobacteria:gtdb_domain=d__Bacteria:gtdb_family=f__Aeromonadaceae:gtdb_genus=g__Oceanisphaera:gtdb_order=o__Enterobacterales:gtdb_phylum=p__Proteobacteria:gtdb_species=s__Oceanisphaera sp018222825:heptad=MCP-24H:species=d__Bacteria_p__Proteobacteria_c__Gammaproteobacteria_o__Enterobacterales_f__Aeromonadaceae_g__Oceanisphaera_s__Oceanisphaera sp018222825],(((RS_GCF_002242685.1_protein.faa_NZ_NBIM01000005.1_91@PF00015_full_PFAM.254.428:0.0380584[&&NHX:Type=GTDB:gtdb_class=c__Gammaproteobacteria:gtdb_domain=d__Bacteria:gtdb_family=f__Aeromonadaceae:gtdb_genus=g__Oceanimonas:gtdb_order=o__Enterobacterales:gtdb_phylum=p__Proteobacteria:gtdb_species=s__Oceanimonas doudoroffii:heptad=MCP-24H:species=d__Bacteria_p__Proteobacteria_c__Gammaproteobacteria_o__Enterobacterales_f__Aeromonadaceae_g__Oceanimonas_s__Oceanimonas doudoroffii],(RS_GCF_002245495.1_protein.faa_NZ_NQJF01000006.1_89@PF00015_full_PFAM.248.428:0.0141906[&&NHX:Type=GTDB:gtdb_class=c__Gammaproteobacteria:gtdb_domain=d__Bacteria:gtdb_family=f__Aeromonadaceae:gtdb_genus=g__Oceanimonas:gtdb_order=o__Enterobacterales:gtdb_phylum=p__Proteobacteria:gtdb_species=s__Oceanimonas baumannii:heptad=MCP-24H:species=d__Bacteria_p__Proteobacteria_c__Gammaproteobacteria_o__Enterobacterales_f__Aeromonadaceae_g__Oceanimonas_s__Oceanimonas baumannii],RS_GCF_000381965.1_protein.faa_NZ_KB908461.1_46@PF00015_full_PFAM.248.428:0.00646193[&&NHX:Type=GTDB:gtdb_class=c__Gammaproteobacteria:gtdb_domain=d__Bacteria:gtdb_family=f__Aeromonadaceae:gtdb_genus=g__Oceanimonas:gtdb_order=o__Enterobacterales:gtdb_phylum=p__Proteobacteria:gtdb_species=s__Oceanimonas smirnovii:heptad=MCP-24H:species=d__Bacteria_p__Proteobacteria_c__Gammaproteobacteria_o__Enterobacterales_f__Aeromonadaceae_g__Oceanimonas_s__Oceanimonas smirnovii])0.99:0.0686401[&&NHX:Sample_counter=:Type_counter=GTDB--2:capture_class_counter=:capture_domain_counter=:capture_family_counter=:capture_genus_counter=:capture_order_counter=:capture_phylum_counter=:capture_species_counter=:evoltype=D:gtdb_class_counter=c__Gammaproteobacteria--2:gtdb_domain_counter=d__Bacteria--2:gtdb_family_counter=f__Aeromonadaceae--2:gtdb_genus_counter=g__Oceanimonas--2:gtdb_order_counter=o__Enterobacterales--2:gtdb_phylum_counter=p__Proteobacteria--2:gtdb_species_counter=s__Oceanimonas baumannii--1||s__Oceanimonas smirnovii--1:heptad_counter=MCP-24H--2:lbd_counter=:lca=d__Bacteria:lca_tree=g__Oceanimonas:name=N524681:ref_name_counter=])0.947:0.0541365[&&NHX:Sample_counter=:Type_counter=GTDB--3:capture_class_counter=:capture_domain_counter=:capture_family_counter=:capture_genus_counter=:capture_order_counter=:capture_phylum_counter=:capture_species_counter=:evoltype=D:gtdb_class_counter=c__Gammaproteobacteria--3:gtdb_domain_counter=d__Bacteria--3:gtdb_family_counter=f__Aeromonadaceae--3:gtdb_genus_counter=g__Oceanimonas--3:gtdb_order_counter=o__Enterobacterales--3:gtdb_phylum_counter=p__Proteobacteria--3:gtdb_species_counter=s__Oceanimonas baumannii--1||s__Oceanimonas doudoroffii--1||s__Oceanimonas smirnovii--1:heptad_counter=MCP-24H--3:lbd_counter=:lca=d__Bacteria:lca_tree=g__Oceanimonas:name=N524682:ref_name_counter=],(GB_GCA_018883865.1_protein.faa_JAHLFI010000142.1_2@PF00015_full_PFAM.250.431:0.0986692[&&NHX:Type=GTDB:gtdb_class=c__Gammaproteobacteria:gtdb_domain=d__Bacteria:gtdb_family=f__Aeromonadaceae:gtdb_genus=g__Oceanisphaera:gtdb_order=o__Enterobacterales:gtdb_phylum=p__Proteobacteria:gtdb_species=s__Oceanisphaera merdipullorum:heptad=MCP-24H:species=d__Bacteria_p__Proteobacteria_c__Gammaproteobacteria_o__Enterobacterales_f__Aeromonadaceae_g__Oceanisphaera_s__Oceanisphaera merdipullorum],RS_GCF_017498065.1_protein.faa_NZ_JAGDFX010000006.1_123@PF00015_full_PFAM.250.429:0.0825998[&&NHX:Type=GTDB:gtdb_class=c__Gammaproteobacteria:gtdb_domain=d__Bacteria:gtdb_family=f__Aeromonadaceae:gtdb_genus=g__Oceanisphaera:gtdb_order=o__Enterobacterales:gtdb_phylum=p__Proteobacteria:gtdb_species=s__Oceanisphaera sp017498065:heptad=MCP-24H:species=d__Bacteria_p__Proteobacteria_c__Gammaproteobacteria_o__Enterobacterales_f__Aeromonadaceae_g__Oceanisphaera_s__Oceanisphaera sp017498065])0.973:0.0699731[&&NHX:Sample_counter=:Type_counter=GTDB--2:capture_class_counter=:capture_domain_counter=:capture_family_counter=:capture_genus_counter=:capture_order_counter=:capture_phylum_counter=:capture_species_counter=:evoltype=D:gtdb_class_counter=c__Gammaproteobacteria--2:gtdb_domain_counter=d__Bacteria--2:gtdb_family_counter=f__Aeromonadaceae--2:gtdb_genus_counter=g__Oceanisphaera--2:gtdb_order_counter=o__Enterobacterales--2:gtdb_phylum_counter=p__Proteobacteria--2:gtdb_species_counter=s__Oceanisphaera merdipullorum--1||s__Oceanisphaera sp017498065--1:heptad_counter=MCP-24H--2:lbd_counter=:lca=d__Bacteria:lca_tree=g__Oceanisphaera:name=N524685:ref_name_counter=])0.936:0.0530814[&&NHX:Sample_counter=:Type_counter=GTDB--5:capture_class_counter=:capture_domain_counter=:capture_family_counter=:capture_genus_counter=:capture_order_counter=:capture_phylum_counter=:capture_species_counter=:evoltype=D:gtdb_class_counter=c__Gammaproteobacteria--5:gtdb_domain_counter=d__Bacteria--5:gtdb_family_counter=f__Aeromonadaceae--5:gtdb_genus_counter=g__Oceanimonas--3||g__Oceanisphaera--2:gtdb_order_counter=o__Enterobacterales--5:gtdb_phylum_counter=p__Proteobacteria--5:gtdb_species_counter=s__Oceanimonas baumannii--1||s__Oceanimonas doudoroffii--1||s__Oceanimonas smirnovii--1||s__Oceanisphaera merdipullorum--1||s__Oceanisphaera sp017498065--1:heptad_counter=MCP-24H--5:lbd_counter=:lca=d__Bacteria:lca_tree=f__Aeromonadaceae:name=N524686:ref_name_counter=],(GB_GCA_012800475.1_protein.faa_JAAZJF010000335.1_6@PF00015_full_PFAM.253.430:0.0438144[&&NHX:Type=GTDB:gtdb_class=c__Gammaproteobacteria:gtdb_domain=d__Bacteria:gtdb_family=f__Pseudomonadaceae:gtdb_genus=g__Pseudomonas_C:gtdb_order=o__Pseudomonadales:gtdb_phylum=p__Proteobacteria:gtdb_species=s__Pseudomonas_C sp012800475:heptad=MCP-24H:species=d__Bacteria_p__Proteobacteria_c__Gammaproteobacteria_o__Pseudomonadales_f__Pseudomonadaceae_g__Pseudomonas_C_s__Pseudomonas_C sp012800475],RS_GCF_017498065.1_protein.faa_NZ_JAGDFX010000016.1_19@PF00015_full_PFAM.253.431:0.253352[&&NHX:Type=GTDB:gtdb_class=c__Gammaproteobacteria:gtdb_domain=d__Bacteria:gtdb_family=f__Aeromonadaceae:gtdb_genus=g__Oceanisphaera:gtdb_order=o__Enterobacterales:gtdb_phylum=p__Proteobacteria:gtdb_species=s__Oceanisphaera sp017498065:heptad=MCP-24H:species=d__Bacteria_p__Proteobacteria_c__Gammaproteobacteria_o__Enterobacterales_f__Aeromonadaceae_g__Oceanisphaera_s__Oceanisphaera sp017498065])0.999:0.174681[&&NHX:Sample_counter=:Type_counter=GTDB--2:capture_class_counter=:capture_domain_counter=:capture_family_counter=:capture_genus_counter=:capture_order_counter=:capture_phylum_counter=:capture_species_counter=:evoltype=D:gtdb_class_counter=c__Gammaproteobacteria--2:gtdb_domain_counter=d__Bacteria--2:gtdb_family_counter=f__Aeromonadaceae--1||f__Pseudomonadaceae--1:gtdb_genus_counter=g__Oceanisphaera--1||g__Pseudomonas_C--1:gtdb_order_counter=o__Enterobacterales--1||o__Pseudomonadales--1:gtdb_phylum_counter=p__Proteobacteria--2:gtdb_species_counter=s__Oceanisphaera sp017498065--1||s__Pseudomonas_C sp012800475--1:heptad_counter=MCP-24H--2:lbd_counter=:lca=d__Bacteria:lca_tree=c__Gammaproteobacteria:name=N524689:ref_name_counter=])0.923:0.0487155[&&NHX:Sample_counter=:Type_counter=GTDB--7:capture_class_counter=:capture_domain_counter=:capture_family_counter=:capture_genus_counter=:capture_order_counter=:capture_phylum_counter=:capture_species_counter=:evoltype=D:gtdb_class_counter=c__Gammaproteobacteria--7:gtdb_domain_counter=d__Bacteria--7:gtdb_family_counter=f__Aeromonadaceae--6||f__Pseudomonadaceae--1:gtdb_genus_counter=g__Oceanimonas--3||g__Oceanisphaera--3||g__Pseudomonas_C--1:gtdb_order_counter=o__Enterobacterales--6||o__Pseudomonadales--1:gtdb_phylum_counter=p__Proteobacteria--7:gtdb_species_counter=s__Oceanimonas baumannii--1||s__Oceanimonas doudoroffii--1||s__Oceanimonas smirnovii--1||s__Oceanisphaera merdipullorum--1||s__Oceanisphaera sp017498065--2||s__Pseudomonas_C sp012800475--1:heptad_counter=MCP-24H--7:lbd_counter=:lca=d__Bacteria:lca_tree=c__Gammaproteobacteria:name=N524690:ref_name_counter=])0.841:0.0389637[&&NHX:Sample_counter=:Type_counter=GTDB--8:capture_class_counter=:capture_domain_counter=:capture_family_counter=:capture_genus_counter=:capture_order_counter=:capture_phylum_counter=:capture_species_counter=:evoltype=D:gtdb_class_counter=c__Gammaproteobacteria--8:gtdb_domain_counter=d__Bacteria--8:gtdb_family_counter=f__Aeromonadaceae--7||f__Pseudomonadaceae--1:gtdb_genus_counter=g__Oceanimonas--3||g__Oceanisphaera--4||g__Pseudomonas_C--1:gtdb_order_counter=o__Enterobacterales--7||o__Pseudomonadales--1:gtdb_phylum_counter=p__Proteobacteria--8:gtdb_species_counter=s__Oceanimonas baumannii--1||s__Oceanimonas doudoroffii--1||s__Oceanimonas smirnovii--1||s__Oceanisphaera merdipullorum--1||s__Oceanisphaera sp017498065--2||s__Oceanisphaera sp018222825--1||s__Pseudomonas_C sp012800475--1:heptad_counter=MCP-24H--8:lbd_counter=:lca=d__Bacteria:lca_tree=c__Gammaproteobacteria:name=N524691:ref_name_counter=])0.661:0.0430325[&&NHX:Sample_counter=:Type_counter=GTDB--9:capture_class_counter=:capture_domain_counter=:capture_family_counter=:capture_genus_counter=:capture_order_counter=:capture_phylum_counter=:capture_species_counter=:evoltype=D:gtdb_class_counter=c__Gammaproteobacteria--9:gtdb_domain_counter=d__Bacteria--9:gtdb_family_counter=f__Aeromonadaceae--8||f__Pseudomonadaceae--1:gtdb_genus_counter=g__Oceanimonas--3||g__Oceanisphaera--5||g__Pseudomonas_C--1:gtdb_order_counter=o__Enterobacterales--8||o__Pseudomonadales--1:gtdb_phylum_counter=p__Proteobacteria--9:gtdb_species_counter=s__Oceanimonas baumannii--1||s__Oceanimonas doudoroffii--1||s__Oceanimonas smirnovii--1||s__Oceanisphaera merdipullorum--1||s__Oceanisphaera profunda--1||s__Oceanisphaera sp017498065--2||s__Oceanisphaera sp018222825--1||s__Pseudomonas_C sp012800475--1:heptad_counter=MCP-24H--9:lbd_counter=:lca=d__Bacteria:lca_tree=c__Gammaproteobacteria:name=N524692:ref_name_counter=])1:0.182859[&&NHX:Sample_counter=:Type_counter=GTDB--10:capture_class_counter=:capture_domain_counter=:capture_family_counter=:capture_genus_counter=:capture_order_counter=:capture_phylum_counter=:capture_species_counter=:evoltype=D:gtdb_class_counter=c__Gammaproteobacteria--10:gtdb_domain_counter=d__Bacteria--10:gtdb_family_counter=f__Aeromonadaceae--9||f__Pseudomonadaceae--1:gtdb_genus_counter=g__Oceanimonas--3||g__Oceanisphaera--6||g__Pseudomonas_C--1:gtdb_order_counter=o__Enterobacterales--9||o__Pseudomonadales--1:gtdb_phylum_counter=p__Proteobacteria--10:gtdb_species_counter=s__Oceanimonas baumannii--1||s__Oceanimonas doudoroffii--1||s__Oceanimonas smirnovii--1||s__Oceanisphaera marina--1||s__Oceanisphaera merdipullorum--1||s__Oceanisphaera profunda--1||s__Oceanisphaera sp017498065--2||s__Oceanisphaera sp018222825--1||s__Pseudomonas_C sp012800475--1:heptad_counter=MCP-24H--10:lbd_counter=:lca=d__Bacteria:lca_tree=f__Aeromonadaceae:name=N524693:ref_name_counter=],((((RS_GCF_001641825.1_protein.faa_NZ_LRFH01000003.1_8@PF00015_full_PFAM.251.429:0.0723229[&&NHX:Type=GTDB:gtdb_class=c__Gammaproteobacteria:gtdb_domain=d__Bacteria:gtdb_family=f__Halothiobacillaceae:gtdb_genus=g__Guyparkeria:gtdb_order=o__Halothiobacillales:gtdb_phylum=p__Proteobacteria:gtdb_species=s__Guyparkeria sp001641825:heptad=MCP-24H:species=d__Bacteria_p__Proteobacteria_c__Gammaproteobacteria_o__Halothiobacillales_f__Halothiobacillaceae_g__Guyparkeria_s__Guyparkeria sp001641825],(GB_GCA_016278265.1_protein.faa_JADQCE010000002.1_675@PF00015_full_PFAM.257.430:0.0119162[&&NHX:Type=GTDB:gtdb_class=c__Gammaproteobacteria:gtdb_domain=d__Bacteria:gtdb_family=f__Halothiobacillaceae:gtdb_genus=g__Guyparkeria:gtdb_order=o__Halothiobacillales:gtdb_phylum=p__Proteobacteria:gtdb_species=s__Guyparkeria sp016278265:heptad=MCP-24H:species=d__Bacteria_p__Proteobacteria_c__Gammaproteobacteria_o__Halothiobacillales_f__Halothiobacillaceae_g__Guyparkeria_s__Guyparkeria sp016278265],(RS_GCF_009734265.1_protein.faa_NZ_CP046415.1_1416@PF00015_full_PFAM.258.430:5e-09[&&NHX:Type=GTDB:gtdb_class=c__Gammaproteobacteria:gtdb_domain=d__Bacteria:gtdb_family=f__Halothiobacillaceae:gtdb_genus=g__Guyparkeria:gtdb_order=o__Halothiobacillales:gtdb_phylum=p__Proteobacteria:gtdb_species=s__Guyparkeria halophila:heptad=MCP-24H:species=d__Bacteria_p__Proteobacteria_c__Gammaproteobacteria_o__Halothiobacillales_f__Halothiobacillaceae_g__Guyparkeria_s__Guyparkeria halophila],(GB_GCA_016938615.1_protein.faa_JAFGUH010000143.1_16@PF00015_full_PFAM.140.296:0.0190635[&&NHX:Type=GTDB:gtdb_class=c__Gammaproteobacteria:gtdb_domain=d__Bacteria:gtdb_family=f__Halothiobacillaceae:gtdb_genus=g__Guyparkeria:gtdb_order=o__Halothiobacillales:gtdb_phylum=p__Proteobacteria:gtdb_species=s__Guyparkeria sp016938615:heptad=MCP-24H:species=d__Bacteria_p__Proteobacteria_c__Gammaproteobacteria_o__Halothiobacillales_f__Halothiobacillaceae_g__Guyparkeria_s__Guyparkeria sp016938615],RS_GCF_003932495.1_protein.faa_NZ_QZMT01000008.1_18@PF00015_full_PFAM.258.430:5e-09[&&NHX:Type=GTDB:gtdb_class=c__Gammaproteobacteria:gtdb_domain=d__Bacteria:gtdb_family=f__Halothiobacillaceae:gtdb_genus=g__Guyparkeria:gtdb_order=o__Halothiobacillales:gtdb_phylum=p__Proteobacteria:gtdb_species=s__Guyparkeria sp003932495:heptad=MCP-24H:species=d__Bacteria_p__Proteobacteria_c__Gammaproteobacteria_o__Halothiobacillales_f__Halothiobacillaceae_g__Guyparkeria_s__Guyparkeria sp003932495])0.875:0.00838376[&&NHX:Sample_counter=:Type_counter=GTDB--2:capture_class_counter=:capture_domain_counter=:capture_family_counter=:capture_genus_counter=:capture_order_counter=:capture_phylum_counter=:capture_species_counter=:evoltype=D:gtdb_class_counter=c__Gammaproteobacteria--2:gtdb_domain_counter=d__Bacteria--2:gtdb_family_counter=f__Halothiobacillaceae--2:gtdb_genus_counter=g__Guyparkeria--2:gtdb_order_counter=o__Halothiobacillales--2:gtdb_phylum_counter=p__Proteobacteria--2:gtdb_species_counter=s__Guyparkeria sp003932495--1||s__Guyparkeria sp016938615--1:heptad_counter=MCP-24H--2:lbd_counter=:lca=d__Bacteria:lca_tree=g__Guyparkeria:name=N524699:ref_name_counter=])0.868:0.0148826[&&NHX:Sample_counter=:Type_counter=GTDB--3:capture_class_counter=:capture_domain_counter=:capture_family_counter=:capture_genus_counter=:capture_order_counter=:capture_phylum_counter=:capture_species_counter=:evoltype=D:gtdb_class_counter=c__Gammaproteobacteria--3:gtdb_domain_counter=d__Bacteria--3:gtdb_family_counter=f__Halothiobacillaceae--3:gtdb_genus_counter=g__Guyparkeria--3:gtdb_order_counter=o__Halothiobacillales--3:gtdb_phylum_counter=p__Proteobacteria--3:gtdb_species_counter=s__Guyparkeria halophila--1||s__Guyparkeria sp003932495--1||s__Guyparkeria sp016938615--1:heptad_counter=MCP-24H--3:lbd_counter=:lca=d__Bacteria:lca_tree=g__Guyparkeria:name=N524700:ref_name_counter=])0.775:0.0235969[&&NHX:Sample_counter=:Type_counter=GTDB--4:capture_class_counter=:capture_domain_counter=:capture_family_counter=:capture_genus_counter=:capture_order_counter=:capture_phylum_counter=:capture_species_counter=:evoltype=D:gtdb_class_counter=c__Gammaproteobacteria--4:gtdb_domain_counter=d__Bacteria--4:gtdb_family_counter=f__Halothiobacillaceae--4:gtdb_genus_counter=g__Guyparkeria--4:gtdb_order_counter=o__Halothiobacillales--4:gtdb_phylum_counter=p__Proteobacteria--4:gtdb_species_counter=s__Guyparkeria halophila--1||s__Guyparkeria sp003932495--1||s__Guyparkeria sp016278265--1||s__Guyparkeria sp016938615--1:heptad_counter=MCP-24H--4:lbd_counter=:lca=d__Bacteria:lca_tree=g__Guyparkeria:name=N524701:ref_name_counter=])0.981:0.0974352[&&NHX:Sample_counter=:Type_counter=GTDB--5:capture_class_counter=:capture_domain_counter=:capture_family_counter=:capture_genus_counter=:capture_order_counter=:capture_phylum_counter=:capture_species_counter=:evoltype=D:gtdb_class_counter=c__Gammaproteobacteria--5:gtdb_domain_counter=d__Bacteria--5:gtdb_family_counter=f__Halothiobacillaceae--5:gtdb_genus_counter=g__Guyparkeria--5:gtdb_order_counter=o__Halothiobacillales--5:gtdb_phylum_counter=p__Proteobacteria--5:gtdb_species_counter=s__Guyparkeria halophila--1||s__Guyparkeria sp001641825--1||s__Guyparkeria sp003932495--1||s__Guyparkeria sp016278265--1||s__Guyparkeria sp016938615--1:heptad_counter=MCP-24H--5:lbd_counter=:lca=d__Bacteria:lca_tree=g__Guyparkeria:name=N524702:ref_name_counter=],((GB_GCA_014859545.1_protein.faa_JACUTZ010000029.1_3@PF00015_full_PFAM.250.431:0.104831[&&NHX:Type=GTDB:gtdb_class=c__Gammaproteobacteria:gtdb_domain=d__Bacteria:gtdb_family=f__Thiohalomonadaceae:gtdb_genus=g__SLDE01:gtdb_order=o__Thiohalomonadales:gtdb_phylum=p__Proteobacteria:gtdb_species=s__SLDE01 sp014859545:heptad=MCP-24H:species=d__Bacteria_p__Proteobacteria_c__Gammaproteobacteria_o__Thiohalomonadales_f__Thiohalomonadaceae_g__SLDE01_s__SLDE01 sp014859545],(RS_GCF_000377945.1_protein.faa_NZ_KB898941.1_3@PF00015_full_PFAM.257.431:0.00812196[&&NHX:Type=GTDB:gtdb_class=c__Gammaproteobacteria:gtdb_domain=d__Bacteria:gtdb_family=f__Ectothiorhodospiraceae:gtdb_genus=g__Thioalkalivibrio_A:gtdb_order=o__Ectothiorhodospirales:gtdb_phylum=p__Proteobacteria:gtdb_species=s__Thioalkalivibrio_A sulfidiphilus_A:heptad=MCP-24H:species=d__Bacteria_p__Proteobacteria_c__Gammaproteobacteria_o__Ectothiorhodospirales_f__Ectothiorhodospiraceae_g__Thioalkalivibrio_A_s__Thioalkalivibrio_A sulfidiphilus_A],RS_GCF_000021985.1_protein.faa_NC_011901.1_959@PF00015_full_PFAM.257.431:5e-09[&&NHX:Type=GTDB:gtdb_class=c__Gammaproteobacteria:gtdb_domain=d__Bacteria:gtdb_family=f__Ectothiorhodospiraceae:gtdb_genus=g__Thioalkalivibrio_A:gtdb_order=o__Ectothiorhodospirales:gtdb_phylum=p__Proteobacteria:gtdb_species=s__Thioalkalivibrio_A sulfidiphilus:heptad=MCP-24H:species=d__Bacteria_p__Proteobacteria_c__Gammaproteobacteria_o__Ectothiorhodospirales_f__Ectothiorhodospiraceae_g__Thioalkalivibrio_A_s__Thioalkalivibrio_A sulfidiphilus])1:0.134455[&&NHX:Sample_counter=:Type_counter=GTDB--2:capture_class_counter=:capture_domain_counter=:capture_family_counter=:capture_genus_counter=:capture_order_counter=:capture_phylum_counter=:capture_species_counter=:evoltype=D:gtdb_class_counter=c__Gammaproteobacteria--2:gtdb_domain_counter=d__Bacteria--2:gtdb_family_counter=f__Ectothiorhodospiraceae--2:gtdb_genus_counter=g__Thioalkalivibrio_A--2:gtdb_order_counter=o__Ectothiorhodospirales--2:gtdb_phylum_counter=p__Proteobacteria--2:gtdb_species_counter=s__Thioalkalivibrio_A sulfidiphilus--1||s__Thioalkalivibrio_A sulfidiphilus_A--1:heptad_counter=MCP-24H--2:lbd_counter=:lca=d__Bacteria:lca_tree=g__Thioalkalivibrio_A:name=N524706:ref_name_counter=])0.438:0.0271833[&&NHX:Sample_counter=:Type_counter=GTDB--3:capture_class_counter=:capture_domain_counter=:capture_family_counter=:capture_genus_counter=:capture_order_counter=:capture_phylum_counter=:capture_species_counter=:evoltype=D:gtdb_class_counter=c__Gammaproteobacteria--3:gtdb_domain_counter=d__Bacteria--3:gtdb_family_counter=f__Ectothiorhodospiraceae--2||f__Thiohalomonadaceae--1:gtdb_genus_counter=g__SLDE01--1||g__Thioalkalivibrio_A--2:gtdb_order_counter=o__Ectothiorhodospirales--2||o__Thiohalomonadales--1:gtdb_phylum_counter=p__Proteobacteria--3:gtdb_species_counter=s__SLDE01 sp014859545--1||s__Thioalkalivibrio_A sulfidiphilus--1||s__Thioalkalivibrio_A sulfidiphilus_A--1:heptad_counter=MCP-24H--3:lbd_counter=:lca=d__Bacteria:lca_tree=c__Gammaproteobacteria:name=N524707:ref_name_counter=],(GB_GCA_014762505.1_protein.faa_JABURS010000033.1_8@PF00015_full_PFAM.245.431:0.0655727[&&NHX:Type=GTDB:gtdb_class=c__Gammaproteobacteria:gtdb_domain=d__Bacteria:gtdb_family=f__SpSt-1174:gtdb_genus=g__SpSt-1174:gtdb_order=o__SpSt-1174:gtdb_phylum=p__Proteobacteria:gtdb_species=s__SpSt-1174 sp014762505:heptad=MCP-24H:species=d__Bacteria_p__Proteobacteria_c__Gammaproteobacteria_o__SpSt-1174_f__SpSt-1174_g__SpSt-1174_s__SpSt-1174 sp014762505],((RS_GCF_000378305.1_protein.faa_NZ_KB899539.1_488@PF00015_full_PFAM.258.432:5e-09[&&NHX:Type=GTDB:gtdb_class=c__Gammaproteobacteria:gtdb_domain=d__Bacteria:gtdb_family=f__Thioalkalivibrionaceae:gtdb_genus=g__Thioalkalivibrio:gtdb_order=o__Ectothiorhodospirales:gtdb_phylum=p__Proteobacteria:gtdb_species=s__Thioalkalivibrio sp000378305:heptad=MCP-24H:species=d__Bacteria_p__Proteobacteria_c__Gammaproteobacteria_o__Ectothiorhodospirales_f__Thioalkalivibrionaceae_g__Thioalkalivibrio_s__Thioalkalivibrio sp000378305],RS_GCF_000025545.1_protein.faa_NC_013889.1_1401@PF00015_full_PFAM.259.432:0.0123205[&&NHX:Type=GTDB:gtdb_class=c__Gammaproteobacteria:gtdb_domain=d__Bacteria:gtdb_family=f__Thioalkalivibrionaceae:gtdb_genus=g__Thioalkalivibrio:gtdb_order=o__Ectothiorhodospirales:gtdb_phylum=p__Proteobacteria:gtdb_species=s__Thioalkalivibrio sp000025545:heptad=MCP-24H:species=d__Bacteria_p__Proteobacteria_c__Gammaproteobacteria_o__Ectothiorhodospirales_f__Thioalkalivibrionaceae_g__Thioalkalivibrio_s__Thioalkalivibrio sp000025545])0.884:0.0218984[&&NHX:Sample_counter=:Type_counter=GTDB--2:capture_class_counter=:capture_domain_counter=:capture_family_counter=:capture_genus_counter=:capture_order_counter=:capture_phylum_counter=:capture_species_counter=:evoltype=D:gtdb_class_counter=c__Gammaproteobacteria--2:gtdb_domain_counter=d__Bacteria--2:gtdb_family_counter=f__Thioalkalivibrionaceae--2:gtdb_genus_counter=g__Thioalkalivibrio--2:gtdb_order_counter=o__Ectothiorhodospirales--2:gtdb_phylum_counter=p__Proteobacteria--2:gtdb_species_counter=s__Thioalkalivibrio sp000025545--1||s__Thioalkalivibrio sp000378305--1:heptad_counter=MCP-24H--2:lbd_counter=:lca=d__Bacteria:lca_tree=g__Thioalkalivibrio:name=N524711:ref_name_counter=],(RS_GCF_000378605.1_protein.faa_NZ_KB905155.1_497@PF00015_full_PFAM.258.432:0.0180919[&&NHX:Type=GTDB:gtdb_class=c__Gammaproteobacteria:gtdb_domain=d__Bacteria:gtdb_family=f__Thioalkalivibrionaceae:gtdb_genus=g__Thioalkalivibrio:gtdb_order=o__Ectothiorhodospirales:gtdb_phylum=p__Proteobacteria:gtdb_species=s__Thioalkalivibrio sp000378605:heptad=MCP-44H:species=d__Bacteria_p__Proteobacteria_c__Gammaproteobacteria_o__Ectothiorhodospirales_f__Thioalkalivibrionaceae_g__Thioalkalivibrio_s__Thioalkalivibrio sp000378605],RS_GCF_000377845.1_protein.faa_NZ_KB898745.1_299@PF00015_full_PFAM.2.108:0.0993396[&&NHX:Type=GTDB:gtdb_class=c__Gammaproteobacteria:gtdb_domain=d__Bacteria:gtdb_family=f__Thioalkalivibrionaceae:gtdb_genus=g__Thioalkalivibrio:gtdb_order=o__Ectothiorhodospirales:gtdb_phylum=p__Proteobacteria:gtdb_species=s__Thioalkalivibrio sp000377845:heptad=MCP-24H:species=d__Bacteria_p__Proteobacteria_c__Gammaproteobacteria_o__Ectothiorhodospirales_f__Thioalkalivibrionaceae_g__Thioalkalivibrio_s__Thioalkalivibrio sp000377845])0.771:0.0103748[&&NHX:Sample_counter=:Type_counter=GTDB--2:capture_class_counter=:capture_domain_counter=:capture_family_counter=:capture_genus_counter=:capture_order_counter=:capture_phylum_counter=:capture_species_counter=:evoltype=D:gtdb_class_counter=c__Gammaproteobacteria--2:gtdb_domain_counter=d__Bacteria--2:gtdb_family_counter=f__Thioalkalivibrionaceae--2:gtdb_genus_counter=g__Thioalkalivibrio--2:gtdb_order_counter=o__Ectothiorhodospirales--2:gtdb_phylum_counter=p__Proteobacteria--2:gtdb_species_counter=s__Thioalkalivibrio sp000377845--1||s__Thioalkalivibrio sp000378605--1:heptad_counter=MCP-24H--1||MCP-44H--1:lbd_counter=:lca=d__Bacteria:lca_tree=g__Thioalkalivibrio:name=N524714:ref_name_counter=])1:0.318145[&&NHX:Sample_counter=:Type_counter=GTDB--4:capture_class_counter=:capture_domain_counter=:capture_family_counter=:capture_genus_counter=:capture_order_counter=:capture_phylum_counter=:capture_species_counter=:evoltype=D:gtdb_class_counter=c__Gammaproteobacteria--4:gtdb_domain_counter=d__Bacteria--4:gtdb_family_counter=f__Thioalkalivibrionaceae--4:gtdb_genus_counter=g__Thioalkalivibrio--4:gtdb_order_counter=o__Ectothiorhodospirales--4:gtdb_phylum_counter=p__Proteobacteria--4:gtdb_species_counter=s__Thioalkalivibrio sp000025545--1||s__Thioalkalivibrio sp000377845--1||s__Thioalkalivibrio sp000378305--1||s__Thioalkalivibrio sp000378605--1:heptad_counter=MCP-24H--3||MCP-44H--1:lbd_counter=:lca=d__Bacteria:lca_tree=g__Thioalkalivibrio:name=N524715:ref_name_counter=])0.829:0.0512564[&&NHX:Sample_counter=:Type_counter=GTDB--5:capture_class_counter=:capture_domain_counter=:capture_family_counter=:capture_genus_counter=:capture_order_counter=:capture_phylum_counter=:capture_species_counter=:evoltype=D:gtdb_class_counter=c__Gammaproteobacteria--5:gtdb_domain_counter=d__Bacteria--5:gtdb_family_counter=f__SpSt-1174--1||f__Thioalkalivibrionaceae--4:gtdb_genus_counter=g__SpSt-1174--1||g__Thioalkalivibrio--4:gtdb_order_counter=o__Ectothiorhodospirales--4||o__SpSt-1174--1:gtdb_phylum_counter=p__Proteobacteria--5:gtdb_species_counter=s__SpSt-1174 sp014762505--1||s__Thioalkalivibrio sp000025545--1||s__Thioalkalivibrio sp000377845--1||s__Thioalkalivibrio sp000378305--1||s__Thioalkalivibrio sp000378605--1:heptad_counter=MCP-24H--4||MCP-44H--1:lbd_counter=:lca=d__Bacteria:lca_tree=c__Gammaproteobacteria:name=N524716:ref_name_counter=])0.838:0.0559122[&&NHX:Sample_counter=:Type_counter=GTDB--8:capture_class_counter=:capture_domain_counter=:capture_family_counter=:capture_genus_counter=:capture_order_counter=:capture_phylum_counter=:capture_species_counter=:evoltype=D:gtdb_class_counter=c__Gammaproteobacteria--8:gtdb_domain_counter=d__Bacteria--8:gtdb_family_counter=f__Ectothiorhodospiraceae--2||f__SpSt-1174--1||f__Thioalkalivibrionaceae--4||f__Thiohalomonadaceae--1:gtdb_genus_counter=g__SLDE01--1||g__SpSt-1174--1||g__Thioalkalivibrio--4||g__Thioalkalivibrio_A--2:gtdb_order_counter=o__Ectothiorhodospirales--6||o__SpSt-1174--1||o__Thiohalomonadales--1:gtdb_phylum_counter=p__Proteobacteria--8:gtdb_species_counter=s__SLDE01 sp014859545--1||s__SpSt-1174 sp014762505--1||s__Thioalkalivibrio sp000025545--1||s__Thioalkalivibrio sp000377845--1||s__Thioalkalivibrio sp000378305--1||s__Thioalkalivibrio sp000378605--1||s__Thioalkalivibrio_A sulfidiphilus--1||s__Thioalkalivibrio_A sulfidiphilus_A--1:heptad_counter=MCP-24H--7||MCP-44H--1:lbd_counter=:lca=d__Bacteria:lca_tree=c__Gammaproteobacteria:name=N524717:ref_name_counter=])0.959:0.100088[&&NHX:Sample_counter=:Type_counter=GTDB--13:capture_class_counter=:capture_domain_counter=:capture_family_counter=:capture_genus_counter=:capture_order_counter=:capture_phylum_counter=:capture_species_counter=:evoltype=D:gtdb_class_counter=c__Gammaproteobacteria--13:gtdb_domain_counter=d__Bacteria--13:gtdb_family_counter=f__Ectothiorhodospiraceae--2||f__Halothiobacillaceae--5||f__SpSt-1174--1||f__Thioalkalivibrionaceae--4||f__Thiohalomonadaceae--1:gtdb_genus_counter=g__Guyparkeria--5||g__SLDE01--1||g__SpSt-1174--1||g__Thioalkalivibrio--4||g__Thioalkalivibrio_A--2:gtdb_order_counter=o__Ectothiorhodospirales--6||o__Halothiobacillales--5||o__SpSt-1174--1||o__Thiohalomonadales--1:gtdb_phylum_counter=p__Proteobacteria--13:gtdb_species_counter=s__Guyparkeria halophila--1||s__Guyparkeria sp001641825--1||s__Guyparkeria sp003932495--1||s__Guyparkeria sp016278265--1||s__Guyparkeria sp016938615--1||s__SLDE01 sp014859545--1||s__SpSt-1174 sp014762505--1||s__Thioalkalivibrio sp000025545--1||s__Thioalkalivibrio sp000377845--1||s__Thioalkalivibrio sp000378305--1||s__Thioalkalivibrio sp000378605--1||s__Thioalkalivibrio_A sulfidiphilus--1||s__Thioalkalivibrio_A sulfidiphilus_A--1:heptad_counter=MCP-24H--12||MCP-44H--1:lbd_counter=:lca=d__Bacteria:lca_tree=c__Gammaproteobacteria:name=N524718:ref_name_counter=],((RS_GCF_002356355.1_protein.faa_NZ_AP018052.1_629@PF00015_full_PFAM.254.432:0.210518[&&NHX:Type=GTDB:gtdb_class=c__Gammaproteobacteria:gtdb_domain=d__Bacteria:gtdb_family=f__Thiohalobacteraceae:gtdb_genus=g__Thiohalobacter:gtdb_order=o__Thiohalobacterales:gtdb_phylum=p__Proteobacteria:gtdb_species=s__Thiohalobacter thiocyanaticus_A:heptad=MCP-40H:species=d__Bacteria_p__Proteobacteria_c__Gammaproteobacteria_o__Thiohalobacterales_f__Thiohalobacteraceae_g__Thiohalobacter_s__Thiohalobacter thiocyanaticus_A],(((RS_GCF_009856365.1_protein.faa_NZ_WMEX01000001.1_31@PF00015_full_PFAM.261.433:0[&&NHX:Type=GTDB:gtdb_class=c__Gammaproteobacteria:gtdb_domain=d__Bacteria:gtdb_family=f__Oleiphilaceae:gtdb_genus=g__Halospina:gtdb_order=o__Pseudomonadales:gtdb_phylum=p__Proteobacteria:gtdb_species=s__Halospina utahensis_B:heptad=MCP-44H:species=d__Bacteria_p__Proteobacteria_c__Gammaproteobacteria_o__Pseudomonadales_f__Oleiphilaceae_g__Halospina_s__Halospina utahensis_B],RS_GCF_002286965.1_protein.faa_NZ_NSKD01000001.1_867@PF00015_full_PFAM.261.433:0[&&NHX:Type=GTDB:gtdb_class=c__Gammaproteobacteria:gtdb_domain=d__Bacteria:gtdb_family=f__Oleiphilaceae:gtdb_genus=g__Halospina:gtdb_order=o__Pseudomonadales:gtdb_phylum=p__Proteobacteria:gtdb_species=s__Halospina salipaludis:heptad=MCP-44H:species=d__Bacteria_p__Proteobacteria_c__Gammaproteobacteria_o__Pseudomonadales_f__Oleiphilaceae_g__Halospina_s__Halospina salipaludis]):0.02725[&&NHX:Sample_counter=:Type_counter=GTDB--2:capture_class_counter=:capture_domain_counter=:capture_family_counter=:capture_genus_counter=:capture_order_counter=:capture_phylum_counter=:capture_species_counter=:evoltype=D:gtdb_class_counter=c__Gammaproteobacteria--2:gtdb_domain_counter=d__Bacteria--2:gtdb_family_counter=f__Oleiphilaceae--2:gtdb_genus_counter=g__Halospina--2:gtdb_order_counter=o__Pseudomonadales--2:gtdb_phylum_counter=p__Proteobacteria--2:gtdb_species_counter=s__Halospina salipaludis--1||s__Halospina utahensis_B--1:heptad_counter=MCP-44H--2:lbd_counter=:lca=d__Bacteria:lca_tree=g__Halospina:name=N524722:ref_name_counter=],RS_GCF_900162675.1_protein.faa_NZ_LT727794.1_1012@PF00015_full_PFAM.248.423:0.0377146[&&NHX:Type=GTDB:gtdb_class=c__Gammaproteobacteria:gtdb_domain=d__Bacteria:gtdb_family=f__Oleiphilaceae:gtdb_genus=g__Halospina:gtdb_order=o__Pseudomonadales:gtdb_phylum=p__Proteobacteria:gtdb_species=s__Halospina utahensis_A:heptad=MCP-44H:species=d__Bacteria_p__Proteobacteria_c__Gammaproteobacteria_o__Pseudomonadales_f__Oleiphilaceae_g__Halospina_s__Halospina utahensis_A])1:0.370276[&&NHX:Sample_counter=:Type_counter=GTDB--3:capture_class_counter=:capture_domain_counter=:capture_family_counter=:capture_genus_counter=:capture_order_counter=:capture_phylum_counter=:capture_species_counter=:evoltype=D:gtdb_class_counter=c__Gammaproteobacteria--3:gtdb_domain_counter=d__Bacteria--3:gtdb_family_counter=f__Oleiphilaceae--3:gtdb_genus_counter=g__Halospina--3:gtdb_order_counter=o__Pseudomonadales--3:gtdb_phylum_counter=p__Proteobacteria--3:gtdb_species_counter=s__Halospina salipaludis--1||s__Halospina utahensis_A--1||s__Halospina utahensis_B--1:heptad_counter=MCP-44H--3:lbd_counter=:lca=d__Bacteria:lca_tree=g__Halospina:name=N524724:ref_name_counter=],(((RS_GCF_002934325.1_protein.faa_NZ_PTIV01000029.1_33@PF00015_full_PFAM.252.431:0.0987368[&&NHX:Type=GTDB:gtdb_class=c__Gammaproteobacteria:gtdb_domain=d__Bacteria:gtdb_family=f__Oleiphilaceae:gtdb_genus=g__Marinobacter:gtdb_order=o__Pseudomonadales:gtdb_phylum=p__Proteobacteria:gtdb_species=s__Marinobacter persicus_A:heptad=MCP-24H:species=d__Bacteria_p__Proteobacteria_c__Gammaproteobacteria_o__Pseudomonadales_f__Oleiphilaceae_g__Marinobacter_s__Marinobacter persicus_A],RS_GCF_000284615.1_protein.faa_NC_017067.1_257@PF00015_full_PFAM.244.431:0.0853703[&&NHX:Type=GTDB:gtdb_class=c__Gammaproteobacteria:gtdb_domain=d__Bacteria:gtdb_family=f__Oleiphilaceae:gtdb_genus=g__Marinobacter:gtdb_order=o__Pseudomonadales:gtdb_phylum=p__Proteobacteria:gtdb_species=s__Marinobacter hydrocarbonoclasticus:heptad=MCP-24H:species=d__Bacteria_p__Proteobacteria_c__Gammaproteobacteria_o__Pseudomonadales_f__Oleiphilaceae_g__Marinobacter_s__Marinobacter hydrocarbonoclasticus])0.24:0.0193866[&&NHX:Sample_counter=:Type_counter=GTDB--2:capture_class_counter=:capture_domain_counter=:capture_family_counter=:capture_genus_counter=:capture_order_counter=:capture_phylum_counter=:capture_species_counter=:evoltype=D:gtdb_class_counter=c__Gammaproteobacteria--2:gtdb_domain_counter=d__Bacteria--2:gtdb_family_counter=f__Oleiphilaceae--2:gtdb_genus_counter=g__Marinobacter--2:gtdb_order_counter=o__Pseudomonadales--2:gtdb_phylum_counter=p__Proteobacteria--2:gtdb_species_counter=s__Marinobacter hydrocarbonoclasticus--1||s__Marinobacter persicus_A--1:heptad_counter=MCP-24H--2:lbd_counter=:lca=d__Bacteria:lca_tree=g__Marinobacter:name=N524727:ref_name_counter=],(RS_GCF_014201735.1_protein.faa_NZ_JACHFE010000003.1_238@PF00015_full_PFAM.260.444:0.0585393[&&NHX:Type=GTDB:gtdb_class=c__Gammaproteobacteria:gtdb_domain=d__Bacteria:gtdb_family=f__Oleiphilaceae:gtdb_genus=g__Marinobacter:gtdb_order=o__Pseudomonadales:gtdb_phylum=p__Proteobacteria:gtdb_species=s__Marinobacter oulmenensis:heptad=MCP-24H:species=d__Bacteria_p__Proteobacteria_c__Gammaproteobacteria_o__Pseudomonadales_f__Oleiphilaceae_g__Marinobacter_s__Marinobacter oulmenensis],RS_GCF_900162675.1_protein.faa_NZ_LT727794.1_1473@PF00015_full_PFAM.242.431:0.197902[&&NHX:Type=GTDB:gtdb_class=c__Gammaproteobacteria:gtdb_domain=d__Bacteria:gtdb_family=f__Oleiphilaceae:gtdb_genus=g__Halospina:gtdb_order=o__Pseudomonadales:gtdb_phylum=p__Proteobacteria:gtdb_species=s__Halospina utahensis_A:heptad=MCP-24H:species=d__Bacteria_p__Proteobacteria_c__Gammaproteobacteria_o__Pseudomonadales_f__Oleiphilaceae_g__Halospina_s__Halospina utahensis_A])0.704:0.014628[&&NHX:Sample_counter=:Type_counter=GTDB--2:capture_class_counter=:capture_domain_counter=:capture_family_counter=:capture_genus_counter=:capture_order_counter=:capture_phylum_counter=:capture_species_counter=:evoltype=D:gtdb_class_counter=c__Gammaproteobacteria--2:gtdb_domain_counter=d__Bacteria--2:gtdb_family_counter=f__Oleiphilaceae--2:gtdb_genus_counter=g__Halospina--1||g__Marinobacter--1:gtdb_order_counter=o__Pseudomonadales--2:gtdb_phylum_counter=p__Proteobacteria--2:gtdb_species_counter=s__Halospina utahensis_A--1||s__Marinobacter oulmenensis--1:heptad_counter=MCP-24H--2:lbd_counter=:lca=d__Bacteria:lca_tree=f__Oleiphilaceae:name=N524730:ref_name_counter=])0.988:0.0684479[&&NHX:Sample_counter=:Type_counter=GTDB--4:capture_class_counter=:capture_domain_counter=:capture_family_counter=:capture_genus_counter=:capture_order_counter=:capture_phylum_counter=:capture_species_counter=:evoltype=D:gtdb_class_counter=c__Gammaproteobacteria--4:gtdb_domain_counter=d__Bacteria--4:gtdb_family_counter=f__Oleiphilaceae--4:gtdb_genus_counter=g__Halospina--1||g__Marinobacter--3:gtdb_order_counter=o__Pseudomonadales--4:gtdb_phylum_counter=p__Proteobacteria--4:gtdb_species_counter=s__Halospina utahensis_A--1||s__Marinobacter hydrocarbonoclasticus--1||s__Marinobacter oulmenensis--1||s__Marinobacter persicus_A--1:heptad_counter=MCP-24H--4:lbd_counter=:lca=d__Bacteria:lca_tree=f__Oleiphilaceae:name=N524731:ref_name_counter=],(RS_GCF_900142385.1_protein.faa_NZ_FRAQ01000001.1_323@PF00015_full_PFAM.248.431:0.113237[&&NHX:Type=GTDB:gtdb_class=c__Gammaproteobacteria:gtdb_domain=d__Bacteria:gtdb_family=f__Oleiphilaceae:gtdb_genus=g__Marinobacter:gtdb_order=o__Pseudomonadales:gtdb_phylum=p__Proteobacteria:gtdb_species=s__Marinobacter antarcticus:heptad=MCP-24H:species=d__Bacteria_p__Proteobacteria_c__Gammaproteobacteria_o__Pseudomonadales_f__Oleiphilaceae_g__Marinobacter_s__Marinobacter antarcticus],((RS_GCF_003007685.1_protein.faa_NZ_PXNN01000003.1_284@PF00015_full_PFAM.264.431:0.0339675[&&NHX:Type=GTDB:gtdb_class=c__Gammaproteobacteria:gtdb_domain=d__Bacteria:gtdb_family=f__Oleiphilaceae:gtdb_genus=g__Marinobacter:gtdb_order=o__Pseudomonadales:gtdb_phylum=p__Proteobacteria:gtdb_species=s__Marinobacter halophilus:heptad=MCP-40H:species=d__Bacteria_p__Proteobacteria_c__Gammaproteobacteria_o__Pseudomonadales_f__Oleiphilaceae_g__Marinobacter_s__Marinobacter halophilus],RS_GCF_002744735.1_protein.faa_NZ_KZ319340.1_357@PF00015_full_PFAM.264.431:0.0268454[&&NHX:Type=GTDB:gtdb_class=c__Gammaproteobacteria:gtdb_domain=d__Bacteria:gtdb_family=f__Oleiphilaceae:gtdb_genus=g__Marinobacter:gtdb_order=o__Pseudomonadales:gtdb_phylum=p__Proteobacteria:gtdb_species=s__Marinobacter guineae:heptad=MCP-24H:species=d__Bacteria_p__Proteobacteria_c__Gammaproteobacteria_o__Pseudomonadales_f__Oleiphilaceae_g__Marinobacter_s__Marinobacter guineae])0.881:0.0272979[&&NHX:Sample_counter=:Type_counter=GTDB--2:capture_class_counter=:capture_domain_counter=:capture_family_counter=:capture_genus_counter=:capture_order_counter=:capture_phylum_counter=:capture_species_counter=:evoltype=D:gtdb_class_counter=c__Gammaproteobacteria--2:gtdb_domain_counter=d__Bacteria--2:gtdb_family_counter=f__Oleiphilaceae--2:gtdb_genus_counter=g__Marinobacter--2:gtdb_order_counter=o__Pseudomonadales--2:gtdb_phylum_counter=p__Proteobacteria--2:gtdb_species_counter=s__Marinobacter guineae--1||s__Marinobacter halophilus--1:heptad_counter=MCP-24H--1||MCP-40H--1:lbd_counter=:lca=d__Bacteria:lca_tree=g__Marinobacter:name=N524735:ref_name_counter=],(RS_GCF_008795985.1_protein.faa_NZ_VMHP01000001.1_1755@PF00015_full_PFAM.259.431:5e-09[&&NHX:Type=GTDB:gtdb_class=c__Gammaproteobacteria:gtdb_domain=d__Bacteria:gtdb_family=f__Oleiphilaceae:gtdb_genus=g__Marinobacter:gtdb_order=o__Pseudomonadales:gtdb_phylum=p__Proteobacteria:gtdb_species=s__Marinobacter halotolerans:heptad=MCP-24H:species=d__Bacteria_p__Proteobacteria_c__Gammaproteobacteria_o__Pseudomonadales_f__Oleiphilaceae_g__Marinobacter_s__Marinobacter halotolerans],(a0c67854-c960-5b66-a0ec-6df16d61c38e_2@MCPsignal.292.351:1.3e-08[&&NHX:Sample=rhiztom1:Type=capture:capture_class=c__Gammaproteobacteria:capture_domain=d__Bacteria:capture_family=f__Oleiphilaceae:capture_genus=g__Marinobacter:capture_order=o__Pseudomonadales:capture_phylum=p__Proteobacteria:capture_species=s__Marinobacter sp003030785:heptad=MCP-24H],GB_GCA_003030785.1_protein.faa_PYVH01000111.1_8@PF00015_full_PFAM.1.110:5e-09[&&NHX:Type=GTDB:gtdb_class=c__Gammaproteobacteria:gtdb_domain=d__Bacteria:gtdb_family=f__Oleiphilaceae:gtdb_genus=g__Marinobacter:gtdb_order=o__Pseudomonadales:gtdb_phylum=p__Proteobacteria:gtdb_species=s__Marinobacter sp003030785:heptad=MCP-24H:species=d__Bacteria_p__Proteobacteria_c__Gammaproteobacteria_o__Pseudomonadales_f__Oleiphilaceae_g__Marinobacter_s__Marinobacter sp003030785])0.996:0.144933[&&NHX:Sample_counter=rhiztom1--1:Type_counter=GTDB--1||capture--1:capture_class_counter=c__Gammaproteobacteria--1:capture_domain_counter=d__Bacteria--1:capture_family_counter=f__Oleiphilaceae--1:capture_genus_counter=g__Marinobacter--1:capture_order_counter=o__Pseudomonadales--1:capture_phylum_counter=p__Proteobacteria--1:capture_species_counter=s__Marinobacter sp003030785--1:gtdb_class_counter=c__Gammaproteobacteria--1:gtdb_domain_counter=d__Bacteria--1:gtdb_family_counter=f__Oleiphilaceae--1:gtdb_genus_counter=g__Marinobacter--1:gtdb_order_counter=o__Pseudomonadales--1:gtdb_phylum_counter=p__Proteobacteria--1:gtdb_species_counter=s__Marinobacter sp003030785--1:heptad_counter=MCP-24H--2:lbd_counter=:lca_tree=s__Marinobacter sp003030785:name=N524739:ref_name_counter=])0.998:0.110396[&&NHX:Sample_counter=rhiztom1--1:Type_counter=GTDB--2||capture--1:capture_class_counter=c__Gammaproteobacteria--1:capture_domain_counter=d__Bacteria--1:capture_family_counter=f__Oleiphilaceae--1:capture_genus_counter=g__Marinobacter--1:capture_order_counter=o__Pseudomonadales--1:capture_phylum_counter=p__Proteobacteria--1:capture_species_counter=s__Marinobacter sp003030785--1:gtdb_class_counter=c__Gammaproteobacteria--2:gtdb_domain_counter=d__Bacteria--2:gtdb_family_counter=f__Oleiphilaceae--2:gtdb_genus_counter=g__Marinobacter--2:gtdb_order_counter=o__Pseudomonadales--2:gtdb_phylum_counter=p__Proteobacteria--2:gtdb_species_counter=s__Marinobacter halotolerans--1||s__Marinobacter sp003030785--1:heptad_counter=MCP-24H--3:lbd_counter=:lca_tree=g__Marinobacter:name=N524740:ref_name_counter=])0.969:0.0707605[&&NHX:Sample_counter=rhiztom1--1:Type_counter=GTDB--4||capture--1:capture_class_counter=c__Gammaproteobacteria--1:capture_domain_counter=d__Bacteria--1:capture_family_counter=f__Oleiphilaceae--1:capture_genus_counter=g__Marinobacter--1:capture_order_counter=o__Pseudomonadales--1:capture_phylum_counter=p__Proteobacteria--1:capture_species_counter=s__Marinobacter sp003030785--1:gtdb_class_counter=c__Gammaproteobacteria--4:gtdb_domain_counter=d__Bacteria--4:gtdb_family_counter=f__Oleiphilaceae--4:gtdb_genus_counter=g__Marinobacter--4:gtdb_order_counter=o__Pseudomonadales--4:gtdb_phylum_counter=p__Proteobacteria--4:gtdb_species_counter=s__Marinobacter guineae--1||s__Marinobacter halophilus--1||s__Marinobacter halotolerans--1||s__Marinobacter sp003030785--1:heptad_counter=MCP-24H--4||MCP-40H--1:lbd_counter=:lca_tree=g__Marinobacter:name=N524741:ref_name_counter=])0.649:0.016743[&&NHX:Sample_counter=rhiztom1--1:Type_counter=GTDB--5||capture--1:capture_class_counter=c__Gammaproteobacteria--1:capture_domain_counter=d__Bacteria--1:capture_family_counter=f__Oleiphilaceae--1:capture_genus_counter=g__Marinobacter--1:capture_order_counter=o__Pseudomonadales--1:capture_phylum_counter=p__Proteobacteria--1:capture_species_counter=s__Marinobacter sp003030785--1:gtdb_class_counter=c__Gammaproteobacteria--5:gtdb_domain_counter=d__Bacteria--5:gtdb_family_counter=f__Oleiphilaceae--5:gtdb_genus_counter=g__Marinobacter--5:gtdb_order_counter=o__Pseudomonadales--5:gtdb_phylum_counter=p__Proteobacteria--5:gtdb_species_counter=s__Marinobacter antarcticus--1||s__Marinobacter guineae--1||s__Marinobacter halophilus--1||s__Marinobacter halotolerans--1||s__Marinobacter sp003030785--1:heptad_counter=MCP-24H--5||MCP-40H--1:lbd_counter=:lca_tree=g__Marinobacter:name=N524742:ref_name_counter=])0.934:0.0828725[&&NHX:Sample_counter=rhiztom1--1:Type_counter=GTDB--9||capture--1:capture_class_counter=c__Gammaproteobacteria--1:capture_domain_counter=d__Bacteria--1:capture_family_counter=f__Oleiphilaceae--1:capture_genus_counter=g__Marinobacter--1:capture_order_counter=o__Pseudomonadales--1:capture_phylum_counter=p__Proteobacteria--1:capture_species_counter=s__Marinobacter sp003030785--1:evoltype=D:gtdb_class_counter=c__Gammaproteobacteria--9:gtdb_domain_counter=d__Bacteria--9:gtdb_family_counter=f__Oleiphilaceae--9:gtdb_genus_counter=g__Halospina--1||g__Marinobacter--8:gtdb_order_counter=o__Pseudomonadales--9:gtdb_phylum_counter=p__Proteobacteria--9:gtdb_species_counter=s__Halospina utahensis_A--1||s__Marinobacter antarcticus--1||s__Marinobacter guineae--1||s__Marinobacter halophilus--1||s__Marinobacter halotolerans--1||s__Marinobacter hydrocarbonoclasticus--1||s__Marinobacter oulmenensis--1||s__Marinobacter persicus_A--1||s__Marinobacter sp003030785--1:heptad_counter=MCP-24H--9||MCP-40H--1:lbd_counter=:lca=d__Bacteria:lca_tree=f__Oleiphilaceae:name=N524743:ref_name_counter=])0.765:0.0455205[&&NHX:Sample_counter=rhiztom1--1:Type_counter=GTDB--12||capture--1:capture_class_counter=c__Gammaproteobacteria--1:capture_domain_counter=d__Bacteria--1:capture_family_counter=f__Oleiphilaceae--1:capture_genus_counter=g__Marinobacter--1:capture_order_counter=o__Pseudomonadales--1:capture_phylum_counter=p__Proteobacteria--1:capture_species_counter=s__Marinobacter sp003030785--1:evoltype=D:gtdb_class_counter=c__Gammaproteobacteria--12:gtdb_domain_counter=d__Bacteria--12:gtdb_family_counter=f__Oleiphilaceae--12:gtdb_genus_counter=g__Halospina--4||g__Marinobacter--8:gtdb_order_counter=o__Pseudomonadales--12:gtdb_phylum_counter=p__Proteobacteria--12:gtdb_species_counter=s__Halospina salipaludis--1||s__Halospina utahensis_A--2||s__Halospina utahensis_B--1||s__Marinobacter antarcticus--1||s__Marinobacter guineae--1||s__Marinobacter halophilus--1||s__Marinobacter halotolerans--1||s__Marinobacter hydrocarbonoclasticus--1||s__Marinobacter oulmenensis--1||s__Marinobacter persicus_A--1||s__Marinobacter sp003030785--1:heptad_counter=MCP-24H--9||MCP-40H--1||MCP-44H--3:lbd_counter=:lca=d__Bacteria:lca_tree=f__Oleiphilaceae:name=N524744:ref_name_counter=])0.998:0.172034[&&NHX:Sample_counter=rhiztom1--1:Type_counter=GTDB--13||capture--1:capture_class_counter=c__Gammaproteobacteria--1:capture_domain_counter=d__Bacteria--1:capture_family_counter=f__Oleiphilaceae--1:capture_genus_counter=g__Marinobacter--1:capture_order_counter=o__Pseudomonadales--1:capture_phylum_counter=p__Proteobacteria--1:capture_species_counter=s__Marinobacter sp003030785--1:evoltype=D:gtdb_class_counter=c__Gammaproteobacteria--13:gtdb_domain_counter=d__Bacteria--13:gtdb_family_counter=f__Oleiphilaceae--12||f__Thiohalobacteraceae--1:gtdb_genus_counter=g__Halospina--4||g__Marinobacter--8||g__Thiohalobacter--1:gtdb_order_counter=o__Pseudomonadales--12||o__Thiohalobacterales--1:gtdb_phylum_counter=p__Proteobacteria--13:gtdb_species_counter=s__Halospina salipaludis--1||s__Halospina utahensis_A--2||s__Halospina utahensis_B--1||s__Marinobacter antarcticus--1||s__Marinobacter guineae--1||s__Marinobacter halophilus--1||s__Marinobacter halotolerans--1||s__Marinobacter hydrocarbonoclasticus--1||s__Marinobacter oulmenensis--1||s__Marinobacter persicus_A--1||s__Marinobacter sp003030785--1||s__Thiohalobacter thiocyanaticus_A--1:heptad_counter=MCP-24H--9||MCP-40H--2||MCP-44H--3:lbd_counter=:lca=d__Bacteria:lca_tree=f__Oleiphilaceae:name=N524745:ref_name_counter=],((GB_GCA_011049865.1_protein.faa_DRGY01000062.1_3@PF00015_full_PFAM.258.431:0.237073[&&NHX:Type=GTDB:gtdb_class=c__Gammaproteobacteria:gtdb_domain=d__Bacteria:gtdb_family=f__Oleiphilaceae:gtdb_genus=g__Marinobacter:gtdb_order=o__Pseudomonadales:gtdb_phylum=p__Proteobacteria:gtdb_species=s__Marinobacter antarcticus_A:heptad=MCP-24H:species=d__Bacteria_p__Proteobacteria_c__Gammaproteobacteria_o__Pseudomonadales_f__Oleiphilaceae_g__Marinobacter_s__Marinobacter antarcticus_A],RS_GCF_000364845.1_protein.faa_NZ_KB822693.1_2592@PF00015_full_PFAM.260.431:0.0348714[&&NHX:Type=GTDB:gtdb_class=c__Gammaproteobacteria:gtdb_domain=d__Bacteria:gtdb_family=f__Oleiphilaceae:gtdb_genus=g__Marinobacter_A:gtdb_order=o__Pseudomonadales:gtdb_phylum=p__Proteobacteria:gtdb_species=s__Marinobacter_A nanhaiticus:heptad=MCP-24H:species=d__Bacteria_p__Proteobacteria_c__Gammaproteobacteria_o__Pseudomonadales_f__Oleiphilaceae_g__Marinobacter_A_s__Marinobacter_A nanhaiticus])0.985:0.14687[&&NHX:Sample_counter=:Type_counter=GTDB--2:capture_class_counter=:capture_domain_counter=:capture_family_counter=:capture_genus_counter=:capture_order_counter=:capture_phylum_counter=:capture_species_counter=:evoltype=D:gtdb_class_counter=c__Gammaproteobacteria--2:gtdb_domain_counter=d__Bacteria--2:gtdb_family_counter=f__Oleiphilaceae--2:gtdb_genus_counter=g__Marinobacter--1||g__Marinobacter_A--1:gtdb_order_counter=o__Pseudomonadales--2:gtdb_phylum_counter=p__Proteobacteria--2:gtdb_species_counter=s__Marinobacter antarcticus_A--1||s__Marinobacter_A nanhaiticus--1:heptad_counter=MCP-24H--2:lbd_counter=:lca=d__Bacteria:lca_tree=f__Oleiphilaceae:name=N524748:ref_name_counter=],(RS_GCF_007671675.1_protein.faa_NZ_VCGW01000001.1_1015@PF00015_full_PFAM.247.433:0.130832[&&NHX:Type=GTDB:gtdb_class=c__Gammaproteobacteria:gtdb_domain=d__Bacteria:gtdb_family=f__Oleiphilaceae:gtdb_genus=g__Marinobacter:gtdb_order=o__Pseudomonadales:gtdb_phylum=p__Proteobacteria:gtdb_species=s__Marinobacter maritimus:heptad=MCP-24H:species=d__Bacteria_p__Proteobacteria_c__Gammaproteobacteria_o__Pseudomonadales_f__Oleiphilaceae_g__Marinobacter_s__Marinobacter maritimus],(RS_GCF_003258515.1_protein.faa_NZ_QGEH01000004.1_257@PF00015_full_PFAM.255.433:0.256832[&&NHX:Type=GTDB:gtdb_class=c__Gammaproteobacteria:gtdb_domain=d__Bacteria:gtdb_family=f__Oleiphilaceae:gtdb_genus=g__Marinobacter_A:gtdb_order=o__Pseudomonadales:gtdb_phylum=p__Proteobacteria:gtdb_species=s__Marinobacter_A bohaiensis:heptad=MCP-24H:species=d__Bacteria_p__Proteobacteria_c__Gammaproteobacteria_o__Pseudomonadales_f__Oleiphilaceae_g__Marinobacter_A_s__Marinobacter_A bohaiensis],RS_GCF_003789045.1_protein.faa_NZ_RHGZ01000008.1_119@PF00015_full_PFAM.261.431:0.145514[&&NHX:Type=GTDB:gtdb_class=c__Gammaproteobacteria:gtdb_domain=d__Bacteria:gtdb_family=f__Oleiphilaceae:gtdb_genus=g__Marinobacter_A:gtdb_order=o__Pseudomonadales:gtdb_phylum=p__Proteobacteria:gtdb_species=s__Marinobacter_A sp003789045:heptad=MCP-24H:species=d__Bacteria_p__Proteobacteria_c__Gammaproteobacteria_o__Pseudomonadales_f__Oleiphilaceae_g__Marinobacter_A_s__Marinobacter_A sp003789045])0.951:0.0957151[&&NHX:Sample_counter=:Type_counter=GTDB--2:capture_class_counter=:capture_domain_counter=:capture_family_counter=:capture_genus_counter=:capture_order_counter=:capture_phylum_counter=:capture_species_counter=:evoltype=D:gtdb_class_counter=c__Gammaproteobacteria--2:gtdb_domain_counter=d__Bacteria--2:gtdb_family_counter=f__Oleiphilaceae--2:gtdb_genus_counter=g__Marinobacter_A--2:gtdb_order_counter=o__Pseudomonadales--2:gtdb_phylum_counter=p__Proteobacteria--2:gtdb_species_counter=s__Marinobacter_A bohaiensis--1||s__Marinobacter_A sp003789045--1:heptad_counter=MCP-24H--2:lbd_counter=:lca=d__Bacteria:lca_tree=g__Marinobacter_A:name=N524752:ref_name_counter=])0.953:0.0784184[&&NHX:Sample_counter=:Type_counter=GTDB--3:capture_class_counter=:capture_domain_counter=:capture_family_counter=:capture_genus_counter=:capture_order_counter=:capture_phylum_counter=:capture_species_counter=:evoltype=D:gtdb_class_counter=c__Gammaproteobacteria--3:gtdb_domain_counter=d__Bacteria--3:gtdb_family_counter=f__Oleiphilaceae--3:gtdb_genus_counter=g__Marinobacter--1||g__Marinobacter_A--2:gtdb_order_counter=o__Pseudomonadales--3:gtdb_phylum_counter=p__Proteobacteria--3:gtdb_species_counter=s__Marinobacter maritimus--1||s__Marinobacter_A bohaiensis--1||s__Marinobacter_A sp003789045--1:heptad_counter=MCP-24H--3:lbd_counter=:lca=d__Bacteria:lca_tree=f__Oleiphilaceae:name=N524753:ref_name_counter=])0.975:0.13394[&&NHX:Sample_counter=:Type_counter=GTDB--5:capture_class_counter=:capture_domain_counter=:capture_family_counter=:capture_genus_counter=:capture_order_counter=:capture_phylum_counter=:capture_species_counter=:evoltype=D:gtdb_class_counter=c__Gammaproteobacteria--5:gtdb_domain_counter=d__Bacteria--5:gtdb_family_counter=f__Oleiphilaceae--5:gtdb_genus_counter=g__Marinobacter--2||g__Marinobacter_A--3:gtdb_order_counter=o__Pseudomonadales--5:gtdb_phylum_counter=p__Proteobacteria--5:gtdb_species_counter=s__Marinobacter antarcticus_A--1||s__Marinobacter maritimus--1||s__Marinobacter_A bohaiensis--1||s__Marinobacter_A nanhaiticus--1||s__Marinobacter_A sp003789045--1:heptad_counter=MCP-24H--5:lbd_counter=:lca=d__Bacteria:lca_tree=f__Oleiphilaceae:name=N524754:ref_name_counter=])0.795:0.0414824[&&NHX:Sample_counter=rhiztom1--1:Type_counter=GTDB--18||capture--1:capture_class_counter=c__Gammaproteobacteria--1:capture_domain_counter=d__Bacteria--1:capture_family_counter=f__Oleiphilaceae--1:capture_genus_counter=g__Marinobacter--1:capture_order_counter=o__Pseudomonadales--1:capture_phylum_counter=p__Proteobacteria--1:capture_species_counter=s__Marinobacter sp003030785--1:evoltype=D:gtdb_class_counter=c__Gammaproteobacteria--18:gtdb_domain_counter=d__Bacteria--18:gtdb_family_counter=f__Oleiphilaceae--17||f__Thiohalobacteraceae--1:gtdb_genus_counter=g__Halospina--4||g__Marinobacter--10||g__Marinobacter_A--3||g__Thiohalobacter--1:gtdb_order_counter=o__Pseudomonadales--17||o__Thiohalobacterales--1:gtdb_phylum_counter=p__Proteobacteria--18:gtdb_species_counter=s__Halospina salipaludis--1||s__Halospina utahensis_A--2||s__Halospina utahensis_B--1||s__Marinobacter antarcticus--1||s__Marinobacter antarcticus_A--1||s__Marinobacter guineae--1||s__Marinobacter halophilus--1||s__Marinobacter halotolerans--1||s__Marinobacter hydrocarbonoclasticus--1||s__Marinobacter maritimus--1||s__Marinobacter oulmenensis--1||s__Marinobacter persicus_A--1||s__Marinobacter sp003030785--1||s__Marinobacter_A bohaiensis--1||s__Marinobacter_A nanhaiticus--1||s__Marinobacter_A sp003789045--1||s__Thiohalobacter thiocyanaticus_A--1:heptad_counter=MCP-24H--14||MCP-40H--2||MCP-44H--3:lbd_counter=:lca=d__Bacteria:lca_tree=f__Oleiphilaceae:name=N524755:ref_name_counter=])0.989:0.133781[&&NHX:Sample_counter=rhiztom1--1:Type_counter=GTDB--31||capture--1:capture_class_counter=c__Gammaproteobacteria--1:capture_domain_counter=d__Bacteria--1:capture_family_counter=f__Oleiphilaceae--1:capture_genus_counter=g__Marinobacter--1:capture_order_counter=o__Pseudomonadales--1:capture_phylum_counter=p__Proteobacteria--1:capture_species_counter=s__Marinobacter sp003030785--1:evoltype=D:gtdb_class_counter=c__Gammaproteobacteria--31:gtdb_domain_counter=d__Bacteria--31:gtdb_family_counter=f__Ectothiorhodospiraceae--2||f__Halothiobacillaceae--5||f__Oleiphilaceae--17||f__SpSt-1174--1||f__Thioalkalivibrionaceae--4||f__Thiohalobacteraceae--1||f__Thiohalomonadaceae--1:gtdb_genus_counter=g__Guyparkeria--5||g__Halospina--4||g__Marinobacter--10||g__Marinobacter_A--3||g__SLDE01--1||g__SpSt-1174--1||g__Thioalkalivibrio--4||g__Thioalkalivibrio_A--2||g__Thiohalobacter--1:gtdb_order_counter=o__Ectothiorhodospirales--6||o__Halothiobacillales--5||o__Pseudomonadales--17||o__SpSt-1174--1||o__Thiohalobacterales--1||o__Thiohalomonadales--1:gtdb_phylum_counter=p__Proteobacteria--31:gtdb_species_counter=s__Guyparkeria halophila--1||s__Guyparkeria sp001641825--1||s__Guyparkeria sp003932495--1||s__Guyparkeria sp016278265--1||s__Guyparkeria sp016938615--1||s__Halospina salipaludis--1||s__Halospina utahensis_A--2||s__Halospina utahensis_B--1||s__Marinobacter antarcticus--1||s__Marinobacter antarcticus_A--1||s__Marinobacter guineae--1||s__Marinobacter halophilus--1||s__Marinobacter halotolerans--1||s__Marinobacter hydrocarbonoclasticus--1||s__Marinobacter maritimus--1||s__Marinobacter oulmenensis--1||s__Marinobacter persicus_A--1||s__Marinobacter sp003030785--1||s__Marinobacter_A bohaiensis--1||s__Marinobacter_A nanhaiticus--1||s__Marinobacter_A sp003789045--1||s__SLDE01 sp014859545--1||s__SpSt-1174 sp014762505--1||s__Thioalkalivibrio sp000025545--1||s__Thioalkalivibrio sp000377845--1||s__Thioalkalivibrio sp000378305--1||s__Thioalkalivibrio sp000378605--1||s__Thioalkalivibrio_A sulfidiphilus--1||s__Thioalkalivibrio_A sulfidiphilus_A--1||s__Thiohalobacter thiocyanaticus_A--1:heptad_counter=MCP-24H--26||MCP-40H--2||MCP-44H--4:lbd_counter=:lca=d__Bacteria:lca_tree=c__Gammaproteobacteria:name=N524756:ref_name_counter=],((((((((RS_GCF_009821115.1_protein.faa_NZ_VYTY01000001.1_302@PF00015_full_PFAM.251.430:0.00575625[&&NHX:Type=GTDB:gtdb_class=c__Gammaproteobacteria:gtdb_domain=d__Bacteria:gtdb_family=f__Nitrincolaceae:gtdb_genus=g__Nitrincola:gtdb_order=o__Pseudomonadales:gtdb_phylum=p__Proteobacteria:gtdb_species=s__Nitrincola alkalisediminis:heptad=MCP-24H:species=d__Bacteria_p__Proteobacteria_c__Gammaproteobacteria_o__Pseudomonadales_f__Nitrincolaceae_g__Nitrincola_s__Nitrincola alkalisediminis],RS_GCF_003284585.1_protein.faa_NZ_QKRX01000001.1_406@PF00015_full_PFAM.253.430:0.0274651[&&NHX:Type=GTDB:gtdb_class=c__Gammaproteobacteria:gtdb_domain=d__Bacteria:gtdb_family=f__Nitrincolaceae:gtdb_genus=g__Nitrincola:gtdb_order=o__Pseudomonadales:gtdb_phylum=p__Proteobacteria:gtdb_species=s__Nitrincola tibetensis:heptad=MCP-24H:species=d__Bacteria_p__Proteobacteria_c__Gammaproteobacteria_o__Pseudomonadales_f__Nitrincolaceae_g__Nitrincola_s__Nitrincola tibetensis])1:0.223978[&&NHX:Sample_counter=:Type_counter=GTDB--2:capture_class_counter=:capture_domain_counter=:capture_family_counter=:capture_genus_counter=:capture_order_counter=:capture_phylum_counter=:capture_species_counter=:evoltype=D:gtdb_class_counter=c__Gammaproteobacteria--2:gtdb_domain_counter=d__Bacteria--2:gtdb_family_counter=f__Nitrincolaceae--2:gtdb_genus_counter=g__Nitrincola--2:gtdb_order_counter=o__Pseudomonadales--2:gtdb_phylum_counter=p__Proteobacteria--2:gtdb_species_counter=s__Nitrincola alkalisediminis--1||s__Nitrincola tibetensis--1:heptad_counter=MCP-24H--2:lbd_counter=:lca=d__Bacteria:lca_tree=g__Nitrincola:name=N524759:ref_name_counter=],(GB_GCA_014859375.1_protein.faa_JACUUH010000039.1_17@PF00015_full_PFAM.244.430:0.0567816[&&NHX:Type=GTDB:gtdb_class=c__Gammaproteobacteria:gtdb_domain=d__Bacteria:gtdb_family=f__Methylophagaceae:gtdb_genus=g__GCA-002733105:gtdb_order=o__Nitrosococcales:gtdb_phylum=p__Proteobacteria:gtdb_species=s__GCA-002733105 sp014859375:heptad=MCP-24H:species=d__Bacteria_p__Proteobacteria_c__Gammaproteobacteria_o__Nitrosococcales_f__Methylophagaceae_g__GCA-002733105_s__GCA-002733105 sp014859375],((GB_GCA_002363955.1_protein.faa_DEXE01000006.1_282@PF00015_full_PFAM.251.430:0.0356056[&&NHX:Type=GTDB:gtdb_class=c__Gammaproteobacteria:gtdb_domain=d__Bacteria:gtdb_family=f__Methylophagaceae:gtdb_genus=g__Methylophaga:gtdb_order=o__Nitrosococcales:gtdb_phylum=p__Proteobacteria:gtdb_species=s__Methylophaga sp002363955:heptad=MCP-24H:species=d__Bacteria_p__Proteobacteria_c__Gammaproteobacteria_o__Nitrosococcales_f__Methylophagaceae_g__Methylophaga_s__Methylophaga sp002363955],(GB_GCA_002696735.1_protein.faa_NZSL01000011.1_17@PF00015_full_PFAM.251.430:0.00783302[&&NHX:Type=GTDB:gtdb_class=c__Gammaproteobacteria:gtdb_domain=d__Bacteria:gtdb_family=f__Methylophagaceae:gtdb_genus=g__Methylophaga:gtdb_order=o__Nitrosococcales:gtdb_phylum=p__Proteobacteria:gtdb_species=s__Methylophaga sp002696735:heptad=MCP-24H:species=d__Bacteria_p__Proteobacteria_c__Gammaproteobacteria_o__Nitrosococcales_f__Methylophagaceae_g__Methylophaga_s__Methylophaga sp002696735],RS_GCF_000260985.4_protein.faa_NC_017857.3_1703@PF00015_full_PFAM.252.430:0.0167301[&&NHX:Type=GTDB:gtdb_class=c__Gammaproteobacteria:gtdb_domain=d__Bacteria:gtdb_family=f__Methylophagaceae:gtdb_genus=g__Methylophaga:gtdb_order=o__Nitrosococcales:gtdb_phylum=p__Proteobacteria:gtdb_species=s__Methylophaga nitratireducenticrescens:heptad=MCP-24H:species=d__Bacteria_p__Proteobacteria_c__Gammaproteobacteria_o__Nitrosococcales_f__Methylophagaceae_g__Methylophaga_s__Methylophaga nitratireducenticrescens])0.807:0.00873513[&&NHX:Sample_counter=:Type_counter=GTDB--2:capture_class_counter=:capture_domain_counter=:capture_family_counter=:capture_genus_counter=:capture_order_counter=:capture_phylum_counter=:capture_species_counter=:evoltype=D:gtdb_class_counter=c__Gammaproteobacteria--2:gtdb_domain_counter=d__Bacteria--2:gtdb_family_counter=f__Methylophagaceae--2:gtdb_genus_counter=g__Methylophaga--2:gtdb_order_counter=o__Nitrosococcales--2:gtdb_phylum_counter=p__Proteobacteria--2:gtdb_species_counter=s__Methylophaga nitratireducenticrescens--1||s__Methylophaga sp002696735--1:heptad_counter=MCP-24H--2:lbd_counter=:lca=d__Bacteria:lca_tree=g__Methylophaga:name=N524764:ref_name_counter=])0.947:0.0334321[&&NHX:Sample_counter=:Type_counter=GTDB--3:capture_class_counter=:capture_domain_counter=:capture_family_counter=:capture_genus_counter=:capture_order_counter=:capture_phylum_counter=:capture_species_counter=:evoltype=D:gtdb_class_counter=c__Gammaproteobacteria--3:gtdb_domain_counter=d__Bacteria--3:gtdb_family_counter=f__Methylophagaceae--3:gtdb_genus_counter=g__Methylophaga--3:gtdb_order_counter=o__Nitrosococcales--3:gtdb_phylum_counter=p__Proteobacteria--3:gtdb_species_counter=s__Methylophaga nitratireducenticrescens--1||s__Methylophaga sp002363955--1||s__Methylophaga sp002696735--1:heptad_counter=MCP-24H--3:lbd_counter=:lca=d__Bacteria:lca_tree=g__Methylophaga:name=N524765:ref_name_counter=],(RS_GCF_001720165.1_protein.faa_NZ_MCRI01000067.1_4@PF00015_full_PFAM.142.326:0.0378791[&&NHX:Type=GTDB:gtdb_class=c__Gammaproteobacteria:gtdb_domain=d__Bacteria:gtdb_family=f__Methylophagaceae:gtdb_genus=g__Methylophaga:gtdb_order=o__Nitrosococcales:gtdb_phylum=p__Proteobacteria:gtdb_species=s__Methylophaga muralis:heptad=MCP-24H:species=d__Bacteria_p__Proteobacteria_c__Gammaproteobacteria_o__Nitrosococcales_f__Methylophagaceae_g__Methylophaga_s__Methylophaga muralis],GB_GCA_011053005.1_protein.faa_DRHW01000034.1_67@PF00015_full_PFAM.248.430:0.0764036[&&NHX:Type=GTDB:gtdb_class=c__Gammaproteobacteria:gtdb_domain=d__Bacteria:gtdb_family=f__Methylophagaceae:gtdb_genus=g__GCA-002733105:gtdb_order=o__Nitrosococcales:gtdb_phylum=p__Proteobacteria:gtdb_species=s__GCA-002733105 sp011053005:heptad=MCP-24H:species=d__Bacteria_p__Proteobacteria_c__Gammaproteobacteria_o__Nitrosococcales_f__Methylophagaceae_g__GCA-002733105_s__GCA-002733105 sp011053005])0.958:0.0385969[&&NHX:Sample_counter=:Type_counter=GTDB--2:capture_class_counter=:capture_domain_counter=:capture_family_counter=:capture_genus_counter=:capture_order_counter=:capture_phylum_counter=:capture_species_counter=:evoltype=D:gtdb_class_counter=c__Gammaproteobacteria--2:gtdb_domain_counter=d__Bacteria--2:gtdb_family_counter=f__Methylophagaceae--2:gtdb_genus_counter=g__GCA-002733105--1||g__Methylophaga--1:gtdb_order_counter=o__Nitrosococcales--2:gtdb_phylum_counter=p__Proteobacteria--2:gtdb_species_counter=s__GCA-002733105 sp011053005--1||s__Methylophaga muralis--1:heptad_counter=MCP-24H--2:lbd_counter=:lca=d__Bacteria:lca_tree=f__Methylophagaceae:name=N524768:ref_name_counter=])0.425:0.0268369[&&NHX:Sample_counter=:Type_counter=GTDB--5:capture_class_counter=:capture_domain_counter=:capture_family_counter=:capture_genus_counter=:capture_order_counter=:capture_phylum_counter=:capture_species_counter=:evoltype=D:gtdb_class_counter=c__Gammaproteobacteria--5:gtdb_domain_counter=d__Bacteria--5:gtdb_family_counter=f__Methylophagaceae--5:gtdb_genus_counter=g__GCA-002733105--1||g__Methylophaga--4:gtdb_order_counter=o__Nitrosococcales--5:gtdb_phylum_counter=p__Proteobacteria--5:gtdb_species_counter=s__GCA-002733105 sp011053005--1||s__Methylophaga muralis--1||s__Methylophaga nitratireducenticrescens--1||s__Methylophaga sp002363955--1||s__Methylophaga sp002696735--1:heptad_counter=MCP-24H--5:lbd_counter=:lca=d__Bacteria:lca_tree=f__Methylophagaceae:name=N524769:ref_name_counter=])1:0.165897[&&NHX:Sample_counter=:Type_counter=GTDB--6:capture_class_counter=:capture_domain_counter=:capture_family_counter=:capture_genus_counter=:capture_order_counter=:capture_phylum_counter=:capture_species_counter=:evoltype=D:gtdb_class_counter=c__Gammaproteobacteria--6:gtdb_domain_counter=d__Bacteria--6:gtdb_family_counter=f__Methylophagaceae--6:gtdb_genus_counter=g__GCA-002733105--2||g__Methylophaga--4:gtdb_order_counter=o__Nitrosococcales--6:gtdb_phylum_counter=p__Proteobacteria--6:gtdb_species_counter=s__GCA-002733105 sp011053005--1||s__GCA-002733105 sp014859375--1||s__Methylophaga muralis--1||s__Methylophaga nitratireducenticrescens--1||s__Methylophaga sp002363955--1||s__Methylophaga sp002696735--1:heptad_counter=MCP-24H--6:lbd_counter=:lca=d__Bacteria:lca_tree=f__Methylophagaceae:name=N524770:ref_name_counter=])0.888:0.053866[&&NHX:Sample_counter=:Type_counter=GTDB--8:capture_class_counter=:capture_domain_counter=:capture_family_counter=:capture_genus_counter=:capture_order_counter=:capture_phylum_counter=:capture_species_counter=:evoltype=D:gtdb_class_counter=c__Gammaproteobacteria--8:gtdb_domain_counter=d__Bacteria--8:gtdb_family_counter=f__Methylophagaceae--6||f__Nitrincolaceae--2:gtdb_genus_counter=g__GCA-002733105--2||g__Methylophaga--4||g__Nitrincola--2:gtdb_order_counter=o__Nitrosococcales--6||o__Pseudomonadales--2:gtdb_phylum_counter=p__Proteobacteria--8:gtdb_species_counter=s__GCA-002733105 sp011053005--1||s__GCA-002733105 sp014859375--1||s__Methylophaga muralis--1||s__Methylophaga nitratireducenticrescens--1||s__Methylophaga sp002363955--1||s__Methylophaga sp002696735--1||s__Nitrincola alkalisediminis--1||s__Nitrincola tibetensis--1:heptad_counter=MCP-24H--8:lbd_counter=:lca=d__Bacteria:lca_tree=c__Gammaproteobacteria:name=N524771:ref_name_counter=],(((RS_GCF_001644025.1_protein.faa_NZ_LUUK01000030.1_18@PF00015_full_PFAM.243.435:5e-09[&&NHX:Type=GTDB:gtdb_class=c__Gammaproteobacteria:gtdb_domain=d__Bacteria:gtdb_family=f__Methylomonadaceae:gtdb_genus=g__Methylomonas:gtdb_order=o__Methylococcales:gtdb_phylum=p__Proteobacteria:gtdb_species=s__Methylomonas koyamae_A:heptad=MCP-24H:species=d__Bacteria_p__Proteobacteria_c__Gammaproteobacteria_o__Methylococcales_f__Methylomonadaceae_g__Methylomonas_s__Methylomonas koyamae_A],RS_GCF_001644025.1_protein.faa_NZ_LUUK01000206.1_2@PF00015_full_PFAM.248.433:0.0228216[&&NHX:Type=GTDB:gtdb_class=c__Gammaproteobacteria:gtdb_domain=d__Bacteria:gtdb_family=f__Methylomonadaceae:gtdb_genus=g__Methylomonas:gtdb_order=o__Methylococcales:gtdb_phylum=p__Proteobacteria:gtdb_species=s__Methylomonas koyamae_A:heptad=MCP-24H:species=d__Bacteria_p__Proteobacteria_c__Gammaproteobacteria_o__Methylococcales_f__Methylomonadaceae_g__Methylomonas_s__Methylomonas koyamae_A])1:0.186516[&&NHX:Sample_counter=:Type_counter=GTDB--2:capture_class_counter=:capture_domain_counter=:capture_family_counter=:capture_genus_counter=:capture_order_counter=:capture_phylum_counter=:capture_species_counter=:evoltype=D:gtdb_class_counter=c__Gammaproteobacteria--2:gtdb_domain_counter=d__Bacteria--2:gtdb_family_counter=f__Methylomonadaceae--2:gtdb_genus_counter=g__Methylomonas--2:gtdb_order_counter=o__Methylococcales--2:gtdb_phylum_counter=p__Proteobacteria--2:gtdb_species_counter=s__Methylomonas koyamae_A--2:heptad_counter=MCP-24H--2:lbd_counter=:lca=d__Bacteria:lca_tree=s__Methylomonas koyamae_A:name=N524774:ref_name_counter=],(RS_GCF_018861065.1_protein.faa_NZ_JAHKQO010000026.1_32@PF00015_full_PFAM.256.428:0.176541[&&NHX:Type=GTDB:gtdb_class=c__Gammaproteobacteria:gtdb_domain=d__Bacteria:gtdb_family=f__Alteromonadaceae:gtdb_genus=g__Paraglaciecola:gtdb_order=o__Enterobacterales:gtdb_phylum=p__Proteobacteria:gtdb_species=s__Paraglaciecola arctica_B:heptad=MCP-24H:species=d__Bacteria_p__Proteobacteria_c__Gammaproteobacteria_o__Enterobacterales_f__Alteromonadaceae_g__Paraglaciecola_s__Paraglaciecola arctica_B],(GB_GCA_004172865.1_protein.faa_SEBV01000002.1_257@PF00015_full_PFAM.245.432:0.0647092[&&NHX:Type=GTDB:gtdb_class=c__Gammaproteobacteria:gtdb_domain=d__Bacteria:gtdb_family=f__Cellvibrionaceae:gtdb_genus=g__Cellvibrio:gtdb_order=o__Pseudomonadales:gtdb_phylum=p__Proteobacteria:gtdb_species=s__Cellvibrio sp004172865:heptad=MCP-24H:species=d__Bacteria_p__Proteobacteria_c__Gammaproteobacteria_o__Pseudomonadales_f__Cellvibrionaceae_g__Cellvibrio_s__Cellvibrio sp004172865],(((((0ee291ed-0c8a-429f-9f13-59d84fa8b8e6_3@MCPsignal.40.151:0.0213816[&&NHX:Sample=rhiztom3:Type=capture:capture_class=c__Gammaproteobacteria:capture_domain=d__Bacteria:capture_family=f__Gallaecimonadaceae:capture_genus=g__Gallaecimonas:capture_order=o__Enterobacterales:capture_phylum=p__Proteobacteria:capture_species=s__Gallaecimonas mangrovi:heptad=MCP-24H],93c62ea8-ba45-5bdd-98c8-9b4108fb62ac_2@MCPsignal.389.505:0.0363533[&&NHX:Sample=rhiztom3:Type=capture:capture_class=c__Gammaproteobacteria:capture_domain=d__Bacteria:capture_family=f__Gallaecimonadaceae:capture_genus=g__Gallaecimonas:capture_order=o__Enterobacterales:capture_phylum=p__Proteobacteria:capture_species=s__Gallaecimonas mangrovi:heptad=MCP-24H])0:5e-09[&&NHX:Sample_counter=rhiztom3--2:Type_counter=capture--2:capture_class_counter=c__Gammaproteobacteria--2:capture_domain_counter=d__Bacteria--2:capture_family_counter=f__Gallaecimonadaceae--2:capture_genus_counter=g__Gallaecimonas--2:capture_order_counter=o__Enterobacterales--2:capture_phylum_counter=p__Proteobacteria--2:capture_species_counter=s__Gallaecimonas mangrovi--2:gtdb_class_counter=:gtdb_domain_counter=:gtdb_family_counter=:gtdb_genus_counter=:gtdb_order_counter=:gtdb_phylum_counter=:gtdb_species_counter=:heptad_counter=MCP-24H--2:lbd_counter=:name=N524779:ref_name_counter=],95c0b47a-dae6-4a74-b8a7-262c964889de_5@MCPsignal.23.137:0.00749745[&&NHX:Sample=rhiztom3:Type=capture:capture_class=c__Gammaproteobacteria:capture_domain=d__Bacteria:capture_family=f__Gallaecimonadaceae:capture_genus=g__Gallaecimonas:capture_order=o__Enterobacterales:capture_phylum=p__Proteobacteria:capture_species=s__Gallaecimonas mangrovi:heptad=MCP-24H])0.772:0.0129464[&&NHX:Sample_counter=rhiztom3--3:Type_counter=capture--3:capture_class_counter=c__Gammaproteobacteria--3:capture_domain_counter=d__Bacteria--3:capture_family_counter=f__Gallaecimonadaceae--3:capture_genus_counter=g__Gallaecimonas--3:capture_order_counter=o__Enterobacterales--3:capture_phylum_counter=p__Proteobacteria--3:capture_species_counter=s__Gallaecimonas mangrovi--3:gtdb_class_counter=:gtdb_domain_counter=:gtdb_family_counter=:gtdb_genus_counter=:gtdb_order_counter=:gtdb_phylum_counter=:gtdb_species_counter=:heptad_counter=MCP-24H--3:lbd_counter=:name=N524781:ref_name_counter=],db9c4632-ede3-4151-a998-712a029e363c_5@MCPsignal.38.167:0.0116918[&&NHX:Sample=rhiztom3:Type=capture:capture_class=c__Gammaproteobacteria:capture_domain=d__Bacteria:capture_family=f__Oleiphilaceae:capture_genus=g__Hahella:capture_order=o__Pseudomonadales:capture_phylum=p__Proteobacteria:capture_species=s__Hahella ganghwensis:heptad=MCP-24H])0.986:0.0918868[&&NHX:Sample_counter=rhiztom3--4:Type_counter=capture--4:capture_class_counter=c__Gammaproteobacteria--4:capture_domain_counter=d__Bacteria--4:capture_family_counter=f__Gallaecimonadaceae--3||f__Oleiphilaceae--1:capture_genus_counter=g__Gallaecimonas--3||g__Hahella--1:capture_order_counter=o__Enterobacterales--3||o__Pseudomonadales--1:capture_phylum_counter=p__Proteobacteria--4:capture_species_counter=s__Gallaecimonas mangrovi--3||s__Hahella ganghwensis--1:gtdb_class_counter=:gtdb_domain_counter=:gtdb_family_counter=:gtdb_genus_counter=:gtdb_order_counter=:gtdb_phylum_counter=:gtdb_species_counter=:heptad_counter=MCP-24H--4:lbd_counter=:name=N524783:ref_name_counter=],08ed91b8-eb4a-482f-a2ea-8ef87f082cda_2@MCPsignal.258.392:0.0104525[&&NHX:Sample=rhiztom3:Type=capture:besthit=75.2:bitscore=169.0:capture_class=c__Gammaproteobacteria:capture_domain=d__Bacteria:capture_family=f__Gallaecimonadaceae:capture_genus=g__Gallaecimonas:capture_order=o__Enterobacterales:capture_phylum=p__Proteobacteria:capture_species=s__Gallaecimonas mangrovi:evalue=5.04e-54:gapopen=0.0:heptad=MCP-24H:length=129.0:mismatch=32.0:qcovhsp=96.3:qend=130.0:qstart=2.0:ref_name=GB_GCA_004172865.1_protein.faa_SEBV01000002.1_257@PF00015_full_PFAM.245.432:scovhsp=69.0:send=175.0:sstart=47.0])0.607:0.00823285[&&NHX:Sample_counter=rhiztom3--5:Type_counter=capture--5:besthit_avg=75.2:besthit_max=75.2:besthit_min=75.2:besthit_std=0:besthit_sum=75.2:bitscore_avg=169.0:bitscore_max=169.0:bitscore_min=169.0:bitscore_std=0:bitscore_sum=169.0:capture_class_counter=c__Gammaproteobacteria--5:capture_domain_counter=d__Bacteria--5:capture_family_counter=f__Gallaecimonadaceae--4||f__Oleiphilaceae--1:capture_genus_counter=g__Gallaecimonas--4||g__Hahella--1:capture_order_counter=o__Enterobacterales--4||o__Pseudomonadales--1:capture_phylum_counter=p__Proteobacteria--5:capture_species_counter=s__Gallaecimonas mangrovi--4||s__Hahella ganghwensis--1:evalue_avg=5.04e-54:evalue_max=5.04e-54:evalue_min=5.04e-54:evalue_std=0:evalue_sum=5.04e-54:gapopen_avg=0.0:gapopen_max=0.0:gapopen_min=0.0:gapopen_std=0:gapopen_sum=0.0:gtdb_class_counter=:gtdb_domain_counter=:gtdb_family_counter=:gtdb_genus_counter=:gtdb_order_counter=:gtdb_phylum_counter=:gtdb_species_counter=:heptad_counter=MCP-24H--5:lbd_counter=:length_avg=129.0:length_max=129.0:length_min=129.0:length_std=0:length_sum=129.0:mismatch_avg=32.0:mismatch_max=32.0:mismatch_min=32.0:mismatch_std=0:mismatch_sum=32.0:name=N524785:qcovhsp_avg=96.3:qcovhsp_max=96.3:qcovhsp_min=96.3:qcovhsp_std=0:qcovhsp_sum=96.3:qend_avg=130.0:qend_max=130.0:qend_min=130.0:qend_std=0:qend_sum=130.0:qstart_avg=2.0:qstart_max=2.0:qstart_min=2.0:qstart_std=0:qstart_sum=2.0:ref_name_counter=GB_GCA_004172865.1_protein.faa_SEBV01000002.1_257@PF00015_full_PFAM.245.432--1:scovhsp_avg=69.0:scovhsp_max=69.0:scovhsp_min=69.0:scovhsp_std=0:scovhsp_sum=69.0:send_avg=175.0:send_max=175.0:send_min=175.0:send_std=0:send_sum=175.0:sstart_avg=47.0:sstart_max=47.0:sstart_min=47.0:sstart_std=0:sstart_sum=47.0],(((88a919c7-ce0a-5e6f-86f8-848cb54ee952_3@MCPsignal.22.112:0.139147[&&NHX:Sample=rhiztom3:Type=capture:capture_class=c__Gammaproteobacteria:capture_domain=d__Bacteria:capture_family=f__Chromobacteriaceae:capture_genus=g__Aquitalea:capture_order=o__Burkholderiales:capture_phylum=p__Proteobacteria:capture_species=s__Aquitalea pelogenes:heptad=MCP-24H],(((5369b972-4075-41e2-aad8-9bb3c76066b5_2@MCPsignal.125.266:0[&&NHX:Sample=rhiztom2:Type=capture:besthit=73.6:bitscore=177.0:capture_class=c__Gammaproteobacteria:capture_domain=d__Bacteria:capture_family=f__Gallaecimonadaceae:capture_genus=g__Gallaecimonas:capture_order=o__Enterobacterales:capture_phylum=p__Proteobacteria:capture_species=s__Gallaecimonas mangrovi:evalue=6.08e-57:gapopen=0.0:heptad=MCP-24H:length=140.0:mismatch=37.0:qcovhsp=99.3:qend=141.0:qstart=2.0:ref_name=GB_GCA_004172865.1_protein.faa_SEBV01000002.1_257@PF00015_full_PFAM.245.432:scovhsp=74.9:send=186.0:sstart=47.0],bf135b2d-9726-4f1a-9ebd-a6f2e429b542_3@MCPsignal.131.272:0[&&NHX:Sample=rhiztom3:Type=capture:besthit=73.6:bitscore=177.0:capture_class=c__Gammaproteobacteria:capture_domain=d__Bacteria:capture_family=f__Gallaecimonadaceae:capture_genus=g__Gallaecimonas:capture_order=o__Enterobacterales:capture_phylum=p__Proteobacteria:capture_species=s__Gallaecimonas mangrovi:evalue=6.08e-57:gapopen=0.0:heptad=MCP-24H:length=140.0:mismatch=37.0:qcovhsp=99.3:qend=141.0:qstart=2.0:ref_name=GB_GCA_004172865.1_protein.faa_SEBV01000002.1_257@PF00015_full_PFAM.245.432:scovhsp=74.9:send=186.0:sstart=47.0]):5e-09[&&NHX:Sample_counter=rhiztom2--1||rhiztom3--1:Type_counter=capture--2:besthit_avg=73.6:besthit_max=73.6:besthit_min=73.6:besthit_std=0.0:besthit_sum=147.2:bitscore_avg=177.0:bitscore_max=177.0:bitscore_min=177.0:bitscore_std=0.0:bitscore_sum=354.0:capture_class_counter=c__Gammaproteobacteria--2:capture_domain_counter=d__Bacteria--2:capture_family_counter=f__Gallaecimonadaceae--2:capture_genus_counter=g__Gallaecimonas--2:capture_order_counter=o__Enterobacterales--2:capture_phylum_counter=p__Proteobacteria--2:capture_species_counter=s__Gallaecimonas mangrovi--2:evalue_avg=6.08e-57:evalue_max=6.08e-57:evalue_min=6.08e-57:evalue_std=0.0:evalue_sum=1.216e-56:gapopen_avg=0.0:gapopen_max=0.0:gapopen_min=0.0:gapopen_std=0.0:gapopen_sum=0.0:gtdb_class_counter=:gtdb_domain_counter=:gtdb_family_counter=:gtdb_genus_counter=:gtdb_order_counter=:gtdb_phylum_counter=:gtdb_species_counter=:heptad_counter=MCP-24H--2:lbd_counter=:length_avg=140.0:length_max=140.0:length_min=140.0:length_std=0.0:length_sum=280.0:mismatch_avg=37.0:mismatch_max=37.0:mismatch_min=37.0:mismatch_std=0.0:mismatch_sum=74.0:name=N524789:qcovhsp_avg=99.3:qcovhsp_max=99.3:qcovhsp_min=99.3:qcovhsp_std=0.0:qcovhsp_sum=198.6:qend_avg=141.0:qend_max=141.0:qend_min=141.0:qend_std=0.0:qend_sum=282.0:qstart_avg=2.0:qstart_max=2.0:qstart_min=2.0:qstart_std=0.0:qstart_sum=4.0:ref_name_counter=GB_GCA_004172865.1_protein.faa_SEBV01000002.1_257@PF00015_full_PFAM.245.432--2:scovhsp_avg=74.9:scovhsp_max=74.9:scovhsp_min=74.9:scovhsp_std=0.0:scovhsp_sum=149.8:send_avg=186.0:send_max=186.0:send_min=186.0:send_std=0.0:send_sum=372.0:sstart_avg=47.0:sstart_max=47.0:sstart_min=47.0:sstart_std=0.0:sstart_sum=94.0],(6f7206ec-f01f-4a1e-b710-36e7e01f3ec5_1@MCPsignal.159.302:5e-09[&&NHX:Sample=rhiztom3:Type=capture:besthit=72.5:bitscore=172.0:capture_class=c__Gammaproteobacteria:capture_domain=d__Bacteria:capture_family=f__Gallaecimonadaceae:capture_genus=g__Gallaecimonas:capture_order=o__Enterobacterales:capture_phylum=p__Proteobacteria:capture_species=s__Gallaecimonas mangrovi:evalue=4.36e-55:gapopen=1.0:heptad=MCP-24H:length=142.0:mismatch=37.0:qcovhsp=99.3:qend=143.0:qstart=2.0:ref_name=GB_GCA_004172865.1_protein.faa_SEBV01000002.1_257@PF00015_full_PFAM.245.432:scovhsp=74.9:send=186.0:sstart=47.0],418f7b05-a9cb-48e5-b9ad-6f2cdfb39d50_2@MCPsignal.170.254:5e-09[&&NHX:Sample=rhiztom3:Type=capture:capture_class=c__Gammaproteobacteria:capture_domain=d__Bacteria:capture_family=f__Gallaecimonadaceae:capture_genus=g__Gallaecimonas:capture_order=o__Enterobacterales:capture_phylum=p__Proteobacteria:capture_species=s__Gallaecimonas mangrovi:heptad=MCP-40H])0:5e-09[&&NHX:Sample_counter=rhiztom3--2:Type_counter=capture--2:besthit_avg=72.5:besthit_max=72.5:besthit_min=72.5:besthit_std=0:besthit_sum=72.5:bitscore_avg=172.0:bitscore_max=172.0:bitscore_min=172.0:bitscore_std=0:bitscore_sum=172.0:capture_class_counter=c__Gammaproteobacteria--2:capture_domain_counter=d__Bacteria--2:capture_family_counter=f__Gallaecimonadaceae--2:capture_genus_counter=g__Gallaecimonas--2:capture_order_counter=o__Enterobacterales--2:capture_phylum_counter=p__Proteobacteria--2:capture_species_counter=s__Gallaecimonas mangrovi--2:evalue_avg=4.36e-55:evalue_max=4.36e-55:evalue_min=4.36e-55:evalue_std=0:evalue_sum=4.36e-55:gapopen_avg=1.0:gapopen_max=1.0:gapopen_min=1.0:gapopen_std=0:gapopen_sum=1.0:gtdb_class_counter=:gtdb_domain_counter=:gtdb_family_counter=:gtdb_genus_counter=:gtdb_order_counter=:gtdb_phylum_counter=:gtdb_species_counter=:heptad_counter=MCP-24H--1||MCP-40H--1:lbd_counter=:length_avg=142.0:length_max=142.0:length_min=142.0:length_std=0:length_sum=142.0:mismatch_avg=37.0:mismatch_max=37.0:mismatch_min=37.0:mismatch_std=0:mismatch_sum=37.0:name=N524792:qcovhsp_avg=99.3:qcovhsp_max=99.3:qcovhsp_min=99.3:qcovhsp_std=0:qcovhsp_sum=99.3:qend_avg=143.0:qend_max=143.0:qend_min=143.0:qend_std=0:qend_sum=143.0:qstart_avg=2.0:qstart_max=2.0:qstart_min=2.0:qstart_std=0:qstart_sum=2.0:ref_name_counter=GB_GCA_004172865.1_protein.faa_SEBV01000002.1_257@PF00015_full_PFAM.245.432--1:scovhsp_avg=74.9:scovhsp_max=74.9:scovhsp_min=74.9:scovhsp_std=0:scovhsp_sum=74.9:send_avg=186.0:send_max=186.0:send_min=186.0:send_std=0:send_sum=186.0:sstart_avg=47.0:sstart_max=47.0:sstart_min=47.0:sstart_std=0:sstart_sum=47.0])0.504:5e-09[&&NHX:Sample_counter=rhiztom2--1||rhiztom3--3:Type_counter=capture--4:besthit_avg=73.23333333333333:besthit_max=73.6:besthit_min=72.5:besthit_std=0.6350852961085851:besthit_sum=219.7:bitscore_avg=175.33333333333334:bitscore_max=177.0:bitscore_min=172.0:bitscore_std=2.886751345948129:bitscore_sum=526.0:capture_class_counter=c__Gammaproteobacteria--4:capture_domain_counter=d__Bacteria--4:capture_family_counter=f__Gallaecimonadaceae--4:capture_genus_counter=g__Gallaecimonas--4:capture_order_counter=o__Enterobacterales--4:capture_phylum_counter=p__Proteobacteria--4:capture_species_counter=s__Gallaecimonas mangrovi--4:evalue_avg=1.4938666666666667e-55:evalue_max=4.36e-55:evalue_min=6.08e-57:evalue_std=2.4821442773000392e-55:evalue_sum=4.4816e-55:gapopen_avg=0.3333333333333333:gapopen_max=1.0:gapopen_min=0.0:gapopen_std=0.5773502691896258:gapopen_sum=1.0:gtdb_class_counter=:gtdb_domain_counter=:gtdb_family_counter=:gtdb_genus_counter=:gtdb_order_counter=:gtdb_phylum_counter=:gtdb_species_counter=:heptad_counter=MCP-24H--3||MCP-40H--1:lbd_counter=:length_avg=140.66666666666666:length_max=142.0:length_min=140.0:length_std=1.1547005383792515:length_sum=422.0:mismatch_avg=37.0:mismatch_max=37.0:mismatch_min=37.0:mismatch_std=0.0:mismatch_sum=111.0:name=N524793:qcovhsp_avg=99.3:qcovhsp_max=99.3:qcovhsp_min=99.3:qcovhsp_std=0.0:qcovhsp_sum=297.9:qend_avg=141.66666666666666:qend_max=143.0:qend_min=141.0:qend_std=1.1547005383792515:qend_sum=425.0:qstart_avg=2.0:qstart_max=2.0:qstart_min=2.0:qstart_std=0.0:qstart_sum=6.0:ref_name_counter=GB_GCA_004172865.1_protein.faa_SEBV01000002.1_257@PF00015_full_PFAM.245.432--3:scovhsp_avg=74.9:scovhsp_max=74.9:scovhsp_min=74.9:scovhsp_std=0.0:scovhsp_sum=224.70000000000002:send_avg=186.0:send_max=186.0:send_min=186.0:send_std=0.0:send_sum=558.0:sstart_avg=47.0:sstart_max=47.0:sstart_min=47.0:sstart_std=0.0:sstart_sum=141.0],cda99aba-2151-4bcc-bdea-2003a08df7e6_2@MCPsignal.22.142:5e-09[&&NHX:Sample=rhiztom3:Type=capture:besthit=78.2:bitscore=157.0:capture_class=c__Gammaproteobacteria:capture_domain=d__Bacteria:capture_family=f__Gallaecimonadaceae:capture_genus=g__Gallaecimonas:capture_order=o__Enterobacterales:capture_phylum=p__Proteobacteria:capture_species=s__Gallaecimonas mangrovi:evalue=1.47e-49:gapopen=0.0:heptad=MCP-24H:length=119.0:mismatch=26.0:qcovhsp=99.2:qend=120.0:qstart=2.0:ref_name=GB_GCA_004172865.1_protein.faa_SEBV01000002.1_257@PF00015_full_PFAM.245.432:scovhsp=63.6:send=186.0:sstart=68.0])0:5e-09[&&NHX:Sample_counter=rhiztom2--1||rhiztom3--4:Type_counter=capture--5:besthit_avg=74.475:besthit_max=78.2:besthit_min=72.5:besthit_std=2.536894426919131:besthit_sum=297.9:bitscore_avg=170.75:bitscore_max=177.0:bitscore_min=157.0:bitscore_std=9.464847243000456:bitscore_sum=683.0:capture_class_counter=c__Gammaproteobacteria--5:capture_domain_counter=d__Bacteria--5:capture_family_counter=f__Gallaecimonadaceae--5:capture_genus_counter=g__Gallaecimonas--5:capture_order_counter=o__Enterobacterales--5:capture_phylum_counter=p__Proteobacteria--5:capture_species_counter=s__Gallaecimonas mangrovi--5:evalue_avg=3.6750112040000003e-50:evalue_max=1.47e-49:evalue_min=6.08e-57:evalue_std=7.349992530694607e-50:evalue_sum=1.4700044816000001e-49:gapopen_avg=0.25:gapopen_max=1.0:gapopen_min=0.0:gapopen_std=0.5:gapopen_sum=1.0:gtdb_class_counter=:gtdb_domain_counter=:gtdb_family_counter=:gtdb_genus_counter=:gtdb_order_counter=:gtdb_phylum_counter=:gtdb_species_counter=:heptad_counter=MCP-24H--4||MCP-40H--1:lbd_counter=:length_avg=135.25:length_max=142.0:length_min=119.0:length_std=10.874281585465774:length_sum=541.0:mismatch_avg=34.25:mismatch_max=37.0:mismatch_min=26.0:mismatch_std=5.5:mismatch_sum=137.0:name=N524795:qcovhsp_avg=99.275:qcovhsp_max=99.3:qcovhsp_min=99.2:qcovhsp_std=0.04999999999999716:qcovhsp_sum=397.1:qend_avg=136.25:qend_max=143.0:qend_min=120.0:qend_std=10.874281585465774:qend_sum=545.0:qstart_avg=2.0:qstart_max=2.0:qstart_min=2.0:qstart_std=0.0:qstart_sum=8.0:ref_name_counter=GB_GCA_004172865.1_protein.faa_SEBV01000002.1_257@PF00015_full_PFAM.245.432--4:scovhsp_avg=72.075:scovhsp_max=74.9:scovhsp_min=63.6:scovhsp_std=5.650000000000002:scovhsp_sum=288.3:send_avg=186.0:send_max=186.0:send_min=186.0:send_std=0.0:send_sum=744.0:sstart_avg=52.25:sstart_max=68.0:sstart_min=47.0:sstart_std=10.5:sstart_sum=209.0])0:5e-09[&&NHX:Sample_counter=rhiztom2--1||rhiztom3--5:Type_counter=capture--6:besthit_avg=74.475:besthit_max=78.2:besthit_min=72.5:besthit_std=2.536894426919131:besthit_sum=297.9:bitscore_avg=170.75:bitscore_max=177.0:bitscore_min=157.0:bitscore_std=9.464847243000456:bitscore_sum=683.0:capture_class_counter=c__Gammaproteobacteria--6:capture_domain_counter=d__Bacteria--6:capture_family_counter=f__Chromobacteriaceae--1||f__Gallaecimonadaceae--5:capture_genus_counter=g__Aquitalea--1||g__Gallaecimonas--5:capture_order_counter=o__Burkholderiales--1||o__Enterobacterales--5:capture_phylum_counter=p__Proteobacteria--6:capture_species_counter=s__Aquitalea pelogenes--1||s__Gallaecimonas mangrovi--5:evalue_avg=3.6750112040000003e-50:evalue_max=1.47e-49:evalue_min=6.08e-57:evalue_std=7.349992530694607e-50:evalue_sum=1.4700044816000001e-49:gapopen_avg=0.25:gapopen_max=1.0:gapopen_min=0.0:gapopen_std=0.5:gapopen_sum=1.0:gtdb_class_counter=:gtdb_domain_counter=:gtdb_family_counter=:gtdb_genus_counter=:gtdb_order_counter=:gtdb_phylum_counter=:gtdb_species_counter=:heptad_counter=MCP-24H--5||MCP-40H--1:lbd_counter=:length_avg=135.25:length_max=142.0:length_min=119.0:length_std=10.874281585465774:length_sum=541.0:mismatch_avg=34.25:mismatch_max=37.0:mismatch_min=26.0:mismatch_std=5.5:mismatch_sum=137.0:name=N524796:qcovhsp_avg=99.275:qcovhsp_max=99.3:qcovhsp_min=99.2:qcovhsp_std=0.04999999999999716:qcovhsp_sum=397.1:qend_avg=136.25:qend_max=143.0:qend_min=120.0:qend_std=10.874281585465774:qend_sum=545.0:qstart_avg=2.0:qstart_max=2.0:qstart_min=2.0:qstart_std=0.0:qstart_sum=8.0:ref_name_counter=GB_GCA_004172865.1_protein.faa_SEBV01000002.1_257@PF00015_full_PFAM.245.432--4:scovhsp_avg=72.075:scovhsp_max=74.9:scovhsp_min=63.6:scovhsp_std=5.650000000000002:scovhsp_sum=288.3:send_avg=186.0:send_max=186.0:send_min=186.0:send_std=0.0:send_sum=744.0:sstart_avg=52.25:sstart_max=68.0:sstart_min=47.0:sstart_std=10.5:sstart_sum=209.0],((afdbdf29-8914-485b-a305-5787726d005d_4@MCPsignal.33.150:0.0227065[&&NHX:Sample=rhizpot1:Type=capture:besthit=77.9:bitscore=148.0:capture_class=c__Gammaproteobacteria:capture_domain=d__Bacteria:capture_family=f__Halothiobacillaceae:capture_genus=g__Halothiobacillus:capture_order=o__Halothiobacillales:capture_phylum=p__Proteobacteria:capture_species=s__Halothiobacillus sp002281295:evalue=5.73e-46:gapopen=0.0:heptad=MCP-24H:length=113.0:mismatch=25.0:qcovhsp=96.6:qend=117.0:qstart=5.0:ref_name=GB_GCA_004172865.1_protein.faa_SEBV01000002.1_257@PF00015_full_PFAM.245.432:scovhsp=60.4:send=186.0:sstart=74.0],(1f525d40-a05c-424b-a700-a0c6cb2c1d56_4@MCPsignal.186.255:5e-09[&&NHX:Sample=rhiztom3:Type=capture:capture_class=c__Clostridia:capture_domain=d__Bacteria:capture_family=f__Clostridiaceae:capture_genus=g__Clostridium_T:capture_order=o__Clostridiales:capture_phylum=p__Firmicutes_A:capture_species=s__Clostridium_T intestinale:heptad=MCP-24H],a712dc1e-6763-482b-9f1a-db59496e3ea5_6@MCPsignal.678.737:5e-09[&&NHX:Sample=rhiztom3:Type=capture:capture_class=c__Gammaproteobacteria:capture_domain=d__Bacteria:capture_family=f__Enterobacteriaceae:capture_genus=g__Enterobacter_D:capture_order=o__Enterobacterales:capture_phylum=p__Proteobacteria:capture_species=s__Enterobacter_D sp001888805:heptad=MCP-24H])0.96:5e-09[&&NHX:Sample_counter=rhiztom3--2:Type_counter=capture--2:capture_class_counter=c__Clostridia--1||c__Gammaproteobacteria--1:capture_domain_counter=d__Bacteria--2:capture_family_counter=f__Clostridiaceae--1||f__Enterobacteriaceae--1:capture_genus_counter=g__Clostridium_T--1||g__Enterobacter_D--1:capture_order_counter=o__Clostridiales--1||o__Enterobacterales--1:capture_phylum_counter=p__Firmicutes_A--1||p__Proteobacteria--1:capture_species_counter=s__Clostridium_T intestinale--1||s__Enterobacter_D sp001888805--1:gtdb_class_counter=:gtdb_domain_counter=:gtdb_family_counter=:gtdb_genus_counter=:gtdb_order_counter=:gtdb_phylum_counter=:gtdb_species_counter=:heptad_counter=MCP-24H--2:lbd_counter=:name=N524800:ref_name_counter=])0:5e-09[&&NHX:Sample_counter=rhizpot1--1||rhiztom3--2:Type_counter=capture--3:besthit_avg=77.9:besthit_max=77.9:besthit_min=77.9:besthit_std=0:besthit_sum=77.9:bitscore_avg=148.0:bitscore_max=148.0:bitscore_min=148.0:bitscore_std=0:bitscore_sum=148.0:capture_class_counter=c__Clostridia--1||c__Gammaproteobacteria--2:capture_domain_counter=d__Bacteria--3:capture_family_counter=f__Clostridiaceae--1||f__Enterobacteriaceae--1||f__Halothiobacillaceae--1:capture_genus_counter=g__Clostridium_T--1||g__Enterobacter_D--1||g__Halothiobacillus--1:capture_order_counter=o__Clostridiales--1||o__Enterobacterales--1||o__Halothiobacillales--1:capture_phylum_counter=p__Firmicutes_A--1||p__Proteobacteria--2:capture_species_counter=s__Clostridium_T intestinale--1||s__Enterobacter_D sp001888805--1||s__Halothiobacillus sp002281295--1:evalue_avg=5.73e-46:evalue_max=5.73e-46:evalue_min=5.73e-46:evalue_std=0:evalue_sum=5.73e-46:gapopen_avg=0.0:gapopen_max=0.0:gapopen_min=0.0:gapopen_std=0:gapopen_sum=0.0:gtdb_class_counter=:gtdb_domain_counter=:gtdb_family_counter=:gtdb_genus_counter=:gtdb_order_counter=:gtdb_phylum_counter=:gtdb_species_counter=:heptad_counter=MCP-24H--3:lbd_counter=:length_avg=113.0:length_max=113.0:length_min=113.0:length_std=0:length_sum=113.0:mismatch_avg=25.0:mismatch_max=25.0:mismatch_min=25.0:mismatch_std=0:mismatch_sum=25.0:name=N524801:qcovhsp_avg=96.6:qcovhsp_max=96.6:qcovhsp_min=96.6:qcovhsp_std=0:qcovhsp_sum=96.6:qend_avg=117.0:qend_max=117.0:qend_min=117.0:qend_std=0:qend_sum=117.0:qstart_avg=5.0:qstart_max=5.0:qstart_min=5.0:qstart_std=0:qstart_sum=5.0:ref_name_counter=GB_GCA_004172865.1_protein.faa_SEBV01000002.1_257@PF00015_full_PFAM.245.432--1:scovhsp_avg=60.4:scovhsp_max=60.4:scovhsp_min=60.4:scovhsp_std=0:scovhsp_sum=60.4:send_avg=186.0:send_max=186.0:send_min=186.0:send_std=0:send_sum=186.0:sstart_avg=74.0:sstart_max=74.0:sstart_min=74.0:sstart_std=0:sstart_sum=74.0],((deb6e98c-5170-403f-86fc-13173702a776_3@MCPsignal.171.236:5e-09[&&NHX:Sample=rhiztom3:Type=capture:capture_class=c__Peptococcia:capture_domain=d__Bacteria:capture_family=f__BICA1-8:capture_genus=g__JAAXZE01:capture_order=o__Peptococcales:capture_phylum=p__Firmicutes_B:capture_species=s__JAAXZE01 sp012720075:heptad=MCP-24H],b7b91aed-479e-480b-972d-6ced92d302e5_4@MCPsignal.101.167:5e-09[&&NHX:Sample=rhiztom3:Type=capture:capture_class=c__Gammaproteobacteria:capture_domain=d__Bacteria:capture_family=f__JABURT01:capture_genus=g__JABURT01:capture_order=o__JABURT01:capture_phylum=p__Proteobacteria:capture_species=s__JABURT01 sp014762485:heptad=MCP-24H])0:5e-09[&&NHX:Sample_counter=rhiztom3--2:Type_counter=capture--2:capture_class_counter=c__Gammaproteobacteria--1||c__Peptococcia--1:capture_domain_counter=d__Bacteria--2:capture_family_counter=f__BICA1-8--1||f__JABURT01--1:capture_genus_counter=g__JAAXZE01--1||g__JABURT01--1:capture_order_counter=o__JABURT01--1||o__Peptococcales--1:capture_phylum_counter=p__Firmicutes_B--1||p__Proteobacteria--1:capture_species_counter=s__JAAXZE01 sp012720075--1||s__JABURT01 sp014762485--1:gtdb_class_counter=:gtdb_domain_counter=:gtdb_family_counter=:gtdb_genus_counter=:gtdb_order_counter=:gtdb_phylum_counter=:gtdb_species_counter=:heptad_counter=MCP-24H--2:lbd_counter=:name=N524804:ref_name_counter=],6618f6fc-cd29-4e62-8658-42a1757dc753_1@MCPsignal.115.197:0.0132467[&&NHX:Sample=rhiztom3:Type=capture:capture_class=c__Gammaproteobacteria:capture_domain=d__Bacteria:capture_family=f__Gallaecimonadaceae:capture_genus=g__Gallaecimonas:capture_order=o__Enterobacterales:capture_phylum=p__Proteobacteria:capture_species=s__Gallaecimonas mangrovi:heptad=MCP-24H])0:5e-09[&&NHX:Sample_counter=rhiztom3--3:Type_counter=capture--3:capture_class_counter=c__Gammaproteobacteria--2||c__Peptococcia--1:capture_domain_counter=d__Bacteria--3:capture_family_counter=f__BICA1-8--1||f__Gallaecimonadaceae--1||f__JABURT01--1:capture_genus_counter=g__Gallaecimonas--1||g__JAAXZE01--1||g__JABURT01--1:capture_order_counter=o__Enterobacterales--1||o__JABURT01--1||o__Peptococcales--1:capture_phylum_counter=p__Firmicutes_B--1||p__Proteobacteria--2:capture_species_counter=s__Gallaecimonas mangrovi--1||s__JAAXZE01 sp012720075--1||s__JABURT01 sp014762485--1:gtdb_class_counter=:gtdb_domain_counter=:gtdb_family_counter=:gtdb_genus_counter=:gtdb_order_counter=:gtdb_phylum_counter=:gtdb_species_counter=:heptad_counter=MCP-24H--3:lbd_counter=:name=N524806:ref_name_counter=])0:5e-09[&&NHX:Sample_counter=rhizpot1--1||rhiztom3--5:Type_counter=capture--6:besthit_avg=77.9:besthit_max=77.9:besthit_min=77.9:besthit_std=0:besthit_sum=77.9:bitscore_avg=148.0:bitscore_max=148.0:bitscore_min=148.0:bitscore_std=0:bitscore_sum=148.0:capture_class_counter=c__Clostridia--1||c__Gammaproteobacteria--4||c__Peptococcia--1:capture_domain_counter=d__Bacteria--6:capture_family_counter=f__BICA1-8--1||f__Clostridiaceae--1||f__Enterobacteriaceae--1||f__Gallaecimonadaceae--1||f__Halothiobacillaceae--1||f__JABURT01--1:capture_genus_counter=g__Clostridium_T--1||g__Enterobacter_D--1||g__Gallaecimonas--1||g__Halothiobacillus--1||g__JAAXZE01--1||g__JABURT01--1:capture_order_counter=o__Clostridiales--1||o__Enterobacterales--2||o__Halothiobacillales--1||o__JABURT01--1||o__Peptococcales--1:capture_phylum_counter=p__Firmicutes_A--1||p__Firmicutes_B--1||p__Proteobacteria--4:capture_species_counter=s__Clostridium_T intestinale--1||s__Enterobacter_D sp001888805--1||s__Gallaecimonas mangrovi--1||s__Halothiobacillus sp002281295--1||s__JAAXZE01 sp012720075--1||s__JABURT01 sp014762485--1:evalue_avg=5.73e-46:evalue_max=5.73e-46:evalue_min=5.73e-46:evalue_std=0:evalue_sum=5.73e-46:gapopen_avg=0.0:gapopen_max=0.0:gapopen_min=0.0:gapopen_std=0:gapopen_sum=0.0:gtdb_class_counter=:gtdb_domain_counter=:gtdb_family_counter=:gtdb_genus_counter=:gtdb_order_counter=:gtdb_phylum_counter=:gtdb_species_counter=:heptad_counter=MCP-24H--6:lbd_counter=:length_avg=113.0:length_max=113.0:length_min=113.0:length_std=0:length_sum=113.0:mismatch_avg=25.0:mismatch_max=25.0:mismatch_min=25.0:mismatch_std=0:mismatch_sum=25.0:name=N524807:qcovhsp_avg=96.6:qcovhsp_max=96.6:qcovhsp_min=96.6:qcovhsp_std=0:qcovhsp_sum=96.6:qend_avg=117.0:qend_max=117.0:qend_min=117.0:qend_std=0:qend_sum=117.0:qstart_avg=5.0:qstart_max=5.0:qstart_min=5.0:qstart_std=0:qstart_sum=5.0:ref_name_counter=GB_GCA_004172865.1_protein.faa_SEBV01000002.1_257@PF00015_full_PFAM.245.432--1:scovhsp_avg=60.4:scovhsp_max=60.4:scovhsp_min=60.4:scovhsp_std=0:scovhsp_sum=60.4:send_avg=186.0:send_max=186.0:send_min=186.0:send_std=0:send_sum=186.0:sstart_avg=74.0:sstart_max=74.0:sstart_min=74.0:sstart_std=0:sstart_sum=74.0])0:0.00159798[&&NHX:Sample_counter=rhizpot1--1||rhiztom2--1||rhiztom3--10:Type_counter=capture--12:besthit_avg=75.16:besthit_max=78.2:besthit_min=72.5:besthit_std=2.6782456944798807:besthit_sum=375.8:bitscore_avg=166.2:bitscore_max=177.0:bitscore_min=148.0:bitscore_std=13.065221008463652:bitscore_sum=831.0:capture_class_counter=c__Clostridia--1||c__Gammaproteobacteria--10||c__Peptococcia--1:capture_domain_counter=d__Bacteria--12:capture_family_counter=f__BICA1-8--1||f__Chromobacteriaceae--1||f__Clostridiaceae--1||f__Enterobacteriaceae--1||f__Gallaecimonadaceae--6||f__Halothiobacillaceae--1||f__JABURT01--1:capture_genus_counter=g__Aquitalea--1||g__Clostridium_T--1||g__Enterobacter_D--1||g__Gallaecimonas--6||g__Halothiobacillus--1||g__JAAXZE01--1||g__JABURT01--1:capture_order_counter=o__Burkholderiales--1||o__Clostridiales--1||o__Enterobacterales--7||o__Halothiobacillales--1||o__JABURT01--1||o__Peptococcales--1:capture_phylum_counter=p__Firmicutes_A--1||p__Firmicutes_B--1||p__Proteobacteria--10:capture_species_counter=s__Aquitalea pelogenes--1||s__Clostridium_T intestinale--1||s__Enterobacter_D sp001888805--1||s__Gallaecimonas mangrovi--6||s__Halothiobacillus sp002281295--1||s__JAAXZE01 sp012720075--1||s__JABURT01 sp014762485--1:evalue_avg=1.14629400089632e-46:evalue_max=5.73e-46:evalue_min=6.08e-57:evalue_std=2.5623696297785345e-46:evalue_sum=5.731470004481599e-46:gapopen_avg=0.2:gapopen_max=1.0:gapopen_min=0.0:gapopen_std=0.447213595499958:gapopen_sum=1.0:gtdb_class_counter=:gtdb_domain_counter=:gtdb_family_counter=:gtdb_genus_counter=:gtdb_order_counter=:gtdb_phylum_counter=:gtdb_species_counter=:heptad_counter=MCP-24H--11||MCP-40H--1:lbd_counter=:length_avg=130.8:length_max=142.0:length_min=113.0:length_std=13.700364958642524:length_sum=654.0:mismatch_avg=32.4:mismatch_max=37.0:mismatch_min=25.0:mismatch_std=6.308724118235002:mismatch_sum=162.0:name=N524808:qcovhsp_avg=98.74000000000001:qcovhsp_max=99.3:qcovhsp_min=96.6:qcovhsp_std=1.1970797801316353:qcovhsp_sum=493.70000000000005:qend_avg=132.4:qend_max=143.0:qend_min=117.0:qend_std=12.759310326189265:qend_sum=662.0:qstart_avg=2.6:qstart_max=5.0:qstart_min=2.0:qstart_std=1.3416407864998738:qstart_sum=13.0:ref_name_counter=GB_GCA_004172865.1_protein.faa_SEBV01000002.1_257@PF00015_full_PFAM.245.432--5:scovhsp_avg=69.74000000000001:scovhsp_max=74.9:scovhsp_min=60.4:scovhsp_std=7.155627156301539:scovhsp_sum=348.70000000000005:send_avg=186.0:send_max=186.0:send_min=186.0:send_std=0.0:send_sum=930.0:sstart_avg=56.6:sstart_max=74.0:sstart_min=47.0:sstart_std=13.315404612703288:sstart_sum=283.0],42dfcec2-8a8b-4640-84f4-b08477ec45fb_4@MCPsignal.18.103:5e-09[&&NHX:Sample=rhiztom3:Type=capture:capture_class=c__Desulfobulbia:capture_domain=d__Bacteria:capture_family=f__BM004:capture_genus=g__YD12-FULL-57-12:capture_order=o__Desulfobulbales:capture_phylum=p__Desulfobacterota:capture_species=s__YD12-FULL-57-12 sp001799275:heptad=MCP-24H])0.015:0.000469868[&&NHX:Sample_counter=rhizpot1--1||rhiztom2--1||rhiztom3--11:Type_counter=capture--13:besthit_avg=75.16:besthit_max=78.2:besthit_min=72.5:besthit_std=2.6782456944798807:besthit_sum=375.8:bitscore_avg=166.2:bitscore_max=177.0:bitscore_min=148.0:bitscore_std=13.065221008463652:bitscore_sum=831.0:capture_class_counter=c__Clostridia--1||c__Desulfobulbia--1||c__Gammaproteobacteria--10||c__Peptococcia--1:capture_domain_counter=d__Bacteria--13:capture_family_counter=f__BICA1-8--1||f__BM004--1||f__Chromobacteriaceae--1||f__Clostridiaceae--1||f__Enterobacteriaceae--1||f__Gallaecimonadaceae--6||f__Halothiobacillaceae--1||f__JABURT01--1:capture_genus_counter=g__Aquitalea--1||g__Clostridium_T--1||g__Enterobacter_D--1||g__Gallaecimonas--6||g__Halothiobacillus--1||g__JAAXZE01--1||g__JABURT01--1||g__YD12-FULL-57-12--1:capture_order_counter=o__Burkholderiales--1||o__Clostridiales--1||o__Desulfobulbales--1||o__Enterobacterales--7||o__Halothiobacillales--1||o__JABURT01--1||o__Peptococcales--1:capture_phylum_counter=p__Desulfobacterota--1||p__Firmicutes_A--1||p__Firmicutes_B--1||p__Proteobacteria--10:capture_species_counter=s__Aquitalea pelogenes--1||s__Clostridium_T intestinale--1||s__Enterobacter_D sp001888805--1||s__Gallaecimonas mangrovi--6||s__Halothiobacillus sp002281295--1||s__JAAXZE01 sp012720075--1||s__JABURT01 sp014762485--1||s__YD12-FULL-57-12 sp001799275--1:evalue_avg=1.14629400089632e-46:evalue_max=5.73e-46:evalue_min=6.08e-57:evalue_std=2.5623696297785345e-46:evalue_sum=5.731470004481599e-46:gapopen_avg=0.2:gapopen_max=1.0:gapopen_min=0.0:gapopen_std=0.447213595499958:gapopen_sum=1.0:gtdb_class_counter=:gtdb_domain_counter=:gtdb_family_counter=:gtdb_genus_counter=:gtdb_order_counter=:gtdb_phylum_counter=:gtdb_species_counter=:heptad_counter=MCP-24H--12||MCP-40H--1:lbd_counter=:length_avg=130.8:length_max=142.0:length_min=113.0:length_std=13.700364958642524:length_sum=654.0:mismatch_avg=32.4:mismatch_max=37.0:mismatch_min=25.0:mismatch_std=6.308724118235002:mismatch_sum=162.0:name=N524810:qcovhsp_avg=98.74000000000001:qcovhsp_max=99.3:qcovhsp_min=96.6:qcovhsp_std=1.1970797801316353:qcovhsp_sum=493.70000000000005:qend_avg=132.4:qend_max=143.0:qend_min=117.0:qend_std=12.759310326189265:qend_sum=662.0:qstart_avg=2.6:qstart_max=5.0:qstart_min=2.0:qstart_std=1.3416407864998738:qstart_sum=13.0:ref_name_counter=GB_GCA_004172865.1_protein.faa_SEBV01000002.1_257@PF00015_full_PFAM.245.432--5:scovhsp_avg=69.74000000000001:scovhsp_max=74.9:scovhsp_min=60.4:scovhsp_std=7.155627156301539:scovhsp_sum=348.70000000000005:send_avg=186.0:send_max=186.0:send_min=186.0:send_std=0.0:send_sum=930.0:sstart_avg=56.6:sstart_max=74.0:sstart_min=47.0:sstart_std=13.315404612703288:sstart_sum=283.0])1:0.240831[&&NHX:Sample_counter=rhizpot1--1||rhiztom2--1||rhiztom3--16:Type_counter=capture--18:besthit_avg=75.16666666666667:besthit_max=78.2:besthit_min=72.5:besthit_std=2.395551432690745:besthit_sum=451.0:bitscore_avg=166.66666666666666:bitscore_max=177.0:bitscore_min=148.0:bitscore_std=11.74166370948626:bitscore_sum=1000.0:capture_class_counter=c__Clostridia--1||c__Desulfobulbia--1||c__Gammaproteobacteria--15||c__Peptococcia--1:capture_domain_counter=d__Bacteria--18:capture_family_counter=f__BICA1-8--1||f__BM004--1||f__Chromobacteriaceae--1||f__Clostridiaceae--1||f__Enterobacteriaceae--1||f__Gallaecimonadaceae--10||f__Halothiobacillaceae--1||f__JABURT01--1||f__Oleiphilaceae--1:capture_genus_counter=g__Aquitalea--1||g__Clostridium_T--1||g__Enterobacter_D--1||g__Gallaecimonas--10||g__Hahella--1||g__Halothiobacillus--1||g__JAAXZE01--1||g__JABURT01--1||g__YD12-FULL-57-12--1:capture_order_counter=o__Burkholderiales--1||o__Clostridiales--1||o__Desulfobulbales--1||o__Enterobacterales--11||o__Halothiobacillales--1||o__JABURT01--1||o__Peptococcales--1||o__Pseudomonadales--1:capture_phylum_counter=p__Desulfobacterota--1||p__Firmicutes_A--1||p__Firmicutes_B--1||p__Proteobacteria--15:capture_species_counter=s__Aquitalea pelogenes--1||s__Clostridium_T intestinale--1||s__Enterobacter_D sp001888805--1||s__Gallaecimonas mangrovi--10||s__Hahella ganghwensis--1||s__Halothiobacillus sp002281295--1||s__JAAXZE01 sp012720075--1||s__JABURT01 sp014762485--1||s__YD12-FULL-57-12 sp001799275--1:evalue_avg=9.552450091469332e-47:evalue_max=5.73e-46:evalue_min=6.08e-57:evalue_std=2.339142748782094e-46:evalue_sum=5.7314700548815994e-46:gapopen_avg=0.16666666666666666:gapopen_max=1.0:gapopen_min=0.0:gapopen_std=0.408248290463863:gapopen_sum=1.0:gtdb_class_counter=:gtdb_domain_counter=:gtdb_family_counter=:gtdb_genus_counter=:gtdb_order_counter=:gtdb_phylum_counter=:gtdb_species_counter=:heptad_counter=MCP-24H--17||MCP-40H--1:lbd_counter=:length_avg=130.5:length_max=142.0:length_min=113.0:length_std=12.275992831539126:length_sum=783.0:mismatch_avg=32.333333333333336:mismatch_max=37.0:mismatch_min=25.0:mismatch_std=5.64505683467108:mismatch_sum=194.0:name=N524811:qcovhsp_avg=98.33333333333333:qcovhsp_max=99.3:qcovhsp_min=96.3:qcovhsp_std=1.4624180888742695:qcovhsp_sum=590.0:qend_avg=132.0:qend_max=143.0:qend_min=117.0:qend_std=11.454256850621082:qend_sum=792.0:qstart_avg=2.5:qstart_max=5.0:qstart_min=2.0:qstart_std=1.224744871391589:qstart_sum=15.0:ref_name_counter=GB_GCA_004172865.1_protein.faa_SEBV01000002.1_257@PF00015_full_PFAM.245.432--6:scovhsp_avg=69.61666666666666:scovhsp_max=74.9:scovhsp_min=60.4:scovhsp_std=6.407313529605579:scovhsp_sum=417.69999999999993:send_avg=184.16666666666666:send_max=186.0:send_min=175.0:send_std=4.490731195102493:send_sum=1105.0:sstart_avg=55.0:sstart_max=74.0:sstart_min=47.0:sstart_std=12.537942414925983:sstart_sum=330.0])0.76:0.0286573[&&NHX:Sample_counter=rhizpot1--1||rhiztom2--1||rhiztom3--16:Type_counter=GTDB--1||capture--18:besthit_avg=75.16666666666667:besthit_max=78.2:besthit_min=72.5:besthit_std=2.395551432690745:besthit_sum=451.0:bitscore_avg=166.66666666666666:bitscore_max=177.0:bitscore_min=148.0:bitscore_std=11.74166370948626:bitscore_sum=1000.0:capture_class_counter=c__Clostridia--1||c__Desulfobulbia--1||c__Gammaproteobacteria--15||c__Peptococcia--1:capture_domain_counter=d__Bacteria--18:capture_family_counter=f__BICA1-8--1||f__BM004--1||f__Chromobacteriaceae--1||f__Clostridiaceae--1||f__Enterobacteriaceae--1||f__Gallaecimonadaceae--10||f__Halothiobacillaceae--1||f__JABURT01--1||f__Oleiphilaceae--1:capture_genus_counter=g__Aquitalea--1||g__Clostridium_T--1||g__Enterobacter_D--1||g__Gallaecimonas--10||g__Hahella--1||g__Halothiobacillus--1||g__JAAXZE01--1||g__JABURT01--1||g__YD12-FULL-57-12--1:capture_order_co
```
