## Supplementary material for "Unveiling the hidden biodiversity of microbial chemoreceptor genes in the rare biosphere": MCPsignal_captured_gtdbr207.nw (part 705 of 1806)

```
io sp013369385--1||s__Vibrio sp014596725--1||s__Vibrio sp015278125--1||s__Vibrio taketomensis--1||s__Vibrio tapetis--1||s__Vibrio tritonius--1||s__Vibrio tubiashii--1||s__Vibrio tubiashii_A--1||s__Vibrio viridaestus--1||s__Vibrio vulnificus--1||s__Vibrio ziniensis--1:heptad_counter=MCP-24H--1||MCP-40H--83||MCP-44H--1:lbd_counter=:lca=d__Bacteria:lca_tree=f__Vibrionaceae:length_avg=31.0:length_max=31.0:length_min=31.0:length_std=0:length_sum=31.0:mismatch_avg=1.0:mismatch_max=1.0:mismatch_min=1.0:mismatch_std=0:mismatch_sum=1.0:name=N525875:qcovhsp_avg=100.0:qcovhsp_max=100.0:qcovhsp_min=100.0:qcovhsp_std=0:qcovhsp_sum=100.0:qend_avg=31.0:qend_max=31.0:qend_min=31.0:qend_std=0:qend_sum=31.0:qstart_avg=1.0:qstart_max=1.0:qstart_min=1.0:qstart_std=0:qstart_sum=1.0:ref_name_counter=RS_GCF_017498065.1_protein.faa_NZ_JAGDFX010000006.1_116@PF00015_full_PFAM.1.44--1:scovhsp_avg=72.1:scovhsp_max=72.1:scovhsp_min=72.1:scovhsp_std=0:scovhsp_sum=72.1:send_avg=38.0:send_max=38.0:send_min=38.0:send_std=0:send_sum=38.0:sstart_avg=8.0:sstart_max=8.0:sstart_min=8.0:sstart_std=0:sstart_sum=8.0],(f116eb84-2bbe-423a-8e22-fcd5259f3f01_3@MCPsignal.479.524:0.0816634[&&NHX:Sample=rhizpot3:Type=capture:capture_class=c__Alphaproteobacteria:capture_domain=d__Bacteria:capture_family=f__Azospirillaceae:capture_genus=g__Azospirillum:capture_order=o__Azospirillales:capture_phylum=p__Proteobacteria:capture_species=s__Azospirillum agricola:heptad=MCP-44H],((((((6255ee75-ce9d-481d-94c7-32105797d428_3@MCPsignal.349.371:0.237701[&&NHX:Sample=rhizpot3:Type=capture:capture_class=c__Alphaproteobacteria:capture_domain=d__Bacteria:capture_family=f__Sphingomonadaceae:capture_genus=g__Erythrobacter:capture_order=o__Sphingomonadales:capture_phylum=p__Proteobacteria:capture_species=s__Erythrobacter xiamenensis:heptad=MCP-40H],996bb5e7-da10-4f7c-b68f-9e8a9607d6db_3@MCPsignal.87.117:5e-09[&&NHX:Sample=rhiztom3:Type=capture:capture_class=c__Gammaproteobacteria:capture_domain=d__Bacteria:capture_family=f__Pseudomonadaceae:capture_genus=g__Pseudomonas_E:capture_order=o__Pseudomonadales:capture_phylum=p__Proteobacteria:capture_species=s__Pseudomonas_E sp014268815:heptad=MCP-40H])0.812:0.420226[&&NHX:Sample_counter=rhizpot3--1||rhiztom3--1:Type_counter=capture--2:capture_class_counter=c__Alphaproteobacteria--1||c__Gammaproteobacteria--1:capture_domain_counter=d__Bacteria--2:capture_family_counter=f__Pseudomonadaceae--1||f__Sphingomonadaceae--1:capture_genus_counter=g__Erythrobacter--1||g__Pseudomonas_E--1:capture_order_counter=o__Pseudomonadales--1||o__Sphingomonadales--1:capture_phylum_counter=p__Proteobacteria--2:capture_species_counter=s__Erythrobacter xiamenensis--1||s__Pseudomonas_E sp014268815--1:gtdb_class_counter=:gtdb_domain_counter=:gtdb_family_counter=:gtdb_genus_counter=:gtdb_order_counter=:gtdb_phylum_counter=:gtdb_species_counter=:heptad_counter=MCP-40H--2:lbd_counter=:name=N525879:ref_name_counter=],GB_GCA_001660395.1_protein.faa_LXWE01000002.1_579@PF00015_full_PFAM.11.249:0.306011[&&NHX:Type=GTDB:gtdb_class=c__Gammaproteobacteria:gtdb_domain=d__Bacteria:gtdb_family=f__Alteromonadaceae:gtdb_genus=g__XY-R5:gtdb_order=o__Enterobacterales:gtdb_phylum=p__Proteobacteria:gtdb_species=s__XY-R5 sp001660395:heptad=MCP-44H:species=d__Bacteria_p__Proteobacteria_c__Gammaproteobacteria_o__Enterobacterales_f__Alteromonadaceae_g__XY-R5_s__XY-R5 sp001660395])0.261:0.0911049[&&NHX:Sample_counter=rhizpot3--1||rhiztom3--1:Type_counter=GTDB--1||capture--2:capture_class_counter=c__Alphaproteobacteria--1||c__Gammaproteobacteria--1:capture_domain_counter=d__Bacteria--2:capture_family_counter=f__Pseudomonadaceae--1||f__Sphingomonadaceae--1:capture_genus_counter=g__Erythrobacter--1||g__Pseudomonas_E--1:capture_order_counter=o__Pseudomonadales--1||o__Sphingomonadales--1:capture_phylum_counter=p__Proteobacteria--2:capture_species_counter=s__Erythrobacter xiamenensis--1||s__Pseudomonas_E sp014268815--1:gtdb_class_counter=c__Gammaproteobacteria--1:gtdb_domain_counter=d__Bacteria--1:gtdb_family_counter=f__Alteromonadaceae--1:gtdb_genus_counter=g__XY-R5--1:gtdb_order_counter=o__Enterobacterales--1:gtdb_phylum_counter=p__Proteobacteria--1:gtdb_species_counter=s__XY-R5 sp001660395--1:heptad_counter=MCP-40H--2||MCP-44H--1:lbd_counter=:lca_tree=s__XY-R5 sp001660395:name=N525881:ref_name_counter=],GB_GCA_019249295.1_protein.faa_JAESDH010000023.1_51@PF00015_full_PFAM.13.249:0.182936[&&NHX:Type=GTDB:gtdb_class=c__Gammaproteobacteria:gtdb_domain=d__Bacteria:gtdb_family=f__Alteromonadaceae:gtdb_genus=g__Alteromonas:gtdb_order=o__Enterobacterales:gtdb_phylum=p__Proteobacteria:gtdb_species=s__Alteromonas antoniana:heptad=MCP-40H:species=d__Bacteria_p__Proteobacteria_c__Gammaproteobacteria_o__Enterobacterales_f__Alteromonadaceae_g__Alteromonas_s__Alteromonas antoniana])1:0.535212[&&NHX:Sample_counter=rhizpot3--1||rhiztom3--1:Type_counter=GTDB--2||capture--2:capture_class_counter=c__Alphaproteobacteria--1||c__Gammaproteobacteria--1:capture_domain_counter=d__Bacteria--2:capture_family_counter=f__Pseudomonadaceae--1||f__Sphingomonadaceae--1:capture_genus_counter=g__Erythrobacter--1||g__Pseudomonas_E--1:capture_order_counter=o__Pseudomonadales--1||o__Sphingomonadales--1:capture_phylum_counter=p__Proteobacteria--2:capture_species_counter=s__Erythrobacter xiamenensis--1||s__Pseudomonas_E sp014268815--1:gtdb_class_counter=c__Gammaproteobacteria--2:gtdb_domain_counter=d__Bacteria--2:gtdb_family_counter=f__Alteromonadaceae--2:gtdb_genus_counter=g__Alteromonas--1||g__XY-R5--1:gtdb_order_counter=o__Enterobacterales--2:gtdb_phylum_counter=p__Proteobacteria--2:gtdb_species_counter=s__Alteromonas antoniana--1||s__XY-R5 sp001660395--1:heptad_counter=MCP-40H--3||MCP-44H--1:lbd_counter=:lca_tree=f__Alteromonadaceae:name=N525883:ref_name_counter=],(GB_GCA_016763355.1_protein.faa_JAESTY010000199.1_11@PF00015_full_PFAM.11.250:0.325612[&&NHX:Type=GTDB:gtdb_class=c__Gammaproteobacteria:gtdb_domain=d__Bacteria:gtdb_family=f__Immundisolibacteraceae:gtdb_genus=g__QNFC01:gtdb_order=o__Immundisolibacterales:gtdb_phylum=p__Proteobacteria:gtdb_species=s__QNFC01 sp016763355:heptad=MCP-40H:species=d__Bacteria_p__Proteobacteria_c__Gammaproteobacteria_o__Immundisolibacterales_f__Immundisolibacteraceae_g__QNFC01_s__QNFC01 sp016763355],78c46704-e81e-41aa-9430-bc962244a677_1@MCPsignal.282.325:0.187684[&&NHX:Sample=rhizpot3:Type=capture:besthit=97.7:bitscore=75.9:capture_class=c__Gammaproteobacteria:capture_domain=d__Bacteria:capture_family=f__Pseudomonadaceae:capture_genus=g__Pseudomonas_E:capture_order=o__Pseudomonadales:capture_phylum=p__Proteobacteria:capture_species=s__Pseudomonas_E atacamensis:evalue=4.77e-20:gapopen=0.0:heptad=MCP-40H:length=43.0:mismatch=1.0:qcovhsp=100.0:qend=43.0:qstart=1.0:ref_name=RS_GCF_000820515.1_protein.faa_NZ_JXDG01000087.1_5@PF00015_full_PFAM.344.423:scovhsp=54.4:send=79.0:sstart=37.0])0.505:0.191162[&&NHX:Sample_counter=rhizpot3--1:Type_counter=GTDB--1||capture--1:besthit_avg=97.7:besthit_max=97.7:besthit_min=97.7:besthit_std=0:besthit_sum=97.7:bitscore_avg=75.9:bitscore_max=75.9:bitscore_min=75.9:bitscore_std=0:bitscore_sum=75.9:capture_class_counter=c__Gammaproteobacteria--1:capture_domain_counter=d__Bacteria--1:capture_family_counter=f__Pseudomonadaceae--1:capture_genus_counter=g__Pseudomonas_E--1:capture_order_counter=o__Pseudomonadales--1:capture_phylum_counter=p__Proteobacteria--1:capture_species_counter=s__Pseudomonas_E atacamensis--1:evalue_avg=4.77e-20:evalue_max=4.77e-20:evalue_min=4.77e-20:evalue_std=0:evalue_sum=4.77e-20:gapopen_avg=0.0:gapopen_max=0.0:gapopen_min=0.0:gapopen_std=0:gapopen_sum=0.0:gtdb_class_counter=c__Gammaproteobacteria--1:gtdb_domain_counter=d__Bacteria--1:gtdb_family_counter=f__Immundisolibacteraceae--1:gtdb_genus_counter=g__QNFC01--1:gtdb_order_counter=o__Immundisolibacterales--1:gtdb_phylum_counter=p__Proteobacteria--1:gtdb_species_counter=s__QNFC01 sp016763355--1:heptad_counter=MCP-40H--2:lbd_counter=:lca_tree=s__QNFC01 sp016763355:length_avg=43.0:length_max=43.0:length_min=43.0:length_std=0:length_sum=43.0:mismatch_avg=1.0:mismatch_max=1.0:mismatch_min=1.0:mismatch_std=0:mismatch_sum=1.0:name=N525886:qcovhsp_avg=100.0:qcovhsp_max=100.0:qcovhsp_min=100.0:qcovhsp_std=0:qcovhsp_sum=100.0:qend_avg=43.0:qend_max=43.0:qend_min=43.0:qend_std=0:qend_sum=43.0:qstart_avg=1.0:qstart_max=1.0:qstart_min=1.0:qstart_std=0:qstart_sum=1.0:ref_name_counter=RS_GCF_000820515.1_protein.faa_NZ_JXDG01000087.1_5@PF00015_full_PFAM.344.423--1:scovhsp_avg=54.4:scovhsp_max=54.4:scovhsp_min=54.4:scovhsp_std=0:scovhsp_sum=54.4:send_avg=79.0:send_max=79.0:send_min=79.0:send_std=0:send_sum=79.0:sstart_avg=37.0:sstart_max=37.0:sstart_min=37.0:sstart_std=0:sstart_sum=37.0])0.859:0.155075[&&NHX:Sample_counter=rhizpot3--2||rhiztom3--1:Type_counter=GTDB--3||capture--3:besthit_avg=97.7:besthit_max=97.7:besthit_min=97.7:besthit_std=0:besthit_sum=97.7:bitscore_avg=75.9:bitscore_max=75.9:bitscore_min=75.9:bitscore_std=0:bitscore_sum=75.9:capture_class_counter=c__Alphaproteobacteria--1||c__Gammaproteobacteria--2:capture_domain_counter=d__Bacteria--3:capture_family_counter=f__Pseudomonadaceae--2||f__Sphingomonadaceae--1:capture_genus_counter=g__Erythrobacter--1||g__Pseudomonas_E--2:capture_order_counter=o__Pseudomonadales--2||o__Sphingomonadales--1:capture_phylum_counter=p__Proteobacteria--3:capture_species_counter=s__Erythrobacter xiamenensis--1||s__Pseudomonas_E atacamensis--1||s__Pseudomonas_E sp014268815--1:evalue_avg=4.77e-20:evalue_max=4.77e-20:evalue_min=4.77e-20:evalue_std=0:evalue_sum=4.77e-20:gapopen_avg=0.0:gapopen_max=0.0:gapopen_min=0.0:gapopen_std=0:gapopen_sum=0.0:gtdb_class_counter=c__Gammaproteobacteria--3:gtdb_domain_counter=d__Bacteria--3:gtdb_family_counter=f__Alteromonadaceae--2||f__Immundisolibacteraceae--1:gtdb_genus_counter=g__Alteromonas--1||g__QNFC01--1||g__XY-R5--1:gtdb_order_counter=o__Enterobacterales--2||o__Immundisolibacterales--1:gtdb_phylum_counter=p__Proteobacteria--3:gtdb_species_counter=s__Alteromonas antoniana--1||s__QNFC01 sp016763355--1||s__XY-R5 sp001660395--1:heptad_counter=MCP-40H--5||MCP-44H--1:lbd_counter=:lca_tree=c__Gammaproteobacteria:length_avg=43.0:length_max=43.0:length_min=43.0:length_std=0:length_sum=43.0:mismatch_avg=1.0:mismatch_max=1.0:mismatch_min=1.0:mismatch_std=0:mismatch_sum=1.0:name=N525887:qcovhsp_avg=100.0:qcovhsp_max=100.0:qcovhsp_min=100.0:qcovhsp_std=0:qcovhsp_sum=100.0:qend_avg=43.0:qend_max=43.0:qend_min=43.0:qend_std=0:qend_sum=43.0:qstart_avg=1.0:qstart_max=1.0:qstart_min=1.0:qstart_std=0:qstart_sum=1.0:ref_name_counter=RS_GCF_000820515.1_protein.faa_NZ_JXDG01000087.1_5@PF00015_full_PFAM.344.423--1:scovhsp_avg=54.4:scovhsp_max=54.4:scovhsp_min=54.4:scovhsp_std=0:scovhsp_sum=54.4:send_avg=79.0:send_max=79.0:send_min=79.0:send_std=0:send_sum=79.0:sstart_avg=37.0:sstart_max=37.0:sstart_min=37.0:sstart_std=0:sstart_sum=37.0],(GB_GCA_002298335.1_protein.faa_DBNK01000003.1_153@PF00015_full_PFAM.21.244:0.180387[&&NHX:Type=GTDB:gtdb_class=c__Gammaproteobacteria:gtdb_domain=d__Bacteria:gtdb_family=f__DSM-6294:gtdb_genus=g__Oleibacter:gtdb_order=o__Pseudomonadales:gtdb_phylum=p__Proteobacteria:gtdb_species=s__Oleibacter sp002298335:heptad=MCP-40H:species=d__Bacteria_p__Proteobacteria_c__Gammaproteobacteria_o__Pseudomonadales_f__DSM-6294_g__Oleibacter_s__Oleibacter sp002298335],a8f2a8a4-186f-4b9f-9aaa-145c99345b7d_3@MCPsignal.23.64:0.186793[&&NHX:Sample=rhizpot1:Type=capture:besthit=94.9:bitscore=69.3:capture_class=c__Gammaproteobacteria:capture_domain=d__Bacteria:capture_family=f__Rhodocyclaceae:capture_genus=g__Azonexus:capture_order=o__Burkholderiales:capture_phylum=p__Proteobacteria:capture_species=s__Azonexus sp002470165:evalue=1.36e-17:gapopen=0.0:heptad=MCP-40H:length=39.0:mismatch=2.0:qcovhsp=95.1:qend=39.0:qstart=1.0:ref_name=RS_GCF_013184545.1_protein.faa_NZ_JAAOJA010000016.1_27@PF00015_full_PFAM.256.326:scovhsp=55.7:send=57.0:sstart=19.0])0.94:0.569829[&&NHX:Sample_counter=rhizpot1--1:Type_counter=GTDB--1||capture--1:besthit_avg=94.9:besthit_max=94.9:besthit_min=94.9:besthit_std=0:besthit_sum=94.9:bitscore_avg=69.3:bitscore_max=69.3:bitscore_min=69.3:bitscore_std=0:bitscore_sum=69.3:capture_class_counter=c__Gammaproteobacteria--1:capture_domain_counter=d__Bacteria--1:capture_family_counter=f__Rhodocyclaceae--1:capture_genus_counter=g__Azonexus--1:capture_order_counter=o__Burkholderiales--1:capture_phylum_counter=p__Proteobacteria--1:capture_species_counter=s__Azonexus sp002470165--1:evalue_avg=1.36e-17:evalue_max=1.36e-17:evalue_min=1.36e-17:evalue_std=0:evalue_sum=1.36e-17:gapopen_avg=0.0:gapopen_max=0.0:gapopen_min=0.0:gapopen_std=0:gapopen_sum=0.0:gtdb_class_counter=c__Gammaproteobacteria--1:gtdb_domain_counter=d__Bacteria--1:gtdb_family_counter=f__DSM-6294--1:gtdb_genus_counter=g__Oleibacter--1:gtdb_order_counter=o__Pseudomonadales--1:gtdb_phylum_counter=p__Proteobacteria--1:gtdb_species_counter=s__Oleibacter sp002298335--1:heptad_counter=MCP-40H--2:lbd_counter=:lca_tree=s__Oleibacter sp002298335:length_avg=39.0:length_max=39.0:length_min=39.0:length_std=0:length_sum=39.0:mismatch_avg=2.0:mismatch_max=2.0:mismatch_min=2.0:mismatch_std=0:mismatch_sum=2.0:name=N525890:qcovhsp_avg=95.1:qcovhsp_max=95.1:qcovhsp_min=95.1:qcovhsp_std=0:qcovhsp_sum=95.1:qend_avg=39.0:qend_max=39.0:qend_min=39.0:qend_std=0:qend_sum=39.0:qstart_avg=1.0:qstart_max=1.0:qstart_min=1.0:qstart_std=0:qstart_sum=1.0:ref_name_counter=RS_GCF_013184545.1_protein.faa_NZ_JAAOJA010000016.1_27@PF00015_full_PFAM.256.326--1:scovhsp_avg=55.7:scovhsp_max=55.7:scovhsp_min=55.7:scovhsp_std=0:scovhsp_sum=55.7:send_avg=57.0:send_max=57.0:send_min=57.0:send_std=0:send_sum=57.0:sstart_avg=19.0:sstart_max=19.0:sstart_min=19.0:sstart_std=0:sstart_sum=19.0])0.967:0.307333[&&NHX:Sample_counter=rhizpot1--1||rhizpot3--2||rhiztom3--1:Type_counter=GTDB--4||capture--4:besthit_avg=96.30000000000001:besthit_max=97.7:besthit_min=94.9:besthit_std=1.979898987322331:besthit_sum=192.60000000000002:bitscore_avg=72.6:bitscore_max=75.9:bitscore_min=69.3:bitscore_std=4.6669047558312196:bitscore_sum=145.2:capture_class_counter=c__Alphaproteobacteria--1||c__Gammaproteobacteria--3:capture_domain_counter=d__Bacteria--4:capture_family_counter=f__Pseudomonadaceae--2||f__Rhodocyclaceae--1||f__Sphingomonadaceae--1:capture_genus_counter=g__Azonexus--1||g__Erythrobacter--1||g__Pseudomonas_E--2:capture_order_counter=o__Burkholderiales--1||o__Pseudomonadales--2||o__Sphingomonadales--1:capture_phylum_counter=p__Proteobacteria--4:capture_species_counter=s__Azonexus sp002470165--1||s__Erythrobacter xiamenensis--1||s__Pseudomonas_E atacamensis--1||s__Pseudomonas_E sp014268815--1:evalue_avg=6.82385e-18:evalue_max=1.36e-17:evalue_min=4.77e-20:evalue_std=9.582923230674448e-18:evalue_sum=1.36477e-17:gapopen_avg=0.0:gapopen_max=0.0:gapopen_min=0.0:gapopen_std=0.0:gapopen_sum=0.0:gtdb_class_counter=c__Gammaproteobacteria--4:gtdb_domain_counter=d__Bacteria--4:gtdb_family_counter=f__Alteromonadaceae--2||f__DSM-6294--1||f__Immundisolibacteraceae--1:gtdb_genus_counter=g__Alteromonas--1||g__Oleibacter--1||g__QNFC01--1||g__XY-R5--1:gtdb_order_counter=o__Enterobacterales--2||o__Immundisolibacterales--1||o__Pseudomonadales--1:gtdb_phylum_counter=p__Proteobacteria--4:gtdb_species_counter=s__Alteromonas antoniana--1||s__Oleibacter sp002298335--1||s__QNFC01 sp016763355--1||s__XY-R5 sp001660395--1:heptad_counter=MCP-40H--7||MCP-44H--1:lbd_counter=:lca_tree=c__Gammaproteobacteria:length_avg=41.0:length_max=43.0:length_min=39.0:length_std=2.8284271247461903:length_sum=82.0:mismatch_avg=1.5:mismatch_max=2.0:mismatch_min=1.0:mismatch_std=0.7071067811865476:mismatch_sum=3.0:name=N525891:qcovhsp_avg=97.55:qcovhsp_max=100.0:qcovhsp_min=95.1:qcovhsp_std=3.4648232278140867:qcovhsp_sum=195.1:qend_avg=41.0:qend_max=43.0:qend_min=39.0:qend_std=2.8284271247461903:qend_sum=82.0:qstart_avg=1.0:qstart_max=1.0:qstart_min=1.0:qstart_std=0.0:qstart_sum=2.0:ref_name_counter=RS_GCF_000820515.1_protein.faa_NZ_JXDG01000087.1_5@PF00015_full_PFAM.344.423--1||RS_GCF_013184545.1_protein.faa_NZ_JAAOJA010000016.1_27@PF00015_full_PFAM.256.326--1:scovhsp_avg=55.05:scovhsp_max=55.7:scovhsp_min=54.4:scovhsp_std=0.9192388155425147:scovhsp_sum=110.1:send_avg=68.0:send_max=79.0:send_min=57.0:send_std=15.556349186104045:send_sum=136.0:sstart_avg=28.0:sstart_max=37.0:sstart_min=19.0:sstart_std=12.727922061357855:sstart_sum=56.0],(c3d4e882-bc27-4ff5-9b0c-9cf4cca919cd_5@MCPsignal.201.247:0.214289[&&NHX:Sample=rhiztom3:Type=capture:capture_class=c__Gammaproteobacteria:capture_domain=d__Bacteria:capture_family=f__Rhodocyclaceae:capture_genus=g__Azonexus:capture_order=o__Burkholderiales:capture_phylum=p__Proteobacteria:capture_species=s__Azonexus sp002345845:heptad=MCP-40H],(RS_GCF_010993985.1_protein.faa_NZ_WINH01000008.1_51@PF00015_full_PFAM.203.401:0.24661[&&NHX:Type=GTDB:gtdb_class=c__Gammaproteobacteria:gtdb_domain=d__Bacteria:gtdb_family=f__Shewanellaceae:gtdb_genus=g__SM1919:gtdb_order=o__Enterobacterales:gtdb_phylum=p__Proteobacteria:gtdb_species=s__SM1919 sp010993985:heptad=MCP-40H:species=d__Bacteria_p__Proteobacteria_c__Gammaproteobacteria_o__Enterobacterales_f__Shewanellaceae_g__SM1919_s__SM1919 sp010993985],a24c5457-556e-4354-bb50-eadab3d50262_1@MCPsignal.24.68:0.382593[&&NHX:Sample=rhiztom3:Type=capture:capture_class=c__Gammaproteobacteria:capture_domain=d__Bacteria:capture_family=f__Aeromonadaceae:capture_genus=g__Aeromonas:capture_order=o__Enterobacterales:capture_phylum=p__Proteobacteria:capture_species=s__Aeromonas hydrophila:heptad=MCP-40H])0.699:0.257773[&&NHX:Sample_counter=rhiztom3--1:Type_counter=GTDB--1||capture--1:capture_class_counter=c__Gammaproteobacteria--1:capture_domain_counter=d__Bacteria--1:capture_family_counter=f__Aeromonadaceae--1:capture_genus_counter=g__Aeromonas--1:capture_order_counter=o__Enterobacterales--1:capture_phylum_counter=p__Proteobacteria--1:capture_species_counter=s__Aeromonas hydrophila--1:gtdb_class_counter=c__Gammaproteobacteria--1:gtdb_domain_counter=d__Bacteria--1:gtdb_family_counter=f__Shewanellaceae--1:gtdb_genus_counter=g__SM1919--1:gtdb_order_counter=o__Enterobacterales--1:gtdb_phylum_counter=p__Proteobacteria--1:gtdb_species_counter=s__SM1919 sp010993985--1:heptad_counter=MCP-40H--2:lbd_counter=:lca_tree=s__SM1919 sp010993985:name=N525895:ref_name_counter=])0.12:0.209306[&&NHX:Sample_counter=rhiztom3--2:Type_counter=GTDB--1||capture--2:capture_class_counter=c__Gammaproteobacteria--2:capture_domain_counter=d__Bacteria--2:capture_family_counter=f__Aeromonadaceae--1||f__Rhodocyclaceae--1:capture_genus_counter=g__Aeromonas--1||g__Azonexus--1:capture_order_counter=o__Burkholderiales--1||o__Enterobacterales--1:capture_phylum_counter=p__Proteobacteria--2:capture_species_counter=s__Aeromonas hydrophila--1||s__Azonexus sp002345845--1:gtdb_class_counter=c__Gammaproteobacteria--1:gtdb_domain_counter=d__Bacteria--1:gtdb_family_counter=f__Shewanellaceae--1:gtdb_genus_counter=g__SM1919--1:gtdb_order_counter=o__Enterobacterales--1:gtdb_phylum_counter=p__Proteobacteria--1:gtdb_species_counter=s__SM1919 sp010993985--1:heptad_counter=MCP-40H--3:lbd_counter=:lca_tree=s__SM1919 sp010993985:name=N525896:ref_name_counter=])0.538:0.032586[&&NHX:Sample_counter=rhizpot1--1||rhizpot3--2||rhiztom3--3:Type_counter=GTDB--5||capture--6:besthit_avg=96.30000000000001:besthit_max=97.7:besthit_min=94.9:besthit_std=1.979898987322331:besthit_sum=192.60000000000002:bitscore_avg=72.6:bitscore_max=75.9:bitscore_min=69.3:bitscore_std=4.6669047558312196:bitscore_sum=145.2:capture_class_counter=c__Alphaproteobacteria--1||c__Gammaproteobacteria--5:capture_domain_counter=d__Bacteria--6:capture_family_counter=f__Aeromonadaceae--1||f__Pseudomonadaceae--2||f__Rhodocyclaceae--2||f__Sphingomonadaceae--1:capture_genus_counter=g__Aeromonas--1||g__Azonexus--2||g__Erythrobacter--1||g__Pseudomonas_E--2:capture_order_counter=o__Burkholderiales--2||o__Enterobacterales--1||o__Pseudomonadales--2||o__Sphingomonadales--1:capture_phylum_counter=p__Proteobacteria--6:capture_species_counter=s__Aeromonas hydrophila--1||s__Azonexus sp002345845--1||s__Azonexus sp002470165--1||s__Erythrobacter xiamenensis--1||s__Pseudomonas_E atacamensis--1||s__Pseudomonas_E sp014268815--1:evalue_avg=6.82385e-18:evalue_max=1.36e-17:evalue_min=4.77e-20:evalue_std=9.582923230674448e-18:evalue_sum=1.36477e-17:gapopen_avg=0.0:gapopen_max=0.0:gapopen_min=0.0:gapopen_std=0.0:gapopen_sum=0.0:gtdb_class_counter=c__Gammaproteobacteria--5:gtdb_domain_counter=d__Bacteria--5:gtdb_family_counter=f__Alteromonadaceae--2||f__DSM-6294--1||f__Immundisolibacteraceae--1||f__Shewanellaceae--1:gtdb_genus_counter=g__Alteromonas--1||g__Oleibacter--1||g__QNFC01--1||g__SM1919--1||g__XY-R5--1:gtdb_order_counter=o__Enterobacterales--3||o__Immundisolibacterales--1||o__Pseudomonadales--1:gtdb_phylum_counter=p__Proteobacteria--5:gtdb_species_counter=s__Alteromonas antoniana--1||s__Oleibacter sp002298335--1||s__QNFC01 sp016763355--1||s__SM1919 sp010993985--1||s__XY-R5 sp001660395--1:heptad_counter=MCP-40H--10||MCP-44H--1:lbd_counter=:lca_tree=c__Gammaproteobacteria:length_avg=41.0:length_max=43.0:length_min=39.0:length_std=2.8284271247461903:length_sum=82.0:mismatch_avg=1.5:mismatch_max=2.0:mismatch_min=1.0:mismatch_std=0.7071067811865476:mismatch_sum=3.0:name=N525897:qcovhsp_avg=97.55:qcovhsp_max=100.0:qcovhsp_min=95.1:qcovhsp_std=3.4648232278140867:qcovhsp_sum=195.1:qend_avg=41.0:qend_max=43.0:qend_min=39.0:qend_std=2.8284271247461903:qend_sum=82.0:qstart_avg=1.0:qstart_max=1.0:qstart_min=1.0:qstart_std=0.0:qstart_sum=2.0:ref_name_counter=RS_GCF_000820515.1_protein.faa_NZ_JXDG01000087.1_5@PF00015_full_PFAM.344.423--1||RS_GCF_013184545.1_protein.faa_NZ_JAAOJA010000016.1_27@PF00015_full_PFAM.256.326--1:scovhsp_avg=55.05:scovhsp_max=55.7:scovhsp_min=54.4:scovhsp_std=0.9192388155425147:scovhsp_sum=110.1:send_avg=68.0:send_max=79.0:send_min=57.0:send_std=15.556349186104045:send_sum=136.0:sstart_avg=28.0:sstart_max=37.0:sstart_min=19.0:sstart_std=12.727922061357855:sstart_sum=56.0])0.904:0.205885[&&NHX:Sample_counter=rhizpot1--1||rhizpot3--3||rhiztom3--3:Type_counter=GTDB--5||capture--7:besthit_avg=96.30000000000001:besthit_max=97.7:besthit_min=94.9:besthit_std=1.979898987322331:besthit_sum=192.60000000000002:bitscore_avg=72.6:bitscore_max=75.9:bitscore_min=69.3:bitscore_std=4.6669047558312196:bitscore_sum=145.2:capture_class_counter=c__Alphaproteobacteria--2||c__Gammaproteobacteria--5:capture_domain_counter=d__Bacteria--7:capture_family_counter=f__Aeromonadaceae--1||f__Azospirillaceae--1||f__Pseudomonadaceae--2||f__Rhodocyclaceae--2||f__Sphingomonadaceae--1:capture_genus_counter=g__Aeromonas--1||g__Azonexus--2||g__Azospirillum--1||g__Erythrobacter--1||g__Pseudomonas_E--2:capture_order_counter=o__Azospirillales--1||o__Burkholderiales--2||o__Enterobacterales--1||o__Pseudomonadales--2||o__Sphingomonadales--1:capture_phylum_counter=p__Proteobacteria--7:capture_species_counter=s__Aeromonas hydrophila--1||s__Azonexus sp002345845--1||s__Azonexus sp002470165--1||s__Azospirillum agricola--1||s__Erythrobacter xiamenensis--1||s__Pseudomonas_E atacamensis--1||s__Pseudomonas_E sp014268815--1:evalue_avg=6.82385e-18:evalue_max=1.36e-17:evalue_min=4.77e-20:evalue_std=9.582923230674448e-18:evalue_sum=1.36477e-17:gapopen_avg=0.0:gapopen_max=0.0:gapopen_min=0.0:gapopen_std=0.0:gapopen_sum=0.0:gtdb_class_counter=c__Gammaproteobacteria--5:gtdb_domain_counter=d__Bacteria--5:gtdb_family_counter=f__Alteromonadaceae--2||f__DSM-6294--1||f__Immundisolibacteraceae--1||f__Shewanellaceae--1:gtdb_genus_counter=g__Alteromonas--1||g__Oleibacter--1||g__QNFC01--1||g__SM1919--1||g__XY-R5--1:gtdb_order_counter=o__Enterobacterales--3||o__Immundisolibacterales--1||o__Pseudomonadales--1:gtdb_phylum_counter=p__Proteobacteria--5:gtdb_species_counter=s__Alteromonas antoniana--1||s__Oleibacter sp002298335--1||s__QNFC01 sp016763355--1||s__SM1919 sp010993985--1||s__XY-R5 sp001660395--1:heptad_counter=MCP-40H--10||MCP-44H--2:lbd_counter=:lca_tree=c__Gammaproteobacteria:length_avg=41.0:length_max=43.0:length_min=39.0:length_std=2.8284271247461903:length_sum=82.0:mismatch_avg=1.5:mismatch_max=2.0:mismatch_min=1.0:mismatch_std=0.7071067811865476:mismatch_sum=3.0:name=N525898:qcovhsp_avg=97.55:qcovhsp_max=100.0:qcovhsp_min=95.1:qcovhsp_std=3.4648232278140867:qcovhsp_sum=195.1:qend_avg=41.0:qend_max=43.0:qend_min=39.0:qend_std=2.8284271247461903:qend_sum=82.0:qstart_avg=1.0:qstart_max=1.0:qstart_min=1.0:qstart_std=0.0:qstart_sum=2.0:ref_name_counter=RS_GCF_000820515.1_protein.faa_NZ_JXDG01000087.1_5@PF00015_full_PFAM.344.423--1||RS_GCF_013184545.1_protein.faa_NZ_JAAOJA010000016.1_27@PF00015_full_PFAM.256.326--1:scovhsp_avg=55.05:scovhsp_max=55.7:scovhsp_min=54.4:scovhsp_std=0.9192388155425147:scovhsp_sum=110.1:send_avg=68.0:send_max=79.0:send_min=57.0:send_std=15.556349186104045:send_sum=136.0:sstart_avg=28.0:sstart_max=37.0:sstart_min=19.0:sstart_std=12.727922061357855:sstart_sum=56.0])0.691:0.0399762[&&NHX:Sample_counter=rhizpot1--3||rhizpot3--3||rhiztom2--1||rhiztom3--3:Type_counter=GTDB--87||capture--10:besthit_avg=96.46666666666665:besthit_max=97.7:besthit_min=94.9:besthit_std=1.4294521094927688:besthit_sum=289.4:bitscore_avg=66.76666666666667:bitscore_max=75.9:bitscore_min=55.1:bitscore_std=10.628891444235064:bitscore_sum=200.3:capture_class_counter=c__Alphaproteobacteria--2||c__Desulfovibrionia--1||c__Gammaproteobacteria--7:capture_domain_counter=d__Bacteria--10:capture_family_counter=f__Aeromonadaceae--1||f__Azospirillaceae--1||f__Desulfovibrionaceae--1||f__Pseudomonadaceae--3||f__Rhodocyclaceae--3||f__Sphingomonadaceae--1:capture_genus_counter=g__Aeromonas--1||g__Azonexus--3||g__Azospirillum--1||g__Erythrobacter--1||g__Pseudomonas_E--3||g__UBA6814--1:capture_order_counter=o__Azospirillales--1||o__Burkholderiales--3||o__Desulfovibrionales--1||o__Enterobacterales--1||o__Pseudomonadales--3||o__Sphingomonadales--1:capture_phylum_counter=p__Desulfobacterota_I--1||p__Proteobacteria--9:capture_species_counter=s__Aeromonas hydrophila--1||s__Azonexus sp002345845--1||s__Azonexus sp002470165--2||s__Azospirillum agricola--1||s__Erythrobacter xiamenensis--1||s__Pseudomonas_E atacamensis--1||s__Pseudomonas_E sp002843585--1||s__Pseudomonas_E sp014268815--1||s__UBA6814 sp002452635--1:evalue_avg=6.866712159000001e-13:evalue_max=2.06e-12:evalue_min=4.77e-20:evalue_std=1.189337614798298e-12:evalue_sum=2.0600136477000004e-12:gapopen_avg=0.0:gapopen_max=0.0:gapopen_min=0.0:gapopen_std=0.0:gapopen_sum=0.0:gtdb_class_counter=c__Gammaproteobacteria--87:gtdb_domain_counter=d__Bacteria--87:gtdb_family_counter=f__Alteromonadaceae--2||f__DSM-6294--1||f__Immundisolibacteraceae--1||f__Kangiellaceae--1||f__Shewanellaceae--1||f__Vibrionaceae--81:gtdb_genus_counter=g__Aliivibrio--8||g__Alteromonas--1||g__Enterovibrio--2||g__JCM-19050--1||g__Kangiella--1||g__Oleibacter--1||g__Photobacterium--16||g__QNFC01--1||g__SM1919--1||g__Vibrio--54||g__XY-R5--1:gtdb_order_counter=o__Enterobacterales--85||o__Immundisolibacterales--1||o__Pseudomonadales--1:gtdb_phylum_counter=p__Proteobacteria--87:gtdb_species_counter=s__Aliivibrio finisterrensis--1||s__Aliivibrio fischeri--1||s__Aliivibrio fischeri_A--1||s__Aliivibrio salmonicida_A--1||s__Aliivibrio sifiae--1||s__Aliivibrio sifiae_A--1||s__Aliivibrio sp900312675--1||s__Aliivibrio wodanis--1||s__Alteromonas antoniana--1||s__Enterovibrio hollisae--1||s__Enterovibrio sp001310415--1||s__JCM-19050 sp001310455--1||s__Kangiella sp013372875--1||s__Oleibacter sp002298335--1||s__Photobacterium alginatilyticum--1||s__Photobacterium chitinilyticum--1||s__Photobacterium frigidiphilum--1||s__Photobacterium gaetbulicola--1||s__Photobacterium ganghwense--1||s__Photobacterium indicum--1||s__Photobacterium jeanii--1||s__Photobacterium lutimaris--1||s__Photobacterium marinum--1||s__Photobacterium profundum--1||s__Photobacterium profundum_A--1||s__Photobacterium proteolyticum--1||s__Photobacterium rosenbergii--1||s__Photobacterium sanctipauli--1||s__Photobacterium sanguinicancri--1||s__Photobacterium swingsii--1||s__QNFC01 sp016763355--1||s__SM1919 sp010993985--1||s__Vibrio barjaei--1||s__Vibrio bivalvicida--1||s__Vibrio brasiliensis--1||s__Vibrio cidicii--1||s__Vibrio diazotrophicus--1||s__Vibrio europaeus--1||s__Vibrio fluvialis--1||s__Vibrio furnissii--1||s__Vibrio galatheae--1||s__Vibrio gallaecicus--1||s__Vibrio hangzhouensis--1||s__Vibrio hepatarius--1||s__Vibrio hepatarius_A--1||s__Vibrio mangrovi--1||s__Vibrio marinisediminis--1||s__Vibrio mediterranei--1||s__Vibrio metoecus--1||s__Vibrio metoecus_B--1||s__Vibrio mimicus--1||s__Vibrio navarrensis--1||s__Vibrio nereis--1||s__Vibrio nitrifigilis--1||s__Vibrio orientalis--1||s__Vibrio ouci--1||s__Vibrio pacinii--1||s__Vibrio panuliri--1||s__Vibrio parahaemolyticus--1||s__Vibrio plantisponsor--1||s__Vibrio ponticus--1||s__Vibrio proteolyticus--1||s__Vibrio rhodolitus--1||s__Vibrio rotiferianus--1||s__Vibrio scophthalmi--1||s__Vibrio sinaloensis_B--1||s__Vibrio sinensis--1||s__Vibrio sp000176715--1||s__Vibrio sp000272145--1||s__Vibrio sp002873335--1||s__Vibrio sp002873395--1||s__Vibrio sp004804295--1||s__Vibrio sp013114545--1||s__Vibrio sp013114625--1||s__Vibrio sp013369335--1||s__Vibrio sp013369385--1||s__Vibrio sp014596725--1||s__Vibrio sp015278125--1||s__Vibrio taketomensis--1||s__Vibrio tapetis--1||s__Vibrio tritonius--1||s__Vibrio tubiashii--1||s__Vibrio tubiashii_A--1||s__Vibrio viridaestus--1||s__Vibrio vulnificus--1||s__Vibrio ziniensis--1||s__XY-R5 sp001660395--1:heptad_counter=MCP-24H--1||MCP-40H--93||MCP-44H--3:lbd_counter=:lca_tree=f__Vibrionaceae:length_avg=37.666666666666664:length_max=43.0:length_min=31.0:length_std=6.110100926607787:length_sum=113.0:mismatch_avg=1.3333333333333333:mismatch_max=2.0:mismatch_min=1.0:mismatch_std=0.5773502691896257:mismatch_sum=4.0:name=N525899:qcovhsp_avg=98.36666666666667:qcovhsp_max=100.0:qcovhsp_min=95.1:qcovhsp_std=2.8290163190291695:qcovhsp_sum=295.1:qend_avg=37.666666666666664:qend_max=43.0:qend_min=31.0:qend_std=6.110100926607787:qend_sum=113.0:qstart_avg=1.0:qstart_max=1.0:qstart_min=1.0:qstart_std=0.0:qstart_sum=3.0:ref_name_counter=RS_GCF_000820515.1_protein.faa_NZ_JXDG01000087.1_5@PF00015_full_PFAM.344.423--1||RS_GCF_013184545.1_protein.faa_NZ_JAAOJA010000016.1_27@PF00015_full_PFAM.256.326--1||RS_GCF_017498065.1_protein.faa_NZ_JAGDFX010000006.1_116@PF00015_full_PFAM.1.44--1:scovhsp_avg=60.73333333333333:scovhsp_max=72.1:scovhsp_min=54.4:scovhsp_std=9.865258908580822:scovhsp_sum=182.2:send_avg=58.0:send_max=79.0:send_min=38.0:send_std=20.518284528683193:send_sum=174.0:sstart_avg=21.333333333333332:sstart_max=37.0:sstart_min=8.0:sstart_std=14.6401275039985:sstart_sum=64.0],GB_GCA_013815535.1_protein.faa_JACDGC010000213.1_2@PF00015_full_PFAM.360.539:0.742148[&&NHX:Type=GTDB:gtdb_class=c__Ktedonobacteria:gtdb_domain=d__Bacteria:gtdb_family=f__JACDGC01:gtdb_genus=g__JACDGC01:gtdb_order=o__Ktedonobacterales:gtdb_phylum=p__Chloroflexota:gtdb_species=s__JACDGC01 sp013815535:heptad=MCP-40H:species=d__Bacteria_p__Chloroflexota_c__Ktedonobacteria_o__Ktedonobacterales_f__JACDGC01_g__JACDGC01_s__JACDGC01 sp013815535])0.841:0.0529623[&&NHX:Sample_counter=rhizpot1--3||rhizpot3--3||rhiztom2--1||rhiztom3--3:Type_counter=GTDB--88||capture--10:besthit_avg=96.46666666666665:besthit_max=97.7:besthit_min=94.9:besthit_std=1.4294521094927688:besthit_sum=289.4:bitscore_avg=66.76666666666667:bitscore_max=75.9:bitscore_min=55.1:bitscore_std=10.628891444235064:bitscore_sum=200.3:capture_class_counter=c__Alphaproteobacteria--2||c__Desulfovibrionia--1||c__Gammaproteobacteria--7:capture_domain_counter=d__Bacteria--10:capture_family_counter=f__Aeromonadaceae--1||f__Azospirillaceae--1||f__Desulfovibrionaceae--1||f__Pseudomonadaceae--3||f__Rhodocyclaceae--3||f__Sphingomonadaceae--1:capture_genus_counter=g__Aeromonas--1||g__Azonexus--3||g__Azospirillum--1||g__Erythrobacter--1||g__Pseudomonas_E--3||g__UBA6814--1:capture_order_counter=o__Azospirillales--1||o__Burkholderiales--3||o__Desulfovibrionales--1||o__Enterobacterales--1||o__Pseudomonadales--3||o__Sphingomonadales--1:capture_phylum_counter=p__Desulfobacterota_I--1||p__Proteobacteria--9:capture_species_counter=s__Aeromonas hydrophila--1||s__Azonexus sp002345845--1||s__Azonexus sp002470165--2||s__Azospirillum agricola--1||s__Erythrobacter xiamenensis--1||s__Pseudomonas_E atacamensis--1||s__Pseudomonas_E sp002843585--1||s__Pseudomonas_E sp014268815--1||s__UBA6814 sp002452635--1:evalue_avg=6.866712159000001e-13:evalue_max=2.06e-12:evalue_min=4.77e-20:evalue_std=1.189337614798298e-12:evalue_sum=2.0600136477000004e-12:gapopen_avg=0.0:gapopen_max=0.0:gapopen_min=0.0:gapopen_std=0.0:gapopen_sum=0.0:gtdb_class_counter=c__Gammaproteobacteria--87||c__Ktedonobacteria--1:gtdb_domain_counter=d__Bacteria--88:gtdb_family_counter=f__Alteromonadaceae--2||f__DSM-6294--1||f__Immundisolibacteraceae--1||f__JACDGC01--1||f__Kangiellaceae--1||f__Shewanellaceae--1||f__Vibrionaceae--81:gtdb_genus_counter=g__Aliivibrio--8||g__Alteromonas--1||g__Enterovibrio--2||g__JACDGC01--1||g__JCM-19050--1||g__Kangiella--1||g__Oleibacter--1||g__Photobacterium--16||g__QNFC01--1||g__SM1919--1||g__Vibrio--54||g__XY-R5--1:gtdb_order_counter=o__Enterobacterales--85||o__Immundisolibacterales--1||o__Ktedonobacterales--1||o__Pseudomonadales--1:gtdb_phylum_counter=p__Chloroflexota--1||p__Proteobacteria--87:gtdb_species_counter=s__Aliivibrio finisterrensis--1||s__Aliivibrio fischeri--1||s__Aliivibrio fischeri_A--1||s__Aliivibrio salmonicida_A--1||s__Aliivibrio sifiae--1||s__Aliivibrio sifiae_A--1||s__Aliivibrio sp900312675--1||s__Aliivibrio wodanis--1||s__Alteromonas antoniana--1||s__Enterovibrio hollisae--1||s__Enterovibrio sp001310415--1||s__JACDGC01 sp013815535--1||s__JCM-19050 sp001310455--1||s__Kangiella sp013372875--1||s__Oleibacter sp002298335--1||s__Photobacterium alginatilyticum--1||s__Photobacterium chitinilyticum--1||s__Photobacterium frigidiphilum--1||s__Photobacterium gaetbulicola--1||s__Photobacterium ganghwense--1||s__Photobacterium indicum--1||s__Photobacterium jeanii--1||s__Photobacterium lutimaris--1||s__Photobacterium marinum--1||s__Photobacterium profundum--1||s__Photobacterium profundum_A--1||s__Photobacterium proteolyticum--1||s__Photobacterium rosenbergii--1||s__Photobacterium sanctipauli--1||s__Photobacterium sanguinicancri--1||s__Photobacterium swingsii--1||s__QNFC01 sp016763355--1||s__SM1919 sp010993985--1||s__Vibrio barjaei--1||s__Vibrio bivalvicida--1||s__Vibrio brasiliensis--1||s__Vibrio cidicii--1||s__Vibrio diazotrophicus--1||s__Vibrio europaeus--1||s__Vibrio fluvialis--1||s__Vibrio furnissii--1||s__Vibrio galatheae--1||s__Vibrio gallaecicus--1||s__Vibrio hangzhouensis--1||s__Vibrio hepatarius--1||s__Vibrio hepatarius_A--1||s__Vibrio mangrovi--1||s__Vibrio marinisediminis--1||s__Vibrio mediterranei--1||s__Vibrio metoecus--1||s__Vibrio metoecus_B--1||s__Vibrio mimicus--1||s__Vibrio navarrensis--1||s__Vibrio nereis--1||s__Vibrio nitrifigilis--1||s__Vibrio orientalis--1||s__Vibrio ouci--1||s__Vibrio pacinii--1||s__Vibrio panuliri--1||s__Vibrio parahaemolyticus--1||s__Vibrio plantisponsor--1||s__Vibrio ponticus--1||s__Vibrio proteolyticus--1||s__Vibrio rhodolitus--1||s__Vibrio rotiferianus--1||s__Vibrio scophthalmi--1||s__Vibrio sinaloensis_B--1||s__Vibrio sinensis--1||s__Vibrio sp000176715--1||s__Vibrio sp000272145--1||s__Vibrio sp002873335--1||s__Vibrio sp002873395--1||s__Vibrio sp004804295--1||s__Vibrio sp013114545--1||s__Vibrio sp013114625--1||s__Vibrio sp013369335--1||s__Vibrio sp013369385--1||s__Vibrio sp014596725--1||s__Vibrio sp015278125--1||s__Vibrio taketomensis--1||s__Vibrio tapetis--1||s__Vibrio tritonius--1||s__Vibrio tubiashii--1||s__Vibrio tubiashii_A--1||s__Vibrio viridaestus--1||s__Vibrio vulnificus--1||s__Vibrio ziniensis--1||s__XY-R5 sp001660395--1:heptad_counter=MCP-24H--1||MCP-40H--94||MCP-44H--3:lbd_counter=:lca_tree=f__Vibrionaceae:length_avg=37.666666666666664:length_max=43.0:length_min=31.0:length_std=6.110100926607787:length_sum=113.0:mismatch_avg=1.3333333333333333:mismatch_max=2.0:mismatch_min=1.0:mismatch_std=0.5773502691896257:mismatch_sum=4.0:name=N525901:qcovhsp_avg=98.36666666666667:qcovhsp_max=100.0:qcovhsp_min=95.1:qcovhsp_std=2.8290163190291695:qcovhsp_sum=295.1:qend_avg=37.666666666666664:qend_max=43.0:qend_min=31.0:qend_std=6.110100926607787:qend_sum=113.0:qstart_avg=1.0:qstart_max=1.0:qstart_min=1.0:qstart_std=0.0:qstart_sum=3.0:ref_name_counter=RS_GCF_000820515.1_protein.faa_NZ_JXDG01000087.1_5@PF00015_full_PFAM.344.423--1||RS_GCF_013184545.1_protein.faa_NZ_JAAOJA010000016.1_27@PF00015_full_PFAM.256.326--1||RS_GCF_017498065.1_protein.faa_NZ_JAGDFX010000006.1_116@PF00015_full_PFAM.1.44--1:scovhsp_avg=60.73333333333333:scovhsp_max=72.1:scovhsp_min=54.4:scovhsp_std=9.865258908580822:scovhsp_sum=182.2:send_avg=58.0:send_max=79.0:send_min=38.0:send_std=20.518284528683193:send_sum=174.0:sstart_avg=21.333333333333332:sstart_max=37.0:sstart_min=8.0:sstart_std=14.6401275039985:sstart_sum=64.0])0.668:0.00936019[&&NHX:Sample_counter=rhizpot1--4||rhizpot3--3||rhiztom1--5||rhiztom2--3||rhiztom3--5:Type_counter=GTDB--101||capture--20:besthit_avg=97.35:besthit_max=100.0:besthit_min=94.9:besthit_std=2.1173883284209647:besthit_sum=389.4:bitscore_avg=60.95:bitscore_max=75.9:bitscore_min=43.5:bitscore_std=14.513786549346799:bitscore_sum=243.8:capture_class_counter=c__Alphaproteobacteria--3||c__Clostridia--2||c__Desulfovibrionia--1||c__Gammaproteobacteria--13||c__Synergistia--1:capture_domain_counter=d__Bacteria--20:capture_family_counter=f__Aeromonadaceae--1||f__Aminobacteriaceae--1||f__Azospirillaceae--1||f__Beijerinckiaceae--1||f__Burkholderiaceae--1||f__Desulfovibrionaceae--1||f__Lachnospiraceae--1||f__Oleiphilaceae--1||f__Pseudomonadaceae--6||f__Rhodocyclaceae--3||f__Ruminococcaceae--1||f__Sphingomonadaceae--1||f__Vibrionaceae--1:capture_genus_counter=g__Acetanaerobacterium--1||g__Aeromonas--1||g__Aminivibrio--1||g__Azonexus--3||g__Azospirillum--1||g__Bordetella_A--1||g__Enterovibrio--1||g__Erythrobacter--1||g__Methylobacterium--1||g__Oleiphilus--1||g__Pseudomonas_E--4||g__Pseudomonas_F--2||g__UBA3402--1||g__UBA6814--1:capture_order_counter=o__Azospirillales--1||o__Burkholderiales--4||o__Desulfovibrionales--1||o__Enterobacterales--2||o__Lachnospirales--1||o__Oscillospirales--1||o__Pseudomonadales--7||o__Rhizobiales--1||o__Sphingomonadales--1||o__Synergistales--1:capture_phylum_counter=p__Desulfobacterota_I--1||p__Firmicutes_A--2||p__Proteobacteria--16||p__Synergistota--1:capture_species_counter=s__Acetanaerobacterium elongatum--1||s__Aeromonas hydrophila--1||s__Aminivibrio pyruvatiphilus--1||s__Azonexus sp002345845--1||s__Azonexus sp002470165--2||s__Azospirillum agricola--1||s__Bordetella_A sp002261345--1||s__Enterovibrio sp001310415--1||s__Erythrobacter xiamenensis--1||s__Methylobacterium sp009806555--1||s__Oleiphilus messinensis--1||s__Pseudomonas_E atacamensis--1||s__Pseudomonas_E sp002843585--1||s__Pseudomonas_E sp014268815--1||s__Pseudomonas_E sp014269185--1||s__Pseudomonas_F otitidis--2||s__UBA3402 sp910577935--1||s__UBA6814 sp002452635--1:evalue_avg=1.2250515003411926e-08:evalue_max=4.9e-08:evalue_min=4.77e-20:evalue_std=2.4499656683637546e-08:evalue_sum=4.90020600136477e-08:gapopen_avg=0.0:gapopen_max=0.0:gapopen_min=0.0:gapopen_std=0.0:gapopen_sum=0.0:gtdb_class_counter=c__Bacilli--1||c__Bdellovibrionia_A--1||c__Gammaproteobacteria--98||c__Ktedonobacteria--1:gtdb_domain_counter=d__Bacteria--101:gtdb_family_counter=f__Alteromonadaceae--7||f__Carnobacteriaceae--1||f__Cellvibrionaceae--2||f__DSM-6294--1||f__Immundisolibacteraceae--1||f__JACDGC01--1||f__Kangiellaceae--1||f__Ketobacteraceae--4||f__Shewanellaceae--1||f__UBA1018--1||f__Vibrionaceae--81:gtdb_genus_counter=g__Agaribacterium--1||g__Aliivibrio--8||g__Alteromonas--1||g__Enterovibrio--2||g__GWB1-55-8--1||g__Glaciecola--2||g__HdN1--1||g__Idiomarina--1||g__JACDGC01--1||g__JCM-19050--1||g__Kangiella--1||g__Ketobacter--3||g__Marinagarivorans--1||g__Marinilactibacillus--1||g__Oleibacter--1||g__Paraglaciecola--1||g__Photobacterium--16||g__Pseudoalteromonas--1||g__QNFC01--1||g__SM1919--1||g__Vibrio--54||g__XY-R5--1:gtdb_order_counter=o__Enterobacterales--90||o__Immundisolibacterales--1||o__Ktedonobacterales--1||o__Lactobacillales--1||o__Pseudomonadales--7||o__UBA1018--1:gtdb_phylum_counter=p__Bdellovibrionota--1||p__Chloroflexota--1||p__Firmicutes--1||p__Proteobacteria--98:gtdb_species_counter=s__Agaribacterium sp003265435--1||s__Aliivibrio finisterrensis--1||s__Aliivibrio fischeri--1||s__Aliivibrio fischeri_A--1||s__Aliivibrio salmonicida_A--1||s__Aliivibrio sifiae--1||s__Aliivibrio sifiae_A--1||s__Aliivibrio sp900312675--1||s__Aliivibrio wodanis--1||s__Alteromonas antoniana--1||s__Enterovibrio hollisae--1||s__Enterovibrio sp001310415--1||s__GWB1-55-8 sp001769835--1||s__Glaciecola sp002340325--1||s__Glaciecola sp003203515--1||s__HdN1 sp000198515--1||s__Idiomarina xiamenensis--1||s__JACDGC01 sp013815535--1||s__JCM-19050 sp001310455--1||s__Kangiella sp013372875--1||s__Ketobacter alkanivorans--1||s__Ketobacter sp002471665--1||s__Ketobacter sp003671495--1||s__Marinagarivorans algicola--1||s__Marinilactibacillus sp017599325--1||s__Oleibacter sp002298335--1||s__Paraglaciecola arctica_A--1||s__Photobacterium alginatilyticum--1||s__Photobacterium chitinilyticum--1||s__Photobacterium frigidiphilum--1||s__Photobacterium gaetbulicola--1||s__Photobacterium ganghwense--1||s__Photobacterium indicum--1||s__Photobacterium jeanii--1||s__Photobacterium lutimaris--1||s__Photobacterium marinum--1||s__Photobacterium profundum--1||s__Photobacterium profundum_A--1||s__Photobacterium proteolyticum--1||s__Photobacterium rosenbergii--1||s__Photobacterium sanctipauli--1||s__Photobacterium sanguinicancri--1||s__Photobacterium swingsii--1||s__Pseudoalteromonas sp002276045--1||s__QNFC01 sp016763355--1||s__SM1919 sp010993985--1||s__Vibrio barjaei--1||s__Vibrio bivalvicida--1||s__Vibrio brasiliensis--1||s__Vibrio cidicii--1||s__Vibrio diazotrophicus--1||s__Vibrio europaeus--1||s__Vibrio fluvialis--1||s__Vibrio furnissii--1||s__Vibrio galatheae--1||s__Vibrio gallaecicus--1||s__Vibrio hangzhouensis--1||s__Vibrio hepatarius--1||s__Vibrio hepatarius_A--1||s__Vibrio mangrovi--1||s__Vibrio marinisediminis--1||s__Vibrio mediterranei--1||s__Vibrio metoecus--1||s__Vibrio metoecus_B--1||s__Vibrio mimicus--1||s__Vibrio navarrensis--1||s__Vibrio nereis--1||s__Vibrio nitrifigilis--1||s__Vibrio orientalis--1||s__Vibrio ouci--1||s__Vibrio pacinii--1||s__Vibrio panuliri--1||s__Vibrio parahaemolyticus--1||s__Vibrio plantisponsor--1||s__Vibrio ponticus--1||s__Vibrio proteolyticus--1||s__Vibrio rhodolitus--1||s__Vibrio rotiferianus--1||s__Vibrio scophthalmi--1||s__Vibrio sinaloensis_B--1||s__Vibrio sinensis--1||s__Vibrio sp000176715--1||s__Vibrio sp000272145--1||s__Vibrio sp002873335--1||s__Vibrio sp002873395--1||s__Vibrio sp004804295--1||s__Vibrio sp013114545--1||s__Vibrio sp013114625--1||s__Vibrio sp013369335--1||s__Vibrio sp013369385--1||s__Vibrio sp014596725--1||s__Vibrio sp015278125--1||s__Vibrio taketomensis--1||s__Vibrio tapetis--1||s__Vibrio tritonius--1||s__Vibrio tubiashii--1||s__Vibrio tubiashii_A--1||s__Vibrio viridaestus--1||s__Vibrio vulnificus--1||s__Vibrio ziniensis--1||s__XY-R5 sp001660395--1:heptad_counter=MCP-24H--4||MCP-34H--1||MCP-40H--108||MCP-44H--7||MCP-52H--1:lbd_counter=:lca_tree=c__Gammaproteobacteria:length_avg=34.0:length_max=43.0:length_min=23.0:length_std=8.86942313043338:length_sum=136.0:mismatch_avg=1.0:mismatch_max=2.0:mismatch_min=0.0:mismatch_std=0.816496580927726:mismatch_sum=4.0:name=N525902:qcovhsp_avg=98.775:qcovhsp_max=100.0:qcovhsp_min=95.1:qcovhsp_std=2.4500000000000024:qcovhsp_sum=395.1:qend_avg=34.0:qend_max=43.0:qend_min=23.0:qend_std=8.86942313043338:qend_sum=136.0:qstart_avg=1.0:qstart_max=1.0:qstart_min=1.0:qstart_std=0.0:qstart_sum=4.0:ref_name_counter=RS_GCF_000820515.1_protein.faa_NZ_JXDG01000087.1_5@PF00015_full_PFAM.344.423--1||RS_GCF_002204795.1_protein.faa_NZ_NIXO01000018.1_81@PF00015_full_PFAM.72.110--1||RS_GCF_013184545.1_protein.faa_NZ_JAAOJA010000016.1_27@PF00015_full_PFAM.256.326--1||RS_GCF_017498065.1_protein.faa_NZ_JAGDFX010000006.1_116@PF00015_full_PFAM.1.44--1:scovhsp_avg=60.675000000000004:scovhsp_max=72.1:scovhsp_min=54.4:scovhsp_std=8.055795015597981:scovhsp_sum=242.70000000000002:send_avg=52.75:send_max=79.0:send_min=37.0:send_std=19.771612647092464:send_sum=211.0:sstart_avg=19.75:sstart_max=37.0:sstart_min=8.0:sstart_std=12.365947867699695:sstart_sum=79.0])0.246:0.0455106[&&NHX:Sample_counter=rhizpot1--10||rhizpot3--8||rhiztom1--24||rhiztom2--12||rhiztom3--31:Type_counter=GTDB--545||capture--85:besthit_avg=86.99444444444447:besthit_max=100.0:besthit_min=72.5:besthit_std=11.223005376154939:besthit_sum=1565.9000000000003:bitscore_avg=149.32222222222222:bitscore_max=232.0:bitscore_min=43.5:bitscore_std=56.210367010695855:bitscore_sum=2687.8:capture_class_counter=c__Acidobacteriae--1||c__Actinomycetia--1||c__Alphaproteobacteria--7||c__Bacilli--2||c__Clostridia--6||c__Desulfobulbia--1||c__Desulfovibrionia--8||c__Gammaproteobacteria--52||c__Gemmatimonadetes--1||c__Holophagae--1||c__Peptococcia--2||c__Synergistia--1||c__Syntropharchaeia--1||c__UBA4882--1:capture_domain_counter=d__Archaea--1||d__Bacteria--84:capture_family_counter=f__Aeromonadaceae--10||f__Alteromonadaceae--2||f__Aminobacteriaceae--1||f__Azospirillaceae--2||f__BICA1-8--1||f__BM004--1||f__Beijerinckiaceae--1||f__Burkholderiaceae--2||f__Chromobacteriaceae--1||f__Clostridiaceae--2||f__DRI-13--1||f__Desulfovibrionaceae--8||f__Enterobacteriaceae--1||f__GWC2-71-9--1||f__Gallaecimonadaceae--10||f__Gallionellaceae--1||f__Halothiobacillaceae--1||f__Holophagaceae--1||f__JABURT01--1||f__Lachnospiraceae--3||f__Micromonosporaceae--1||f__Oleiphilaceae--3||f__Paenibacillaceae--2||f__Pseudomonadaceae--13||f__Rhizobiaceae--3||f__Rhodocyclaceae--3||f__Ruminococcaceae--1||f__Sphingomonadaceae--1||f__Syntropharchaeaceae--1||f__Thiobacillaceae--1||f__UBA7541--1||f__UBA8346--1||f__Vibrionaceae--1||f__Xanthomonadaceae--2:capture_genus_counter=g__20CM-4-69-16--1||g__Acetanaerobacterium--1||g__Acidoferrum--1||g__Aeromonas--10||g__Agathobacter--1||g__Agrobacterium--1||g__Allorhizobium--1||g__Aminivibrio--1||g__Aquitalea--1||g__Azonexus--3||g__Azospirillum--2||g__Bordetella_A--1||g__COE1--1||g__Clostridium_P--1||g__Clostridium_T--1||g__Cohnella--1||g__Dactylosporangium--1||g__Enterobacter_D--1||g__Enterovibrio--1||g__Erythrobacter--1||g__Gallaecimonas--10||g__Gallionella--1||g__Geothrix--1||g__Hahella--1||g__Halothiobacillus--1||g__Humidesulfovibrio--2||g__Hydrogenispora--1||g__JAAXZE01--1||g__JABURT01--1||g__Litorilituus--1||g__Lysobacter--2||g__Marinobacter--1||g__Methylobacterium--1||g__Oleiphilus--1||g__Paenibacillus--1||g__Pseudomonas_E--10||g__Pseudomonas_F--2||g__Pseudomonas_M--1||g__Pseudorhizobium--1||g__Rheinheimera--1||g__Solidesulfovibrio--2||g__Sphaerotilus--1||g__Sulfuritortus--1||g__Syntropharchaeum--1||g__Thermanaerosceptrum--1||g__UBA3402--1||g__UBA6814--4||g__YD12-FULL-57-12--1:capture_order_counter=o__Acidoferrales--1||o__Azospirillales--2||o__Burkholderiales--8||o__Clostridiales--2||o__DRI-13--1||o__Desulfobulbales--1||o__Desulfovibrionales--8||o__Enterobacterales--24||o__Gemmatimonadales--1||o__Halothiobacillales--1||o__Holophagales--1||o__JABURT01--1||o__Lachnospirales--3||o__Mycobacteriales--1||o__Oscillospirales--1||o__Paenibacillales--2||o__Peptococcales--1||o__Pseudomonadales--16||o__Rhizobiales--4||o__Sphingomonadales--1||o__Synergistales--1||o__Syntropharchaeales--1||o__UBA8346--1||o__Xanthomonadales--2:capture_phylum_counter=p__Acidobacteriota--2||p__Actinobacteriota--1||p__Desulfobacterota--1||p__Desulfobacterota_I--8||p__Firmicutes--2||p__Firmicutes_A--6||p__Firmicutes_B--2||p__Firmicutes_G--1||p__Gemmatimonadota--1||p__Halobacteriota--1||p__Proteobacteria--59||p__Synergistota--1:capture_species_counter=s__20CM-4-69-16 sp001919865--1||s__Acetanaerobacterium elongatum--1||s__Acidoferrum sp003223255--1||s__Aeromonas hydrophila--1||s__Aeromonas media--5||s__Aeromonas rivipollensis--4||s__Agathobacter sp910587655--1||s__Agrobacterium cavarae--1||s__Allorhizobium sp017599385--1||s__Aminivibrio pyruvatiphilus--1||s__Aquitalea pelogenes--1||s__Azonexus sp002345845--1||s__Azonexus sp002470165--2||s__Azospirillum agricola--1||s__Azospirillum sp003115975--1||s__Bordetella_A sp002261345--1||s__COE1 sp002491195--1||s__Clostridium_P mediterraneense--1||s__Clostridium_T intestinale--1||s__Cohnella xylanilytica--1||s__Dactylosporangium aurantiacum--1||s__Enterobacter_D sp001888805--1||s__Enterovibrio sp001310415--1||s__Erythrobacter xiamenensis--1||s__Gallaecimonas mangrovi--10||s__Gallionella sp003134595--1||s__Geothrix sp016195985--1||s__Hahella ganghwensis--1||s__Halothiobacillus sp002281295--1||s__Humidesulfovibrio sp002422505--2||s__Hydrogenispora ethanolica--1||s__JAAXZE01 sp012720075--1||s__JABURT01 sp014762485--1||s__Litorilituus sediminis--1||s__Lysobacter sp001830245--2||s__Marinobacter sp003030785--1||s__Methylobacterium sp009806555--1||s__Oleiphilus messinensis--1||s__Paenibacillus sp012912005--1||s__Pseudomonas_E alcaligenes--1||s__Pseudomonas_E atacamensis--1||s__Pseudomonas_E laurentiana--1||s__Pseudomonas_E putida_L--2||s__Pseudomonas_E sediminis--1||s__Pseudomonas_E sp002843585--1||s__Pseudomonas_E sp014268815--1||s__Pseudomonas_E sp014269185--1||s__Pseudomonas_E sp900596015--1||s__Pseudomonas_F otitidis--2||s__Pseudomonas_M indica--1||s__Pseudorhizobium flavum--1||s__Rheinheimera sp013283795--1||s__Solidesulfovibrio magneticus_A--2||s__Sphaerotilus hippei--1||s__Sulfuritortus calidifontis--1||s__Syntropharchaeum butanivorans--1||s__Thermanaerosceptrum fracticalcis--1||s__UBA3402 sp910577935--1||s__UBA6814 sp002452635--4||s__YD12-FULL-57-12 sp001799275--1:evalue_avg=2.7223366674248724e-09:evalue_max=4.9e-08:evalue_min=7.35e-79:evalue_std=1.1549382207794122e-08:evalue_sum=4.90020600136477e-08:gapopen_avg=0.05555555555555555:gapopen_max=1.0:gapopen_min=0.0:gapopen_std=0.23570226039551584:gapopen_sum=1.0:gtdb_class_counter=c__Alphaproteobacteria--1||c__Bacilli--1||c__Bacteroidia--1||c__Bdellovibrionia_A--1||c__Gammaproteobacteria--540||c__Ktedonobacteria--1:gtdb_domain_counter=d__Bacteria--545:gtdb_family_counter=f__Aeromonadaceae--59||f__Alteromonadaceae--108||f__Carnobacteriaceae--1||f__Celerinatantimonadaceae--3||f__Cellvibrionaceae--6||f__DSM-6294--3||f__Ectothiorhodospiraceae--2||f__Enterobacteriaceae--1||f__Halomonadaceae--4||f__Halothiobacillaceae--5||f__Immundisolibacteraceae--1||f__JACDGC01--1||f__Kangiellaceae--2||f__Ketobacteraceae--7||f__Marinomonadaceae--43||f__Methylomonadaceae--2||f__Methylophagaceae--9||f__Moritellaceae--2||f__Natronospirillaceae--1||f__Nitrincolaceae--6||f__Oleiphilaceae--22||f__Piscirickettsiaceae--2||f__Prolixibacteraceae--1||f__Pseudohongiellaceae--1||f__Pseudomonadaceae--22||f__Psychromonadaceae--4||f__Shewanellaceae--25||f__SpSt-1174--1||f__Sphingomonadaceae--1||f__Thioalkalivibrionaceae--4||f__Thiohalobacteraceae--1||f__Thiohalomonadaceae--1||f__UBA1018--1||f__Vibrionaceae--193:gtdb_genus_counter=g__Aeromonas--47||g__Agaribacterium--1||g__Aliagarivorans--2||g__Aliidiomarina--2||g__Aliiglaciecola--1||g__Aliivibrio--8||g__Alteromonas--36||g__Bacterioplanes--1||g__Bowmanella--1||g__Celerinatantimonas--1||g__Cellvibrio--2||g__Ch67--1||g__Cognaticolwellia--2||g__Enterovibrio--15||g__GCA-002733105--4||g__GCA-002733465--1||g__GCA-2401725--1||g__GWB1-55-8--1||g__Gilvimarinus--2||g__Glaciecola--2||g__Guyparkeria--5||g__Hahella--3||g__Halospina--4||g__HdN1--2||g__Hydrocarboniclastica--1||g__Idiomarina--12||g__JACDGC01--1||g__JCM-19050--2||g__Kangiella--1||g__Ketobacter--4||g__Lacimicrobium--2||g__Marinagarivorans--1||g__Marinilactibacillus--1||g__Marinobacter--10||g__Marinobacter_A--3||g__Marinomonas--43||g__Marinospirillum--4||g__Methylomonas--2||g__Methylophaga--5||g__Moritella--2||g__Neptunicella--1||g__Neptunomonas--1||g__Nitrincola--5||g__Oceanimonas--3||g__Oceanisphaera--7||g__Oleibacter--2||g__Oleiphilus--1||g__Paraglaciecola--9||g__Pararheinheimera--1||g__Photobacterium--24||g__Piscirickettsia--2||g__Pseudoalteromonas--26||g__Pseudocolwellia--1||g__Pseudohongiella--1||g__Pseudomonas--2||g__Pseudomonas_C--1||g__Pseudomonas_D--7||g__Pseudomonas_E--9||g__Pseudomonas_F--3||g__Psychromonas--4||g__QNFC01--1||g__Rheinheimera--6||g__SKHV01--1||g__SLDE01--1||g__SM1919--1||g__Saccharospirillum--1||g__Salinivibrio--7||g__Shewanella--24||g__SpSt-1174--1||g__Sphingomonas_N--1||g__Thalassomonas--2||g__Thalassotalea_C--1||g__Thioalkalivibrio--4||g__Thioalkalivibrio_A--2||g__Thiohalobacter--1||g__Thorsellia--1||g__Tolumonas--2||g__Vibrio--137||g__XY-R5--2:gtdb_order_counter=o__Bacteroidales--1||o__Ectothiorhodospirales--6||o__Enterobacterales--397||o__Halothiobacillales--5||o__Immundisolibacterales--1||o__Ktedonobacterales--1||o__Lactobacillales--1||o__Methylococcales--2||o__Nitrosococcales--9||o__Piscirickettsiales--2||o__Pseudomonadales--115||o__SpSt-1174--1||o__Sphingomonadales--1||o__Thiohalobacterales--1||o__Thiohalomonadales--1||o__UBA1018--1:gtdb_phylum_counter=p__Bacteroidota--1||p__Bdellovibrionota--1||p__Chloroflexota--1||p__Firmicutes--1||p__Proteobacteria--541:gtdb_species_counter=s__Aeromonas allosaccharophila--1||s__Aeromonas aquatica--2||s__Aeromonas australiensis--1||s__Aeromonas bivalvium--2||s__Aeromonas caviae--3||s__Aeromonas dhakensis--2||s__Aeromonas diversa--1||s__Aeromonas encheleia--2||s__Aeromonas enteropelogenes--1||s__Aeromonas eucrenophila--2||s__Aeromonas finlandensis--1||s__Aeromonas fluvialis--1||s__Aeromonas hydrophila--3||s__Aeromonas jandaei--1||s__Aeromonas lacus--1||s__Aeromonas lusitana--2||s__Aeromonas media--2||s__Aeromonas molluscorum--2||s__Aeromonas rivipollensis--2||s__Aeromonas rivuli--1||s__Aeromonas salmonicida--2||s__Aeromonas sanarellii--2||s__Aeromonas schubertii--1||s__Aeromonas simiae--2||s__Aeromonas sp900156095--1||s__Aeromonas taiwanensis--2||s__Aeromonas tecta--2||s__Aeromonas veronii--1||s__Aeromonas veronii_A--1||s__Agaribacterium sp003265435--1||s__Aliagarivorans marinus--1||s__Aliagarivorans taiwanensis--1||s__Aliidiomarina sedimenti--1||s__Aliidiomarina soli--1||s__Aliiglaciecola lipolytica--1||s__Aliivibrio finisterrensis--1||s__Aliivibrio fischeri--1||s__Aliivibrio fischeri_A--1||s__Aliivibrio salmonicida_A--1||s__Aliivibrio sifiae--1||s__Aliivibrio sifiae_A--1||s__Aliivibrio sp900312675--1||s__Aliivibrio wodanis--1||s__Alteromonas abrolhosensis--1||s__Alteromonas aestuariivivens--1||s__Alteromonas aggregata--1||s__Alteromonas alba--1||s__Alteromonas antoniana--2||s__Alteromonas australica--1||s__Alteromonas chungwhensis--1||s__Alteromonas confluentis--1||s__Alteromonas genovensis--1||s__Alteromonas halophila--1||s__Alteromonas iocasae--1||s__Alteromonas lipolytica--1||s__Alteromonas lipotrueae--1||s__Alteromonas macleodii--1||s__Alteromonas macleodii_A--1||s__Alteromonas mangrovi--2||s__Alteromonas naphthalenivorans--1||s__Alteromonas oceani--1||s__Alteromonas ponticola--1||s__Alteromonas portus--1||s__Alteromonas profundi_A--1||s__Alteromonas sp000597705--1||s__Alteromonas sp000753865--1||s__Alteromonas sp002335925--1||s__Alteromonas sp002691625--1||s__Alteromonas sp002729795--1||s__Alteromonas sp003443615--1||s__Alteromonas sp006538325--1||s__Alteromonas sp013373625--1||s__Alteromonas sp017794925--1||s__Alteromonas sp018100795--1||s__Alteromonas sp018222405--1||s__Alteromonas sp018860965--1||s__Alteromonas stellipolaris--1||s__Bacterioplanes sanyensis_A--1||s__Bowmanella dokdonensis--1||s__Celerinatantimonas diazotrophica--1||s__Cellvibrio sp002162135--1||s__Cellvibrio sp004172865--1||s__Ch67 sp013178375--1||s__Cognaticolwellia aestuarii--1||s__Cognaticolwellia sp003971255--1||s__Enterovibrio baiacu--1||s__Enterovibrio calviensis--1||s__Enterovibrio celer--1||s__Enterovibrio coralii--1||s__Enterovibrio hollisae--2||s__Enterovibrio indicus--1||s__Enterovibrio marinus--1||s__Enterovibrio nigricans--1||s__Enterovibrio norvegicus--1||s__Enterovibrio norvegicus_A--1||s__Enterovibrio pacificus--1||s__Enterovibrio sedimenti--1||s__Enterovibrio sp001310415--1||s__Enterovibrio sp004116385--1||s__GCA-002733105 sp011053005--1||s__GCA-002733105 sp014859375--1||s__GCA-002733105 sp018646825--1||s__GCA-002733105 sp905479985--1||s__GCA-002733465 sp019090895--1||s__GCA-2401725 sp002401725--1||s__GWB1-55-8 sp001769835--1||s__Gilvimarinus agarilyticus--1||s__Gilvimarinus polysaccharolyticus--1||s__Glaciecola sp002340325--1||s__Glaciecola sp003203515--1||s__Guyparkeria halophila--1||s__Guyparkeria sp001641825--1||s__Guyparkeria sp003932495--1||s__Guyparkeria sp016278265--1||s__Guyparkeria sp016938615--1||s__Hahella chejuensis--1||s__Hahella sp004135205--1||s__Hahella sp018986435--1||s__Halospina salipaludis--1||s__Halospina utahensis_A--2||s__Halospina utahensis_B--1||s__HdN1 sp000198515--2||s__Hydrocarboniclastica marina--1||s__Idiomarina baltica--1||s__Idiomarina fontislapidosi--1||s__Idiomarina loihiensis--1||s__Idiomarina piscisalsi--1||s__Idiomarina piscisalsi_A--1||s__Idiomarina ramblicola--1||s__Idiomarina seosinensis--1||s__Idiomarina sp001870515--1||s__Idiomarina sp002685255--1||s__Idiomarina sp002808045--1||s__Idiomarina xiamenensis--1||s__Idiomarina zobellii--1||s__JACDGC01 sp013815535--1||s__JCM-19050 sp001310455--2||s__Kangiella sp013372875--1||s__Ketobacter alkanivorans--1||s__Ketobacter sp002471665--1||s__Ketobacter sp002701845--1||s__Ketobacter sp003671495--1||s__Lacimicrobium alkaliphilum--1||s__Lacimicrobium alkaliphilum_B--1||s__Marinagarivorans algicola--1||s__Marinilactibacillus sp017599325--1||s__Marinobacter antarcticus--1||s__Marinobacter antarcticus_A--1||s__Marinobacter guineae--1||s__Marinobacter halophilus--1||s__Marinobacter halotolerans--1||s__Marinobacter hydrocarbonoclasticus--1||s__Marinobacter maritimus--1||s__Marinobacter oulmenensis--1||s__Marinobacter persicus_A--1||s__Marinobacter sp003030785--1||s__Marinobacter_A bohaiensis--1||s__Marinobacter_A nanhaiticus--1||s__Marinobacter_A sp003789045--1||s__Marinomonas alcarazii--1||s__Marinomonas algicola--1||s__Marinomonas aquiplantarum--1||s__Marinomonas arctica--1||s__Marinomonas atlantica--1||s__Marinomonas balearica--1||s__Marinomonas colpomeniae--1||s__Marinomonas communis--1||s__Marinomonas foliarum--1||s__Marinomonas fungiae--2||s__Marinomonas gallaica--1||s__Marinomonas mediterranea--2||s__Marinomonas ostreistagni--1||s__Marinomonas ostreistagni_A--1||s__Marinomonas piezotolerans--1||s__Marinomonas polaris--2||s__Marinomonas pollencensis--1||s__Marinomonas posidonica--1||s__Marinomonas primoryensis--1||s__Marinomonas profundimaris--1||s__Marinomonas rhizomae--2||s__Marinomonas shanghaiensis--1||s__Marinomonas sp000017285--2||s__Marinomonas sp000153025--1||s__Marinomonas sp001624705--2||s__Marinomonas sp001625355--1||s__Marinomonas sp004352855--1||s__Marinomonas sp006385675--1||s__Marinomonas sp008122525--1||s__Marinomonas sp013373235--2||s__Marinomonas sp016463975--1||s__Marinomonas sp018336955--2||s__Marinomonas spartinae--1||s__Marinomonas spartinae_A--1||s__Marinomonas ushuaiensis--1||s__Marinospirillum celere--1||s__Marinospirillum perlucidum--1||s__Marinospirillum sp007119985--1||s__Marinospirillum sp014859565--1||s__Methylomonas koyamae_A--2||s__Methylophaga lonarensis--1||s__Methylophaga muralis--1||s__Methylophaga nitratireducenticrescens--1||s__Methylophaga sp002363955--1||s__Methylophaga sp002696735--1||s__Moritella sp001574435--1||s__Moritella sp018219455--1||s__Neptunicella marina--1||s__Neptunomonas phycophila--1||s__Nitrincola alkalisediminis--1||s__Nitrincola lacisaponensis--1||s__Nitrincola sp000764495--1||s__Nitrincola sp008727795--1||s__Nitrincola tibetensis--1||s__Oceanimonas baumannii--1||s__Oceanimonas doudoroffii--1||s__Oceanimonas smirnovii--1||s__Oceanisphaera marina--1||s__Oceanisphaera merdipullorum--1||s__Oceanisphaera profunda--1||s__Oceanisphaera psychrotolerans--1||s__Oceanisphaera sp017498065--2||s__Oceanisphaera sp018222825--1||s__Oleibacter sp002298335--2||s__Oleiphilus messinensis--1||s__Paraglaciecola arctica_A--1||s__Paraglaciecola arctica_B--1||s__Paraglaciecola atlantica_A--1||s__Paraglaciecola chathamensis--1||s__Paraglaciecola mesophila--1||s__Paraglaciecola mesophila_A--1||s__Paraglaciecola polaris--1||s__Paraglaciecola sp009796745--1||s__Paraglaciecola sp011378905--1||s__Pararheinheimera tangshanensis--1||s__Photobacterium alginatilyticum--2||s__Photobacterium aphoticum--1||s__Photobacterium aquae--1||s__Photobacterium chitinilyticum--2||s__Photobacterium frigidiphilum--1||s__Photobacterium gaetbulicola--1||s__Photobacterium ganghwense--1||s__Photobacterium indicum--1||s__Photobacterium jeanii--2||s__Photobacterium lutimaris--1||s__Photobacterium marinum--2||s__Photobacterium profundum--1||s__Photobacterium profundum_A--1||s__Photobacterium proteolyticum--1||s__Photobacterium rosenbergii--1||s__Photobacterium sanctipauli--1||s__Photobacterium sanguinicancri--2||s__Photobacterium swingsii--2||s__Piscirickettsia salmonis--1||s__Piscirickettsia sp001644975--1||s__Pseudoalteromonas arctica--1||s__Pseudoalteromonas atlantica--1||s__Pseudoalteromonas distincta--1||s__Pseudoalteromonas elyakovii--1||s__Pseudoalteromonas fuliginea--1||s__Pseudoalteromonas gelatinilytica--1||s__Pseudoalteromonas peptidolytica--1||s__Pseudoalteromonas piscicida--1||s__Pseudoalteromonas piscicida_A--1||s__Pseudoalteromonas piscicida_B--1||s__Pseudoalteromonas shioyasakiensis--1||s__Pseudoalteromonas shioyasakiensis_A--1||s__Pseudoalteromonas sp000239855--1||s__Pseudoalteromonas sp000498095--1||s__Pseudoalteromonas sp001401805--1||s__Pseudoalteromonas sp001469895--1||s__Pseudoalteromonas sp002276045--2||s__Pseudoalteromonas sp002289345--1||s__Pseudoalteromonas sp002591815--1||s__Pseudoalteromonas sp002850255--1||s__Pseudoalteromonas sp004103285--1||s__Pseudoalteromonas sp005886535--1||s__Pseudoalteromonas sp008370255--1||s__Pseudoalteromonas sp011378855--1||s__Pseudoalteromonas sp013349995--1||s__Pseudocolwellia agarivorans--1||s__Pseudohongiella nitratireducens--1||s__Pseudomonas aeruginosa--1||s__Pseudomonas aeruginosa_A--1||s__Pseudomonas_C sp012800475--1||s__Pseudomonas_D aestusnigri--1||s__Pseudomonas_D gallaeciensis--1||s__Pseudomonas_D oceani--1||s__Pseudomonas_D sabulinigri--1||s__Pseudomonas_D sp002296055--1||s__Pseudomonas_D sp002683975--1||s__Pseudomonas_D xinjiangensis--1||s__Pseudomonas_E alcaligenes--1||s__Pseudomonas_E chengduensis--1||s__Pseudomonas_E putida_H--1||s__Pseudomonas_E putida_L--1||s__Pseudomonas_E saponiphila--1||s__Pseudomonas_E sp000931465--1||s__Pseudomonas_E sp001320525--1||s__Pseudomonas_E sp003428805--1||s__Pseudomonas_E toyotomiensis--1||s__Pseudomonas_F alcaligenes_A--1||s__Pseudomonas_F otitidis--1||s__Pseudomonas_F sp003234055--1||s__Psychromonas arctica--1||s__Psychromonas sp000470315--1||s__Psychromonas sp003318165--1||s__Psychromonas sp011378715--1||s__QNFC01 sp016763355--1||s__Rheinheimera pacifica--1||s__Rheinheimera sp001513785--1||s__Rheinheimera sp002840125--1||s__Rheinheimera sp004345025--1||s__Rheinheimera sp013283795--1||s__Rheinheimera sp018831085--1||s__SKHV01 sp012719495--1||s__SLDE01 sp014859545--1||s__SM1919 sp010993985--1||s__Saccharospirillum alexandrii--1||s__Salinivibrio costicola--1||s__Salinivibrio kushneri--1||s__Salinivibrio proteolyticus--1||s__Salinivibrio sharmensis--1||s__Salinivibrio siamensis--1||s__Salinivibrio socompensis--1||s__Salinivibrio sp900141775--1||s__Shewanella algae--1||s__Shewanella baltica--1||s__Shewanella bicestrii--1||s__Shewanella chilikensis--1||s__Shewanella corallii--1||s__Shewanella decolorationis--1||s__Shewanella dokdonensis--1||s__Shewanella fodinae--1||s__Shewanella indica--1||s__Shewanella loihica--1||s__Shewanella mangrovi--2||s__Shewanella marisflavi--1||s__Shewanella putrefaciens--1||s__Shewanella sp000014665--1||s__Shewanella sp000203935--1||s__Shewanella sp002838165--1||s__Shewanella sp002966515--1||s__Shewanella sp013248905--1||s__Shewanella sp017354945--2||s__Shewanella sp019209865--1||s__Shewanella woodyi--1||s__Shewanella xiamenensis--1||s__SpSt-1174 sp014762505--1||s__Sphingomonas_N sp000333335--1||s__Thalassomonas actiniarum--1||s__Thalassomonas viridans--1||s__Thalassotalea_C sp001913705--1||s__Thioalkalivibrio sp000025545--1||s__Thioalkalivibrio sp000377845--1||s__Thioalkalivibrio sp000378305--1||s__Thioalkalivibrio sp000378605--1||s__Thioalkalivibrio_A sulfidiphilus--1||s__Thioalkalivibrio_A sulfidiphilus_A--1||s__Thiohalobacter thiocyanaticus_A--1||s__Thorsellia anophelis--1||s__Tolumonas lignilytica--1||s__Tolumonas sp903931645--1||s__Vibrio aerogenes--1||s__Vibrio aquimaris--1||s__Vibrio azureus--1||s__Vibrio barjaei--1||s__Vibrio bivalvicida--2||s__Vibrio brasiliensis--1||s__Vibrio caribbeanicus--2||s__Vibrio chagasii_A--2||s__Vibrio cholerae--1||s__Vibrio cidicii--2||s__Vibrio coralliilyticus--1||s__Vibrio cyclitrophicus--1||s__Vibrio diazotrophicus--2||s__Vibrio europaeus--2||s__Vibrio fluvialis--4||s__Vibrio furnissii--3||s__Vibrio galatheae--2||s__Vibrio gallaecicus--1||s__Vibrio gazogenes--1||s__Vibrio gazogenes_A--1||s__Vibrio hangzhouensis--1||s__Vibrio hepatarius--2||s__Vibrio hepatarius_A--1||s__Vibrio hepatarius_B--1||s__Vibrio injensis--1||s__Vibrio jasicida--1||s__Vibrio kanaloae--1||s__Vibrio mangrovi--2||s__Vibrio marinisediminis--2||s__Vibrio marisflavi--1||s__Vibrio mediterranei--1||s__Vibrio metoecus--2||s__Vibrio metoecus_B--2||s__Vibrio metschnikovii--1||s__Vibrio mimicus--3||s__Vibrio navarrensis--1||s__Vibrio neptunius--1||s__Vibrio nereis--2||s__Vibrio nitrifigilis--3||s__Vibrio orientalis--1||s__Vibrio ostreicida--1||s__Vibrio ouci--1||s__Vibrio pacinii--2||s__Vibrio palustris--1||s__Vibrio panuliri--2||s__Vibrio parahaemolyticus--1||s__Vibrio pectenicida--2||s__Vibrio plantisponsor--1||s__Vibrio ponticus--2||s__Vibrio proteolyticus--2||s__Vibrio quintilis--1||s__Vibrio rhizosphaerae--1||s__Vibrio rhodolitus--1||s__Vibrio rotiferianus--1||s__Vibrio ruber--1||s__Vibrio sagamiensis--1||s__Vibrio salilacus--1||s__Vibrio scophthalmi--1||s__Vibrio sinaloensis_B--1||s__Vibrio sinensis--2||s__Vibrio sp000169995--1||s__Vibrio sp000176715--2||s__Vibrio sp000272145--1||s__Vibrio sp001506075--1||s__Vibrio sp001635455--2||s__Vibrio sp002873335--1||s__Vibrio sp002873395--1||s__Vibrio sp003144035--1||s__Vibrio sp004804295--3||s__Vibrio sp006124995--1||s__Vibrio sp013113835--1||s__Vibrio sp013114545--1||s__Vibrio sp013114625--1||s__Vibrio sp013369335--1||s__Vibrio sp013369385--1||s__Vibrio sp014596725--4||s__Vibrio sp015278125--3||s__Vibrio spartinae--1||s__Vibrio taketomensis--1||s__Vibrio tapetis--2||s__Vibrio tetraodonis--1||s__Vibrio toranzoniae--1||s__Vibrio tritonius--3||s__Vibrio tubiashii--2||s__Vibrio tubiashii_A--2||s__Vibrio viridaestus--4||s__Vibrio vulnificus--1||s__Vibrio xiamenensis--2||s__Vibrio zhugei--1||s__Vibrio ziniensis--2||s__XY-R5 sp001660395--2:heptad_counter=MCP-24H--472||MCP-34H--3||MCP-40H--131||MCP-44H--22||MCP-52H--2:lbd_counter=:lca_tree=c__Gammaproteobacteria:length_avg=100.88888888888889:length_max=142.0:length_min=23.0:length_std=39.621575953585584:length_sum=1816.0:mismatch_avg=15.333333333333334:mismatch_max=37.0:mismatch_min=0.0:mismatch_std=14.716937021476909:mismatch_sum=276.0:name=N525903:qcovhsp_avg=98.67222222222223:qcovhsp_max=100.0:qcovhsp_min=95.1:qcovhsp_std=1.633763448769727:qcovhsp_sum=1776.1000000000001:qend_avg=101.38888888888889:qend_max=143.0:qend_min=23.0:qend_std=39.95017321450911:qend_sum=1825.0:qstart_avg=1.5:qstart_max=5.0:qstart_min=1.0:qstart_std=0.985184366143778:qstart_sum=27.0:ref_name_counter=GB_GCA_003428805.1_protein.faa_CP031729.1_2712@PF00015_full_PFAM.311.496--1||GB_GCA_004172865.1_protein.faa_SEBV01000002.1_257@PF00015_full_PFAM.245.432--6||RS_GCF_000819765.1_protein.faa_NZ_CDBT01000054.1_79@PF00015_full_PFAM.257.429--1||RS_GCF_000819985.1_protein.faa_NZ_CDBZ01000227.1_11@PF00015_full_PFAM.253.429--2||RS_GCF_000820515.1_protein.faa_NZ_JXDG01000087.1_5@PF00015_full_PFAM.344.423--1||RS_GCF_002162135.1_protein.faa_NZ_CP021382.1_2223@PF00015_full_PFAM.241.434--2||RS_GCF_002204795.1_protein.faa_NZ_NIXO01000018.1_81@PF00015_full_PFAM.72.110--1||RS_GCF_010974825.1_protein.faa_NZ_JAAILA010000003.1_306@PF00015_full_PFAM.248.429--1||RS_GCF_013184545.1_protein.faa_NZ_JAAOJA010000016.1_27@PF00015_full_PFAM.256.326--1||RS_GCF_013283795.1_protein.faa_NZ_JABSOD010000010.1_13@PF00015_full_PFAM.255.430--1||RS_GCF_017498065.1_protein.faa_NZ_JAGDFX010000006.1_116@PF00015_full_PFAM.1.44--1:scovhsp_avg=64.16111111111111:scovhsp_max=74.9:scovhsp_min=51.4:scovhsp_std=7.895280711687197:scovhsp_sum=1154.9:send_avg=144.94444444444446:send_max=186.0:send_min=37.0:send_std=53.91548093977573:send_sum=2609.0:sstart_avg=45.166666666666664:sstart_max=74.0:sstart_min=8.0:sstart_std=17.27034179981256:sstart_sum=813.0],0a88f46d-bb2d-42ea-b3fc-a458428f9020_3@MCPsignal.197.293:0.869968[&&NHX:Sample=rhiztom1:Type=capture:capture_class=c__Gammaproteobacteria:capture_domain=d__Bacteria:capture_family=f__Pseudomonadaceae:capture_genus=g__Pseudomonas_E:capture_order=o__Pseudomonadales:capture_phylum=p__Proteobacteria:capture_species=s__Pseudomonas_E alcaligenes_B:heptad=MCP-40H])0:5e-09[&&NHX:Sample_counter=rhizpot1--10||rhizpot3--8||rhiztom1--25||rhiztom2--12||rhiztom3--31:Type_counter=GTDB--545||capture--86:besthit_avg=86.99444444444447:besthit_max=100.0:besthit_min=72.5:besthit_std=11.223005376154939:besthit_sum=1565.9000000000003:bitscore_avg=149.32222222222222:bitscore_max=232.0:bitscore_min=43.5:bitscore_std=56.210367010695855:bitscore_sum=2687.8:capture_class_counter=c__Acidobacteriae--1||c__Actinomycetia--1||c__Alphaproteobacteria--7||c__Bacilli--2||c__Clostridia--6||c__Desulfobulbia--1||c__Desulfovibrionia--8||c__Gammaproteobacteria--53||c__Gemmatimonadetes--1||c__Holophagae--1||c__Peptococcia--2||c__Synergistia--1||c__Syntropharchaeia--1||c__UBA4882--1:capture_domain_counter=d__Archaea--1||d__Bacteria--85:capture_family_counter=f__Aeromonadaceae--10||f__Alteromonadaceae--2||f__Aminobacteriaceae--1||f__Azospirillaceae--2||f__BICA1-8--1||f__BM004--1||f__Beijerinckiaceae--1||f__Burkholderiaceae--2||f__Chromobacteriaceae--1||f__Clostridiaceae--2||f__DRI-13--1||f__Desulfovibrionaceae--8||f__Enterobacteriaceae--1||f__GWC2-71-9--1||f__Gallaecimonadaceae--10||f__Gallionellaceae--1||f__Halothiobacillaceae--1||f__Holophagaceae--1||f__JABURT01--1||f__Lachnospiraceae--3||f__Micromonosporaceae--1||f__Oleiphilaceae--3||f__Paenibacillaceae--2||f__Pseudomonadaceae--14||f__Rhizobiaceae--3||f__Rhodocyclaceae--3||f__Ruminococcaceae--1||f__Sphingomonadaceae--1||f__Syntropharchaeaceae--1||f__Thiobacillaceae--1||f__UBA7541--1||f__UBA8346--1||f__Vibrionaceae--1||f__Xanthomonadaceae--2:capture_genus_counter=g__20CM-4-69-16--1||g__Acetanaerobacterium--1||g__Acidoferrum--1||g__Aeromonas--10||g__Agathobacter--1||g__Agrobacterium--1||g__Allorhizobium--1||g__Aminivibrio--1||g__Aquitalea--1||g__Azonexus--3||g__Azospirillum--2||g__Bordetella_A--1||g__COE1--1||g__Clostridium_P--1||g__Clostridium_T--1||g__Cohnella--1||g__Dactylosporangium--1||g__Enterobacter_D--1||g__Enterovibrio--1||g__Erythrobacter--1||g__Gallaecimonas--10||g__Gallionella--1||g__Geothrix--1||g__Hahella--1||g__Halothiobacillus--1||g__Humidesulfovibrio--2||g__Hydrogenispora--1||g__JAAXZE01--1||g__JABURT01--1||g__Litorilituus--1||g__Lysobacter--2||g__Marinobacter--1||g__Methylobacterium--1||g__Oleiphilus--1||g__Paenibacillus--1||g__Pseudomonas_E--11||g__Pseudomonas_F--2||g__Pseudomonas_M--1||g__Pseudorhizobium--1||g__Rheinheimera--1||g__Solidesulfovibrio--2||g__Sphaerotilus--1||g__Sulfuritortus--1||g__Syntropharchaeum--1||g__Thermanaerosceptrum--1||g__UBA3402--1||g__UBA6814--4||g__YD12-FULL-57-12--1:capture_order_counter=o__Acidoferrales--1||o__Azospirillales--2||o__Burkholderiales--8||o__Clostridiales--2||o__DRI-13--1||o__Desulfobulbales--1||o__Desulfovibrionales--8||o__Enterobacterales--24||o__Gemmatimonadales--1||o__Halothiobacillales--1||o__Holophagales--1||o__JABURT01--1||o__Lachnospirales--3||o__Mycobacteriales--1||o__Oscillospirales--1||o__Paenibacillales--2||o__Peptococcales--1||o__Pseudomonadales--17||o__Rhizobiales--4||o__Sphingomonadales--1||o__Synergistales--1||o__Syntropharchaeales--1||o__UBA8346--1||o__Xanthomonadales--2:capture_phylum_counter=p__Acidobacteriota--2||p__Actinobacteriota--1||p__Desulfobacterota--1||p__Desulfobacterota_I--8||p__Firmicutes--2||p__Firmicutes_A--6||p__Firmicutes_B--2||p__Firmicutes_G--1||p__Gemmatimonadota--1||p__Halobacteriota--1||p__Proteobacteria--60||p__Synergistota--1:capture_species_counter=s__20CM-4-69-16 sp001919865--1||s__Acetanaerobacterium elongatum--1||s__Acidoferrum sp003223255--1||s__Aeromonas hydrophila--1||s__Aeromonas media--5||s__Aeromonas rivipollensis--4||s__Agathobacter sp910587655--1||s__Agrobacterium cavarae--1||s__Allorhizobium sp017599385--1||s__Aminivibrio pyruvatiphilus--1||s__Aquitalea pelogenes--1||s__Azonexus sp002345845--1||s__Azonexus sp002470165--2||s__Azospirillum agricola--1||s__Azospirillum sp003115975--1||s__Bordetella_A sp002261345--1||s__COE1 sp002491195--1||s__Clostridium_P mediterraneense--1||s__Clostridium_T intestinale--1||s__Cohnella xylanilytica--1||s__Dactylosporangium aurantiacum--1||s__Enterobacter_D sp001888805--1||s__Enterovibrio sp001310415--1||s__Erythrobacter xiamenensis--1||s__Gallaecimonas mangrovi--10||s__Gallionella sp003134595--1||s__Geothrix sp016195985--1||s__Hahella ganghwensis--1||s__Halothiobacillus sp002281295--1||s__Humidesulfovibrio sp002422505--2||s__Hydrogenispora ethanolica--1||s__JAAXZE01 sp012720075--1||s__JABURT01 sp014762485--1||s__Litorilituus sediminis--1||s__Lysobacter sp001830245--2||s__Marinobacter sp003030785--1||s__Methylobacterium sp009806555--1||s__Oleiphilus messinensis--1||s__Paenibacillus sp012912005--1||s__Pseudomonas_E alcaligenes--1||s__Pseudomonas_E alcaligenes_B--1||s__Pseudomonas_E atacamensis--1||s__Pseudomonas_E laurentiana--1||s__Pseudomonas_E putida_L--2||s__Pseudomonas_E sediminis--1||s__Pseudomonas_E sp002843585--1||s__Pseudomonas_E sp014268815--1||s__Pseudomonas_E sp014269185--1||s__Pseudomonas_E sp900596015--1||s__Pseudomonas_F otitidis--2||s__Pseudomonas_M indica--1||s__Pseudorhizobium flavum--1||s__Rheinheimera sp013283795--1||s__Solidesulfovibrio magneticus_A--2||s__Sphaerotilus hippei--1||s__Sulfuritortus calidifontis--1||s__Syntropharchaeum butanivorans--1||s__Thermanaerosceptrum fracticalcis--1||s__UBA3402 sp910577935--1||s__UBA6814 sp002452635--4||s__YD12-FULL-57-12 sp001799275--1:evalue_avg=2.7223366674248724e-09:evalue_max=4.9e-08:evalue_min=7.35e-79:evalue_std=1.1549382207794122e-08:evalue_sum=4.90020600136477e-08:gapopen_avg=0.05555555555555555:gapopen_max=1.0:gapopen_min=0.0:gapopen_std=0.23570226039551584:gapopen_sum=1.0:gtdb_class_counter=c__Alphaproteobacteria--1||c__Bacilli--1||c__Bacteroidia--1||c__Bdellovibrionia_A--1||c__Gammaproteobacteria--540||c__Ktedonobacteria--1:gtdb_domain_counter=d__Bacteria--545:gtdb_family_counter=f__Aeromonadaceae--59||f__Alteromonadaceae--108||f__Carnobacteriaceae--1||f__Celerinatantimonadaceae--3||f__Cellvibrionaceae--6||f__DSM-6294--3||f__Ectothiorhodospiraceae--2||f__Enterobacteriaceae--1||f__Halomonadaceae--4||f__Halothiobacillaceae--5||f__Immundisolibacteraceae--1||f__JACDGC01--1||f__Kangiellaceae--2||f__Ketobacteraceae--7||f__Marinomonadaceae--43||f__Methylomonadaceae--2||f__Methylophagaceae--9||f__Moritellaceae--2||f__Natronospirillaceae--1||f__Nitrincolaceae--6||f__Oleiphilaceae--22||f__Piscirickettsiaceae--2||f__Prolixibacteraceae--1||f__Pseudohongiellaceae--1||f__Pseudomonadaceae--22||f__Psychromonadaceae--4||f__Shewanellaceae--25||f__SpSt-1174--1||f__Sphingomonadaceae--1||f__Thioalkalivibrionaceae--4||f__Thiohalobacteraceae--1||f__Thiohalomonadaceae--1||f__UBA1018--1||f__Vibrionaceae--193:gtdb_genus_counter=g__Aeromonas--47||g__Agaribacterium--1||g__Aliagarivorans--2||g__Aliidiomarina--2||g__Aliiglaciecola--1||g__Aliivibrio--8||g__Alteromonas--36||g__Bacterioplanes--1||g__Bowmanella--1||g__Celerinatantimonas--1||g__Cellvibrio--2||g__Ch67--1||g__Cognaticolwellia--2||g__Enterovibrio--15||g__GCA-002733105--4||g__GCA-002733465--1||g__GCA-2401725--1||g__GWB1-55-8--1||g__Gilvimarinus--2||g__Glaciecola--2||g__Guyparkeria--5||g__Hahella--3||g__Halospina--4||g__HdN1--2||g__Hydrocarboniclastica--1||g__Idiomarina--12||g__JACDGC01--1||g__JCM-19050--2||g__Kangiella--1||g__Ketobacter--4||g__Lacimicrobium--2||g__Marinagarivorans--1||g__Marinilactibacillus--1||g__Marinobacter--10||g__Marinobacter_A--3||g__Marinomonas--43||g__Marinospirillum--4||g__Methylomonas--2||g__Methylophaga--5||g__Moritella--2||g__Neptunicella--1||g__Neptunomonas--1||g__Nitrincola--5||g__Oceanimonas--3||g__Oceanisphaera--7||g__Oleibacter--2||g__Oleiphilus--1||g__Paraglaciecola--9||g__Pararheinheimera--1||g__Photobacterium--24||g__Piscirickettsia--2||g__Pseudoalteromonas--26||g__Pseudocolwellia--1||g__Pseudohongiella--1||g__Pseudomonas--2||g__Pseudomonas_C--1||g__Pseudomonas_D--7||g__Pseudomonas_E--9||g__Pseudomonas_F--3||g__Psychromonas--4||g__QNFC01--1||g__Rheinheimera--6||g__SKHV01--1||g__SLDE01--1||g__SM1919--1||g__Saccharospirillum--1||g__Salinivibrio--7||g__Shewanella--24||g__SpSt-1174--1||g__Sphingomonas_N--1||g__Thalassomonas--2||g__Thalassotalea_C--1||g__Thioalkalivibrio--4||g__Thioalkalivibrio_A--2||g__Thiohalobacter--1||g__Thorsellia--1||g__Tolumonas--2||g__Vibrio--137||g__XY-R5--2:gtdb_order_counter=o__Bacteroidales--1||o__Ectothiorhodospirales--6||o__Enterobacterales--397||o__Halothiobacillales--5||o__Immundisolibacterales--1||o__Ktedonobacterales--1||o__Lactobacillales--1||o__Methylococcales--2||o__Nitrosococcales--9||o__Piscirickettsiales--2||o__Pseudomonadales--115||o__SpSt-1174--1||o__Sphingomonadales--1||o__Thiohalobacterales--1||o__Thiohalomonadales--1||o__UBA1018--1:gtdb_phylum_counter=p__Bacteroidota--1||p__Bdellovibrionota--1||p__Chloroflexota--1||p__Firmicutes--1||p__Proteobacteria--541:gtdb_species_counter=s__Aeromonas allosaccharophila--1||s__Aeromonas aquatica--2||s__Aeromonas australiensis--1||s__Aeromonas bivalvium--2||s__Aeromonas caviae--3||s__Aeromonas dhakensis--2||s__Aeromonas diversa--1||s__Aeromonas encheleia--2||s__Aeromonas enteropelogenes--1||s__Aeromonas eucrenophila--2||s__Aeromonas finlandensis--1||s__Aeromonas fluvialis--1||s__Aeromonas hydrophila--3||s__Aeromonas jandaei--1||s__Aeromonas lacus--1||s__Aeromonas lusitana--2||s__Aeromonas media--2||s__Aeromonas molluscorum--2||s__Aeromonas rivipollensis--2||s__Aeromonas rivuli--1||s__Aeromonas salmonicida--2||s__Aeromonas sanarellii--2||s__Aeromonas schubertii--1||s__Aeromonas simiae--2||s__Aeromonas sp900156095--1||s__Aeromonas taiwanensis--2||s__Aeromonas tecta--2||s__Aeromonas veronii--1||s__Aeromonas veronii_A--1||s__Agaribacterium sp003265435--1||s__Aliagarivorans marinus--1||s__Aliagarivorans taiwanensis--1||s__Aliidiomarina sedimenti--1||s__Aliidiomarina soli--1||s__Aliiglaciecola lipolytica--1||s__Aliivibrio finisterrensis--1||s__Aliivibrio fischeri--1||s__Aliivibrio fischeri_A--1||s__Aliivibrio salmonicida_A--1||s__Aliivibrio sifiae--1||s__Aliivibrio sifiae_A--1||s__Aliivibrio sp900312675--1||s__Aliivibrio wodanis--1||s__Alteromonas abrolhosensis--1||s__Alteromonas aestuariivivens--1||s__Alteromonas aggregata--1||s__Alteromonas alba--1||s__Alteromonas antoniana--2||s__Alteromonas australica--1||s__Alteromonas chungwhensis--1||s__Alteromonas confluentis--1||s__Alteromonas genovensis--1||s__Alteromonas halophila--1||s__Alteromonas iocasae--1||s__Alteromonas lipolytica--1||s__Alteromonas lipotrueae--1||s__Alteromonas macleodii--1||s__Alteromonas macleodii_A--1||s__Alteromonas mangrovi--2||s__Alteromonas naphthalenivorans--1||s__Alteromonas oceani--1||s__Alteromonas ponticola--1||s__Alteromonas portus--1||s__Alteromonas profundi_A--1||s__Alteromonas sp000597705--1||s__Alteromonas sp000753865--1||s__Alteromonas sp002335925--1||s__Alteromonas sp002691625--1||s__Alteromonas sp002729795--1||s__Alteromonas sp003443615--1||s__Alteromonas sp006538325--1||s__Alteromonas sp013373625--1||s__Alteromonas sp017794925--1||s__Alteromonas sp018100795--1||s__Alteromonas sp018222405--1||s__Alteromonas sp018860965--1||s__Alteromonas stellipolaris--1||s__Bacterioplanes sanyensis_A--1||s__Bowmanella dokdonensis--1||s__Celerinatantimonas diazotrophica--1||s__Cellvibrio sp002162135--1||s__Cellvibrio sp004172865--1||s__Ch67 sp013178375--1||s__Cognaticolwellia aestuarii--1||s__Cognaticolwellia sp003971255--1||s__Enterovibrio baiacu--1||s__Enterovibrio calviensis--1||s__Enterovibrio celer--1||s__Enterovibrio coralii--1||s__Enterovibrio hollisae--2||s__Enterovibrio indicus--1||s__Enterovibrio marinus--1||s__Enterovibrio nigricans--1||s__Enterovibrio norvegicus--1||s__Enterovibrio norvegicus_A--1||s__Enterovibrio pacificus--1||s__Enterovibrio sedimenti--1||s__Enterovibrio sp001310415--1||s__Enterovibrio sp004116385--1||s__GCA-002733105 sp011053005--1||s__GCA-002733105 sp014859375--1||s__GCA-002733105 sp018646825--1||s__GCA-002733105 sp905479985--1||s__GCA-002733465 sp019090895--1||s__GCA-2401725 sp002401725--1||s__GWB1-55-8 sp001769835--1||s__Gilvimarinus agarilyticus--1||s__Gilvimarinus polysaccharolyticus--1||s__Glaciecola sp002340325--1||s__Glaciecola sp003203515--1||s__Guyparkeria halophila--1||s__Guyparkeria sp001641825--1||s__Guyparkeria sp003932495--1||s__Guyparkeria sp016278265--1||s__Guyparkeria sp016938615--1||s__Hahella chejuensis--1||s__Hahella sp004135205--1||s__Hahella sp018986435--1||s__Halospina salipaludis--1||s__Halospina utahensis_A--2||s__Halospina utahensis_B--1||s__HdN1 sp000198515--2||s__Hydrocarboniclastica marina--1||s__Idiomarina baltica--1||s__Idiomarina fontislapidosi--1||s__Idiomarina loihiensis--1||s__Idiomarina piscisalsi--1||s__Idiomarina piscisalsi_A--1||s__Idiomarina ramblicola--1||s__Idiomarina seosinensis--1||s__Idiomarina sp001870515--1||s__Idiomarina sp002685255--1||s__Idiomarina sp002808045--1||s__Idiomarina xiamenensis--1||s__Idiomarina zobellii--1||s__JACDGC01 sp013815535--1||s__JCM-19050 sp001310455--2||s__Kangiella sp013372875--1||s__Ketobacter alkanivorans--1||s__Ketobacter sp002471665--1||s__Ketobacter sp002701845--1||s__Ketobacter sp003671495--1||s__Lacimicrobium alkaliphilum--1||s__Lacimicrobium alkaliphilum_B--1||s__Marinagarivorans algicola--1||s__Marinilactibacillus sp017599325--1||s__Marinobacter antarcticus--1||s__Marinobacter antarcticus_A--1||s__Marinobacter guineae--1||s__Marinobacter halophilus--1||s__Marinobacter halotolerans--1||s__Marinobacter hydrocarbonoclasticus--1||s__Marinobacter maritimus--1||s__Marinobacter oulmenensis--1||s__Marinobacter persicus_A--1||s__Marinobacter sp003030785--1||s__Marinobacter_A bohaiensis--1||s__Marinobacter_A nanhaiticus--1||s__Marinobacter_A sp003789045--1||s__Marinomonas alcarazii--1||s__Marinomonas algicola--1||s__Marinomonas aquiplantarum--1||s__Marinomonas arctica--1||s__Marinomonas atlantica--1||s__Marinomonas balearica--1||s__Marinomonas colpomeniae--1||s__Marinomonas communis--1||s__Marinomonas foliarum--1||s__Marinomonas fungiae--2||s__Marinomonas gallaica--1||s__Marinomonas mediterranea--2||s__Marinomonas ostreistagni--1||s__Marinomonas ostreistagni_A--1||s__Marinomonas piezotolerans--1||s__Marinomonas polaris--2||s__Marinomonas pollencensis--1||s__Marinomonas posidonica--1||s__Marinomonas primoryensis--1||s__Marinomonas profundimaris--1||s__Marinomonas rhizomae--2||s__Marinomonas shanghaiensis--1||s__Marinomonas sp000017285--2||s__Marinomonas sp000153025--1||s__Marinomonas sp001624705--2||s__Marinomonas sp001625355--1||s__Marinomonas sp004352855--1||s__Marinomonas sp006385675--1||s__Marinomonas sp008122525--1||s__Marinomonas sp013373235--2||s__Marinomonas sp016463975--1||s__Marinomonas sp018336955--2||s__Marinomonas spartinae--1||s__Marinomonas spartinae_A--1||s__Marinomonas ushuaiensis--1||s__Marinospirillum celere--1||s__Marinospirillum perlucidum--1||s__Marinospirillum sp007119985--1||s__Marinospirillum sp014859565--1||s__Methylomonas koyamae_A--2||s__Methylophaga lonarensis--1||s__Methylophaga muralis--1||s__Methylophaga nitratireducenticrescens--1||s__Methylophaga sp002363955--1||s__Methylophaga sp002696735--1||s__Moritella sp001574435--1||s__Moritella sp018219455--1||s__Neptunicella marina--1||s__Neptunomonas phycophila--1||s__Nitrincola alkalisediminis--1||s__Nitrincola lacisaponensis--1||s__Nitrincola sp000764495--1||s__Nitrincola sp008727795--1||s__Nitrincola tibetensis--1||s__Oceanimonas baumannii--1||s__Oceanimonas doudoroffii--1||s__Oceanimonas smirnovii--1||s__Oceanisphaera marina--1||s__Oceanisphaera merdipullorum--1||s__Oceanisphaera profunda--1||s__Oceanisphaera psychrotolerans--1||s__Oceanisphaera sp017498065--2||s__Oceanisphaera sp018222825--1||s__Oleibacter sp002298335--2||s__Oleiphilus messinensis--1||s__Paraglaciecola arctica_A--1||s__Paraglaciecola arctica_B--1||s__Paraglaciecola atlantica_A--1||s__Paraglaciecola chathamensis--1||s__Paraglaciecola mesophila--1||s__Paraglaciecola mesophila_A--1||s__Paraglaciecola polaris--1||s__Paraglaciecola sp009796745--1||s__Paraglaciecola sp011378905--1||s__Pararheinheimera tangshanensis--1||s__Photobacterium alginatilyticum--2||s__Photobacterium aphoticum--1||s__Photobacterium aquae--1||s__Photobacterium chitinilyticum--2||s__Photobacterium frigidiphilum--1||s__Photobacterium gaetbulicola--1||s__Photobacterium ganghwense--1||s__Photobacterium indicum--1||s__Photobacterium jeanii--2||s__Photobacterium lutimaris--1||s__Photobacterium marinum--2||s__Photobacterium profundum--1||s__Photobacterium profundum_A--1||s__Photobacterium proteolyticum--1||s__Photobacterium rosenbergii--1||s__Photobacterium sanctipauli--1||s__Photobacterium sanguinicancri--2||s__Photobacterium swingsii--2||s__Piscirickettsia salmonis--1||s__Piscirickettsia sp001644975--1||s__Pseudoalteromonas arctica--1||s__Pseudoalteromonas atlantica--1||s__Pseudoalteromonas distincta--1||s__Pseudoalteromonas elyakovii--1||s__Pseudoalteromonas fuliginea--1||s__Pseudoalteromonas gelatinilytica--1||s__Pseudoalteromonas peptidolytica--1||s__Pseudoalteromonas piscicida--1||s__Pseudoalteromonas piscicida_A--1||s__Pseudoalteromonas piscicida_B--1||s__Pseudoalteromonas shioyasakiensis--1||s__Pseudoalteromonas shioyasakiensis_A--1||s__Pseudoalteromonas sp000239855--1||s__Pseudoalteromonas sp000498095--1||s__Pseudoalteromonas sp001401805--1||s__Pseudoalteromonas sp001469895--1||s__Pseudoalteromonas sp002276045--2||s__Pseudoalteromonas sp002289345--1||s__Pseudoalteromonas sp002591815--1||s__Pseudoalteromonas sp002850255--1||s__Pseudoalteromonas sp004103285--1||s__Pseudoalteromonas sp005886535--1||s__Pseudoalteromonas sp008370255--1||s__Pseudoalteromonas sp011378855--1||s__Pseudoalteromonas sp013349995--1||s__Pseudocolwellia agarivorans--1||s__Pseudohongiella nitratireducens--1||s__Pseudomonas aeruginosa--1||s__Pseudomonas aeruginosa_A--1||s__Pseudomonas_C sp012800475--1||s__Pseudomonas_D aestusnigri--1||s__Pseudomonas_D gallaeciensis--1||s__Pseudomonas_D oceani--1||s__Pseudomonas_D sabulinigri--1||s__Pseudomonas_D sp002296055--1||s__Pseudomonas_D sp002683975--1||s__Pseudomonas_D xinjiangensis--1||s__Pseudomonas_E alcaligenes--1||s__Pseudomonas_E chengduensis--1||s__Pseudomonas_E putida_H--1||s__Pseudomonas_E putida_L--1||s__Pseudomonas_E saponiphila--1||s__Pseudomonas_E sp000931465--1||s__Pseudomonas_E sp001320525--1||s__Pseudomonas_E sp003428805--1||s__Pseudomonas_E toyotomiensis--1||s__Pseudomonas_F alcaligenes_A--1||s__Pseudomonas_F otitidis--1||s__Pseudomonas_F sp003234055--1||s__Psychromonas arctica--1||s__Psychromonas sp000470315--1||s__Psychromonas sp003318165--1||s__Psychromonas sp011378715--1||s__QNFC01 sp016763355--1||s__Rheinheimera pacifica--1||s__Rheinheimera sp001513785--1||s__Rheinheimera sp002840125--1||s__Rheinheimera sp004345025--1||s__Rheinheimera sp013283795--1||s__Rheinheimera sp018831085--1||s__SKHV01 sp012719495--1||s__SLDE01 sp014859545--1||s__SM1919 sp010993985--1||s__Saccharospirillum alexandrii--1||s__Salinivibrio costicola--1||s__Salinivibrio kushneri--1||s__Salinivibrio proteolyticus--1||s__Salinivibrio sharmensis--1||s__Salinivibrio siamensis--1||s__Salinivibrio socompensis--1||s__Salinivibrio sp900141775--1||s__Shewanella algae--1||s__Shewanella baltica--1||s__Shewanella bicestrii--1||s__Shewanella chilikensis--1||s__Shewanella corallii--1||s__Shewanella decolorationis--1||s__Shewanella dokdonensis--1||s__Shewanella fodinae--1||s__Shewanella indica--1||s__Shewanella loihica--1||s__Shewanella mangrovi--2||s__Shewanella marisflavi--1||s__Shewanella putrefaciens--1||s__Shewanella sp000014665--1||s__Shewanella sp000203935--1||s__Shewanella sp002838165--1||s__Shewanella sp002966515--1||s__Shewanella sp013248905--1||s__Shewanella sp017354945--2||s__Shewanella sp019209865--1||s__Shewanella woodyi--1||s__Shewanella xiamenensis--1||s__SpSt-1174 sp014762505--1||s__Sphingomonas_N sp000333335--1||s__Thalassomonas actiniarum--1||s__Thalassomonas viridans--1||s__Thalassotalea_C sp001913705--1||s__Thioalkalivibrio sp000025545--1||s__Thioalkalivibrio sp000377845--1||s__Thioalkalivibrio sp000378305--1||s__Thioalkalivibrio sp000378605--1||s__Thioalkalivibrio_A sulfidiphilus--1||s__Thioalkalivibrio_A sulfidiphilus_A--1||s__Thiohalobacter thiocyanaticus_A--1||s__Thorsellia anophelis--1||s__Tolumonas lignilytica--1||s__Tolumonas sp903931645--1||s__Vibrio aerogenes--1||s__Vibrio aquimaris--1||s__Vibrio azureus--1||s__Vibrio barjaei--1||s__Vibrio bivalvicida--2||s__Vibrio brasiliensis--1||s__Vibrio caribbeanicus--2||s__Vibrio chagasii_A--2||s__Vibrio cholerae--1||s__Vibrio cidicii--2||s__Vibrio coralliilyticus--1||s__Vibrio cyclitrophicus--1||s__Vibrio diazotrophicus--2||s__Vibrio europaeus--2||s__Vibrio fluvialis--4||s__Vibrio furnissii--3||s__Vibrio galatheae--2||s__Vibrio gallaecicus--1||s__Vibrio gazogenes--1||s__Vibrio gazogenes_A--1||s__Vibrio hangzhouensis--1||s__Vibrio hepatarius--2||s__Vibrio hepatarius_A--1||s__Vibrio hepatarius_B--1||s__Vibrio injensis--1||s__Vibrio jasicida--1||s__Vibrio kanaloae--1||s__Vibrio mangrovi--2||s__Vibrio marinisediminis--2||s__Vibrio marisflavi--1||s__Vibrio mediterranei--1||s__Vibrio metoecus--2||s__Vibrio metoecus_B--2||s__Vibrio metschnikovii--1||s__Vibrio mimicus--3||s__Vibrio navarrensis--1||s__Vibrio neptunius--1||s__Vibrio nereis--2||s__Vibrio nitrifigilis--3||s__Vibrio orientalis--1||s__Vibrio ostreicida--1||s__Vibrio ouci--1||s__Vibrio pacinii--2||s__Vibrio palustris--1||s__Vibrio panuliri--2||s__Vibrio parahaemolyticus--1||s__Vibrio pectenicida--2||s__Vibrio plantisponsor--1||s__Vibrio ponticus--2||s__Vibrio proteolyticus--2||s__Vibrio quintilis--1||s__Vibrio rhizosphaerae--1||s__Vibrio rhodolitus--1||s__Vibrio rotiferianus--1||s__Vibrio ruber--1||s__Vibrio sagamiensis--1||s__Vibrio salilacus--1||s__Vibrio scophthalmi--1||s__Vibrio sinaloensis_B--1||s__Vibrio sinensis--2||s__Vibrio sp000169995--1||s__Vibrio sp000176715--2||s__Vibrio sp000272145--1||s__Vibrio sp001506075--1||s__Vibrio sp001635455--2||s__Vibrio sp002873335--1||s__Vibrio sp002873395--1||s__Vibrio sp003144035--1||s__Vibrio sp004804295--3||s__Vibrio sp006124995--1||s__Vibrio sp013113835--1||s__Vibrio sp013114545--1||s__Vibrio sp013114625--1||s__Vibrio sp013369335--1||s__Vibrio sp013369385--1||s__Vibrio sp014596725--4||s__Vibrio sp015278125--3||s__Vibrio spartinae--1||s__Vibrio taketomensis--1||s__Vibrio tapetis--2||s__Vibrio tetraodonis--1||s__Vibrio toranzoniae--1||s__Vibrio tritonius--3||s__Vibrio tubiashii--2||s__Vibrio tubiashii_A--2||s__Vibrio viridaestus--4||s__Vibrio vulnificus--1||s__Vibrio xiamenensis--2||s__Vibrio zhugei--1||s__Vibrio ziniensis--2||s__XY-R5 sp001660395--2:heptad_counter=MCP-24H--472||MCP-34H--3||MCP-40H--132||MCP-44H--22||MCP-52H--2:lbd_counter=:lca_tree=c__Gammaproteobacteria:length_avg=100.88888888888889:length_max=142.0:length_min=23.0:length_std=39.621575953585584:length_sum=1816.0:mismatch_avg=15.333333333333334:mismatch_max=37.0:mismatch_min=0.0:mismatch_std=14.716937021476909:mismatch_sum=276.0:name=N525905:qcovhsp_avg=98.67222222222223:qcovhsp_max=100.0:qcovhsp_min=95.1:qcovhsp_std=1.633763448769727:qcovhsp_sum=1776.1000000000001:qend_avg=101.38888888888889:qend_max=143.0:qend_min=23.0:qend_std=39.95017321450911:qend_sum=1825.0:qstart_avg=1.5:qstart_max=5.0:qstart_min=1.0:qstart_std=0.985184366143778:qstart_sum=27.0:ref_name_counter=GB_GCA_003428805.1_protein.faa_CP031729.1_2712@PF00015_full_PFAM.311.496--1||GB_GCA_004172865.1_protein.faa_SEBV01000002.1_257@PF00015_full_PFAM.245.432--6||RS_GCF_000819765.1_protein.faa_NZ_CDBT01000054.1_79@PF00015_full_PFAM.257.429--1||RS_GCF_000819985.1_protein.faa_NZ_CDBZ01000227.1_11@PF00015_full_PFAM.253.429--2||RS_GCF_000820515.1_protein.faa_NZ_JXDG01000087.1_5@PF00015_full_PFAM.344.423--1||RS_GCF_002162135.1_protein.faa_NZ_CP021382.1_2223@PF00015_full_PFAM.241.434--2||RS_GCF_002204795.1_protein.faa_NZ_NIXO01000018.1_81@PF00015_full_PFAM.72.110--1||RS_GCF_010974825.1_protein.faa_NZ_JAAILA010000003.1_306@PF00015_full_PFAM.248.429--1||RS_GCF_013184545.1_protein.faa_NZ_JAAOJA010000016.1_27@PF00015_full_PFAM.256.326--1||RS_GCF_013283795.1_protein.faa_NZ_JABSOD010000010.1_13@PF00015_full_PFAM.255.430--1||RS_GCF_017498065.1_protein.faa_NZ_JAGDFX010000006.1_116@PF00015_full_PFAM.1.44--1:scovhsp_avg=64.16111111111111:scovhsp_max=74.9:scovhsp_min=51.4:scovhsp_std=7.895280711687197:scovhsp_sum=1154.9:send_avg=144.94444444444446:send_max=186.0:send_min=37.0:send_std=53.91548093977573:send_sum=2609.0:sstart_avg=45.166666666666664:sstart_max=74.0:sstart_min=8.0:sstart_std=17.27034179981256:sstart_sum=813.0])0.512:0.0416941[&&NHX:Sample_counter=rhizpot1--11||rhizpot3--10||rhiztom1--25||rhiztom2--12||rhiztom3--31:Type_counter=GTDB--642||capture--89:besthit_avg=86.99444444444447:besthit_max=100.0:besthit_min=72.5:besthit_std=11.223005376154939:besthit_sum=1565.9000000000003:bitscore_avg=149.32222222222222:bitscore_max=232.0:bitscore_min=43.5:bitscore_std=56.210367010695855:bitscore_sum=2687.8:capture_class_counter=c__Acidobacteriae--1||c__Actinomycetia--1||c__Alphaproteobacteria--7||c__Bacilli--2||c__Clostridia--6||c__Desulfobulbia--1||c__Desulfovibrionia--8||c__Gammaproteobacteria--54||c__Gemmatimonadetes--1||c__Holophagae--1||c__Peptococcia--2||c__Synergistia--1||c__Syntropharchaeia--1||c__Thermoleophilia--1||c__UBA4882--1||c__WGA-4E--1:capture_domain_counter=d__Archaea--1||d__Bacteria--88:capture_family_counter=f__Aeromonadaceae--10||f__Alteromonadaceae--2||f__Aminobacteriaceae--1||f__Azospirillaceae--2||f__BICA1-8--1||f__BM004--1||f__Beijerinckiaceae--1||f__Burkholderiaceae--2||f__Chromobacteriaceae--1||f__Clostridiaceae--2||f__DRI-13--1||f__Desulfovibrionaceae--8||f__Enterobacteriaceae--1||f__GCA-2687025--1||f__GWC2-71-9--1||f__Gallaecimonadaceae--10||f__Gallionellaceae--1||f__Halothiobacillaceae--1||f__Holophagaceae--1||f__JABURT01--1||f__Lachnospiraceae--3||f__Micromonosporaceae--1||f__Oleiphilaceae--3||f__Paenibacillaceae--2||f__Pseudomonadaceae--15||f__Rhizobiaceae--3||f__Rhodocyclaceae--3||f__Ruminococcaceae--1||f__Solirubrobacteraceae--1||f__Sphingomonadaceae--1||f__Syntropharchaeaceae--1||f__Thiobacillaceae--1||f__UBA7541--1||f__UBA8346--1||f__Vibrionaceae--1||f__Xanthomonadaceae--2:capture_genus_counter=g__20CM-4-69-16--1||g__Acetanaerobacterium--1||g__Acidoferrum--1||g__Aeromonas--10||g__Agathobacter--1||g__Agrobacterium--1||g__Allorhizobium--1||g__Aminivibrio--1||g__Aquitalea--1||g__Azonexus--3||g__Azospirillum--2||g__Baekduia--1||g__Bordetella_A--1||g__COE1--1||g__Clostridium_P--1||g__Clostridium_T--1||g__Cohnella--1||g__Dactylosporangium--1||g__Enterobacter_D--1||g__Enterovibrio--1||g__Erythrobacter--1||g__GCA-2687025--1||g__Gallaecimonas--10||g__Gallionella--1||g__Geothrix--1||g__Hahella--1||g__Halothiobacillus--1||g__Humidesulfovibrio--2||g__Hydrogenispora--1||g__JAAXZE01--1||g__JABURT01--1||g__Litorilituus--1||g__Lysobacter--2||g__Marinobacter--1||g__Methylobacterium--1||g__Oleiphilus--1||g__Paenibacillus--1||g__Pseudomonas_E--12||g__Pseudomonas_F--2||g__Pseudomonas_M--1||g__Pseudorhizobium--1||g__Rheinheimera--1||g__Solidesulfovibrio--2||g__Sphaerotilus--1||g__Sulfuritortus--1||g__Syntropharchaeum--1||g__Thermanaerosceptrum--1||g__UBA3402--1||g__UBA6814--4||g__YD12-FULL-57-12--1:capture_order_counter=o__Acidoferrales--1||o__Azospirillales--2||o__Burkholderiales--8||o__Clostridiales--2||o__DRI-13--1||o__Desulfobulbales--1||o__Desulfovibrionales--8||o__Enterobacterales--24||o__GCA-2687025--1||o__Gemmatimonadales--1||o__Halothiobacillales--1||o__Holophagales--1||o__JABURT01--1||o__Lachnospirales--3||o__Mycobacteriales--1||o__Oscillospirales--1||o__Paenibacillales--2||o__Peptococcales--1||o__Pseudomonadales--18||o__Rhizobiales--4||o__Solirubrobacterales--1||o__Sphingomonadales--1||o__Synergistales--1||o__Syntropharchaeales--1||o__UBA8346--1||o__Xanthomonadales--2:capture_phylum_counter=p__Acidobacteriota--2||p__Actinobacteriota--2||p__Desulfobacterota--1||p__Desulfobacterota_I--8||p__Firmicutes--2||p__Firmicutes_A--6||p__Firmicutes_B--2||p__Firmicutes_G--1||p__Gemmatimonadota--1||p__Halobacteriota--1||p__Poribacteria--1||p__Proteobacteria--61||p__Synergistota--1:capture_species_counter=s__20CM-4-69-16 sp001919865--1||s__Acetanaerobacterium elongatum--1||s__Acidoferrum sp003223255--1||s__Aeromonas hydrophila--1||s__Aeromonas media--5||s__Aeromonas rivipollensis--4||s__Agathobacter sp910587655--1||s__Agrobacterium cavarae--1||s__Allorhizobium sp017599385--1||s__Aminivibrio pyruvatiphilus--1||s__Aquitalea pelogenes--1||s__Azonexus sp002345845--1||s__Azonexus sp002470165--2||s__Azospirillum agricola--1||s__Azospirillum sp003115975--1||s__Baekduia sp016215085--1||s__Bordetella_A sp002261345--1||s__COE1 sp002491195--1||s__Clostridium_P mediterraneense--1||s__Clostridium_T intestinale--1||s__Cohnella xylanilytica--1||s__Dactylosporangium aurantiacum--1||s__Enterobacter_D sp001888805--1||s__Enterovibrio sp001310415--1||s__Erythrobacter xiamenensis--1||s__GCA-2687025 sp018644665--1||s__Gallaecimonas mangrovi--10||s__Gallionella sp003134595--1||s__Geothrix sp016195985--1||s__Hahella ganghwensis--1||s__Halothiobacillus sp002281295--1||s__Humidesulfovibrio sp002422505--2||s__Hydrogenispora ethanolica--1||s__JAAXZE01 sp012720075--1||s__JABURT01 sp014762485--1||s__Litorilituus sediminis--1||s__Lysobacter sp001830245--2||s__Marinobacter sp003030785--1||s__Methylobacterium sp009806555--1||s__Oleiphilus messinensis--1||s__Paenibacillus sp012912005--1||s__Pseudomonas_E alcaligenes--1||s__Pseudomonas_E alcaligenes_B--1||s__Pseudomonas_E atacamensis--1||s__Pseudomonas_E edaphica--1||s__Pseudomonas_E laurentiana--1||s__Pseudomonas_E putida_L--2||s__Pseudomonas_E sediminis--1||s__Pseudomonas_E sp002843585--1||s__Pseudomonas_E sp014268815--1||s__Pseudomonas_E sp014269185--1||s__Pseudomonas_E sp900596015--1||s__Pseudomonas_F otitidis--2||s__Pseudomonas_M indica--1||s__Pseudorhizobium flavum--1||s__Rheinheimera sp013283795--1||s__Solidesulfovibrio magneticus_A--2||s__Sphaerotilus hippei--1||s__Sulfuritortus calidifontis--1||s__Syntropharchaeum butanivorans--1||s__Thermanaerosceptrum fracticalcis--1||s__UBA3402 sp910577935--1||s__UBA6814 sp002452635--4||s__YD12-FULL-57-12 sp001799275--1:evalue_avg=2.7223366674248724e-09:evalue_max=4.9e-08:evalue_min=7.35e-79:evalue_std=1.1549382207794122e-08:evalue_sum=4.90020600136477e-08:gapopen_avg=0.05555555555555555:gapopen_max=1.0:gapopen_min=0.0:gapopen_std=0.23570226039551584:gapopen_sum=1.0:gtdb_class_counter=c__Alphaproteobacteria--1||c__Bacilli--1||c__Bacteroidia--1||c__Bdellovibrionia_A--1||c__Gammaproteobacteria--620||c__Ktedonobacteria--1||c__Limnochordia--17:gtdb_domain_counter=d__Bacteria--642:gtdb_family_counter=f__Aeromonadaceae--59||f__Alteromonadaceae--108||f__Carnobacteriaceae--1||f__Celerinatantimonadaceae--3||f__Cellvibrionaceae--6||f__DSM-6294--3||f__DTU010--15||f__DTU012--2||f__Ectothiorhodospiraceae--2||f__Enterobacteriaceae--1||f__Halomonadaceae--4||f__Halothiobacillaceae--5||f__Immundisolibacteraceae--1||f__JACDGC01--1||f__Kangiellaceae--2||f__Ketobacteraceae--7||f__Marinomonadaceae--43||f__Methylomonadaceae--2||f__Methylophagaceae--9||f__Moritellaceae--2||f__Natronospirillaceae--1||f__Nitrincolaceae--6||f__Oleiphilaceae--22||f__Piscirickettsiaceae--2||f__Prolixibacteraceae--1||f__Pseudohongiellaceae--1||f__Pseudomonadaceae--22||f__Psychromonadaceae--4||f__Sedimenticolaceae--1||f__Shewanellaceae--25||f__SpSt-1174--1||f__Sphingomonadaceae--1||f__Thioalkalivibrionaceae--4||f__Thiohalobacteraceae--1||f__Thiohalomonadaceae--1||f__UBA1018--1||f__Vibrionaceae--272:gtdb_genus_counter=g__1109--2||g__Aeromonas--47||g__Agaribacterium--1||g__Aliagarivorans--2||g__Aliidiomarina--2||g__Aliiglaciecola--1||g__Aliivibrio--8||g__Alteromonas--36||g__Bacterioplanes--1||g__Bowmanella--1||g__Celerinatantimonas--1||g__Cellvibrio--2||g__Ch67--1||g__Cognaticolwellia--2||g__DTU010--4||g__DTU012--1||g__Enterovibrio--15||g__GCA-002733105--4||g__GCA-002733465--1||g__GCA-2401725--1||g__GWB1-55-8--1||g__Gilvimarinus--2||g__Glaciecola--2||g__Guyparkeria--5||g__Hahella--3||g__Halospina--4||g__HdN1--2||g__Hydrocarboniclastica--1||g__Idiomarina--12||g__JAAYMS01--1||g__JAAYMV01--1||g__JAAZLQ01--1||g__JACDGC01--1||g__JCM-19050--2||g__Kangiella--1||g__Ketobacter--4||g__Lacimicrobium--2||g__MONJU--1||g__Marinagarivorans--1||g__Marinilactibacillus--1||g__Marinobacter--10||g__Marinobacter_A--3||g__Marinomonas--43||g__Marinospirillum--4||g__Methylomonas--2||g__Methylophaga--5||g__Moritella--2||g__Neptunicella--1||g__Neptunomonas--1||g__Nitrincola--5||g__Oceanimonas--3||g__Oceanisphaera--7||g__Oleibacter--2||g__Oleiphilus--1||g__Paraglaciecola--9||g__Pararheinheimera--1||g__Photobacterium--24||g__Piscirickettsia--2||g__Pseudoalteromonas--26||g__Pseudocolwellia--1||g__Pseudohongiella--1||g__Pseudomonas--2||g__Pseudomonas_C--1||g__Pseudomonas_D--7||g__Pseudomonas_E--9||g__Pseudomonas_F--3||g__Psychromonas--4||g__QNFC01--1||g__Rheinheimera--6||g__SKHV01--1||g__SLDE01--1||g__SM1919--1||g__Saccharospirillum--1||g__Salinivibrio--7||g__Shewanella--24||g__SpSt-1174--1||g__Sphingomonas_N--1||g__Thalassomonas--2||g__Thalassotalea_C--1||g__Thioalkalivibrio--4||g__Thioalkalivibrio_A--2||g__Thiohalobacter--1||g__Thorsellia--1||g__Tolumonas--2||g__UBA4996--1||g__UBA5420--6||g__Vibrio--216||g__XY-R5--2:gtdb_order_counter=o__Bacteroidales--1||o__Chromatiales--1||o__DTU010--17||o__Ectothiorhodospirales--6||o__Enterobacterales--476||o__Halothiobacillales--5||o__Immundisolibacterales--1||o__Ktedonobacterales--1||o__Lactobacillales--1||o__Methylococcales--2||o__Nitrosococcales--9||o__Piscirickettsiales--2||o__Pseudomonadales--115||o__SpSt-1174--1||o__Sphingomonadales--1||o__Thiohalobacterales--1||o__Thiohalomonadales--1||o__UBA1018--1:gtdb_phylum_counter=p__Bacteroidota--1||p__Bdellovibrionota--1||p__Chloroflexota--1||p__Firmicutes--1||p__Firmicutes_G--17||p__Proteobacteria--621:gtdb_species_counter=s__1109 sp001028815--1||s__1109 sp012521465--1||s__Aeromonas allosaccharophila--1||s__Aeromonas aquatica--2||s__Aeromonas australiensis--1||s__Aeromonas bivalvium--2||s__Aeromonas caviae--3||s__Aeromonas dhakensis--2||s__Aeromonas diversa--1||s__Aeromonas encheleia--2||s__Aeromonas enteropelogenes--1||s__Aeromonas eucrenophila--2||s__Aeromonas finlandensis--1||s__Aeromonas fluvialis--1||s__Aeromonas hydrophila--3||s__Aeromonas jandaei--1||s__Aeromonas lacus--1||s__Aeromonas lusitana--2||s__Aeromonas media--2||s__Aeromonas molluscorum--2||s__Aeromonas rivipollensis--2||s__Aeromonas rivuli--1||s__Aeromonas salmonicida--2||s__Aeromonas sanarellii--2||s__Aeromonas schubertii--1||s__Aeromonas simiae--2||s__Aeromonas sp900156095--1||s__Aeromonas taiwanensis--2||s__Aeromonas tecta--2||s__Aeromonas veronii--1||s__Aeromonas veronii_A--1||s__Agaribacterium sp003265435--1||s__Aliagarivorans marinus--1||s__Aliagarivorans taiwanensis--1||s__Aliidiomarina sedimenti--1||s__Aliidiomarina soli--1||s__Aliiglaciecola lipolytica--1||s__Aliivibrio finisterrensis--1||s__Aliivibrio fischeri--1||s__Aliivibrio fischeri_A--1||s__Aliivibrio salmonicida_A--1||s__Aliivibrio sifiae--1||s__Aliivibrio sifiae_A--1||s__Aliivibrio sp900312675--1||s__Aliivibrio wodanis--1||s__Alteromonas abrolhosensis--1||s__Alteromonas aestuariivivens--1||s__Alteromonas aggregata--1||s__Alteromonas alba--1||s__Alteromonas antoniana--2||s__Alteromonas australica--1||s__Alteromonas chungwhensis--1||s__Alteromonas confluentis--1||s__Alteromonas genovensis--1||s__Alteromonas halophila--1||s__Alteromonas iocasae--1||s__Alteromonas lipolytica--1||s__Alteromonas lipotrueae--1||s__Alteromonas macleodii--1||s__Alteromonas macleodii_A--1||s__Alteromonas mangrovi--2||s__Alteromonas naphthalenivorans--1||s__Alteromonas oceani--1||s__Alteromonas ponticola--1||s__Alteromonas portus--1||s__Alteromonas profundi_A--1||s__Alteromonas sp000597705--1||s__Alteromonas sp000753865--1||s__Alteromonas sp002335925--1||s__Alteromonas sp002691625--1||s__Alteromonas sp002729795--1||s__Alteromonas sp003443615--1||s__Alteromonas sp006538325--1||s__Alteromonas sp013373625--1||s__Alteromonas sp017794925--1||s__Alteromonas sp018100795--1||s__Alteromonas sp018222405--1||s__Alteromonas sp018860965--1||s__Alteromonas stellipolaris--1||s__Bacterioplanes sanyensis_A--1||s__Bowmanella dokdonensis--1||s__Celerinatantimonas diazotrophica--1||s__Cellvibrio sp002162135--1||s__Cellvibrio sp004172865--1||s__Ch67 sp013178375--1||s__Cognaticolwellia aestuarii--1||s__Cognaticolwellia sp003971255--1||s__DTU010 sp012521335--1||s__DTU010 sp012837385--1||s__DTU010 sp012840725--1||s__DTU010 sp900018335--1||s__DTU012 sp012837335--1||s__Enterovibrio baiacu--1||s__Enterovibrio calviensis--1||s__Enterovibrio celer--1||s__Enterovibrio coralii--1||s__Enterovibrio hollisae--2||s__Enterovibrio indicus--1||s__Enterovibrio marinus--1||s__Enterovibrio nigricans--1||s__Enterovibrio norvegicus--1||s__Enterovibrio norvegicus_A--1||s__Enterovibrio pacificus--1||s__Enterovibrio sedimenti--1||s__Enterovibrio sp001310415--1||s__Enterovibrio sp004116385--1||s__GCA-002733105 sp011053005--1||s__GCA-002733105 sp014859375--1||s__GCA-002733105 sp018646825--1||s__GCA-002733105 sp905479985--1||s__GCA-002733465 sp019090895--1||s__GCA-2401725 sp002401725--1||s__GWB1-55-8 sp001769835--1||s__Gilvimarinus agarilyticus--1||s__Gilvimarinus polysaccharolyticus--1||s__Glaciecola sp002340325--1||s__Glaciecola sp003203515--1||s__Guyparkeria halophila--1||s__Guyparkeria sp001641825--1||s__Guyparkeria sp003932495--1||s__Guyparkeria sp016278265--1||s__Guyparkeria sp016938615--1||s__Hahella chejuensis--1||s__Hahella sp004135205--1||s__Hahella sp018986435--1||s__Halospina salipaludis--1||s__Halospina utahensis_A--2||s__Halospina utahensis_B--1||s__HdN1 sp000198515--2||s__Hydrocarboniclastica marina--1||s__Idiomarina baltica--1||s__Idiomarina fontislapidosi--1||s__Idiomarina loihiensis--1||s__Idiomarina piscisalsi--1||s__Idiomarina piscisalsi_A--1||s__Idiomarina ramblicola--1||s__Idiomarina seosinensis--1||s__Idiomarina sp001870515--1||s__Idiomarina sp002685255--1||s__Idiomarina sp002808045--1||s__Idiomarina xiamenensis--1||s__Idiomarina zobellii--1||s__JAAYMS01 sp012521295--1||s__JAAYMV01 sp012521185--1||s__JAAZLQ01 sp012799255--1||s__JACDGC01 sp013815535--1||s__JCM-19050 sp001310455--2||s__Kangiella sp013372875--1||s__Ketobacter alkanivorans--1||s__Ketobacter sp002471665--1||s__Ketobacter sp002701845--1||s__Ketobacter sp003671495--1||s__Lacimicrobium alkaliphilum--1||s__Lacimicrobium alkaliphilum_B--1||s__MONJU sp003696905--1||s__Marinagarivorans algicola--1||s__Marinilactibacillus sp017599325--1||s__Marinobacter antarcticus--1||s__Marinobacter antarcticus_A--1||s__Marinobacter guineae--1||s__Marinobacter halophilus--1||s__Marinobacter halotolerans--1||s__Marinobacter hydrocarbonoclasticus--1||s__Marinobacter maritimus--1||s__Marinobacter oulmenensis--1||s__Marinobacter persicus_A--1||s__Marinobacter sp003030785--1||s__Marinobacter_A bohaiensis--1||s__Marinobacter_A nanhaiticus--1||s__Marinobacter_A sp003789045--1||s__Marinomonas alcarazii--1||s__Marinomonas algicola--1||s__Marinomonas aquiplantarum--1||s__Marinomonas arctica--1||s__Marinomonas atlantica--1||s__Marinomonas balearica--1||s__Marinomonas colpomeniae--1||s__Marinomonas communis--1||s__Marinomonas foliarum--1||s__Marinomonas fungiae--2||s__Marinomonas gallaica--1||s__Marinomonas mediterranea--2||s__Marinomonas ostreistagni--1||s__Marinomonas ostreistagni_A--1||s__Marinomonas piezotolerans--1||s__Marinomonas polaris--2||s__Marinomonas pollencensis--1||s__Marinomonas posidonica--1||s__Marinomonas primoryensis--1||s__Marinomonas profundimaris--1||s__Marinomonas rhizomae--2||s__Marinomonas shanghaiensis--1||s__Marinomonas sp000017285--2||s__Marinomonas sp000153025--1||s__Marinomonas sp001624705--2||s__Marinomonas sp001625355--1||s__Marinomonas sp004352855--1||s__Marinomonas sp006385675--1||s__Marinomonas sp008122525--1||s__Marinomonas sp013373235--2||s__Marinomonas sp016463975--1||s__Marinomonas sp018336955--2||s__Marinomonas spartinae--1||s__Marinomonas spartinae_A--1||s__Marinomonas ushuaiensis--1||s__Marinospirillum celere--1||s__Marinospirillum perlucidum--1||s__Marinospirillum sp007119985--1||s__Marinospirillum sp014859565--1||s__Methylomonas koyamae_A--2||s__Methylophaga lonarensis--1||s__Methylophaga muralis--1||s__Methylophaga nitratireducenticrescens--1||s__Methylophaga sp002363955--1||s__Methylophaga sp002696735--1||s__Moritella sp001574435--1||s__Moritella sp018219455--1||s__Neptunicella marina--1||s__Neptunomonas phycophila--1||s__Nitrincola alkalisediminis--1||s__Nitrincola lacisaponensis--1||s__Nitrincola sp000764495--1||s__Nitrincola sp008727795--1||s__Nitrincola tibetensis--1||s__Oceanimonas baumannii--1||s__Oceanimonas doudoroffii--1||s__Oceanimonas smirnovii--1||s__Oceanisphaera marina--1||s__Oceanisphaera merdipullorum--1||s__Oceanisphaera profunda--1||s__Oceanisphaera psychrotolerans--1||s__Oceanisphaera sp017498065--2||s__Oceanisphaera sp018222825--1||s__Oleibacter sp002298335--2||s__Oleiphilus messinensis--1||s__Paraglaciecola arctica_A--1||s__Paraglaciecola arctica_B--1||s__Paraglaciecola atlantica_A--1||s__Paraglaciecola chathamensis--1||s__Paraglaciecola mesophila--1||s__Paraglaciecola mesophila_A--1||s__Paraglaciecola polaris--1||s__Paraglaciecola sp009796745--1||s__Paraglaciecola sp011378905--1||s__Pararheinheimera tangshanensis--1||s__Photobacterium alginatilyticum--2||s__Photobacterium aphoticum--1||s__Photobacterium aquae--1||s__Photobacterium chitinilyticum--2||s__Photobacterium frigidiphilum--1||s__Photobacterium gaetbulicola--1||s__Photobacterium ganghwense--1||s__Photobacterium indicum--1||s__Photobacterium jeanii--2||s__Photobacterium lutimaris--1||s__Photobacterium marinum--2||s__Photobacterium profundum--1||s__Photobacterium profundum_A--1||s__Photobacterium proteolyticum--1||s__Photobacterium rosenbergii--1||s__Photobacterium sanctipauli--1||s__Photobacterium sanguinicancri--2||s__Photobacterium swingsii--2||s__Piscirickettsia salmonis--1||s__Piscirickettsia sp001644975--1||s__Pseudoalteromonas arctica--1||s__Pseudoalteromonas atlantica--1||s__Pseudoalteromonas distincta--1||s__Pseudoalteromonas elyakovii--1||s__Pseudoalteromonas fuliginea--1||s__Pseudoalteromonas gelatinilytica--1||s__Pseudoalteromonas peptidolytica--1||s__Pseudoalteromonas piscicida--1||s__Pseudoalteromonas piscicida_A--1||s__Pseudoalteromonas piscicida_B--1||s__Pseudoalteromonas shioyasakiensis--1||s__Pseudoalteromonas shioyasakiensis_A--1||s__Pseudoalteromonas sp000239855--1||s__Pseudoalteromonas sp000498095--1||s__Pseudoalteromonas sp001401805--1||s__Pseudoalteromonas sp001469895--1||s__Pseudoalteromonas sp002276045--2||s__Pseudoalteromonas sp002289345--1||s__Pseudoalteromonas sp002591815--1||s__Pseudoalteromonas sp002850255--1||s__Pseudoalteromonas sp004103285--1||s__Pseudoalteromonas sp005886535--1||s__Pseudoalteromonas sp008370255--1||s__Pseudoalteromonas sp011378855--1||s__Pseudoalteromonas sp013349995--1||s__Pseudocolwellia agarivorans--1||s__Pseudohongiella nitratireducens--1||s__Pseudomonas aeruginosa--1||s__Pseudomonas aeruginosa_A--1||s__Pseudomonas_C sp012800475--1||s__Pseudomonas_D aestusnigri--1||s__Pseudomonas_D gallaeciensis--1||s__Pseudomonas_D oceani--1||s__Pseudomonas_D sabulinigri--1||s__Pseudomonas_D sp002296055--1||s__Pseudomonas_D sp002683975--1||s__Pseudomonas_D xinjiangensis--1||s__Pseudomonas_E alcaligenes--1||s__Pseudomonas_E chengduensis--1||s__Pseudomonas_E putida_H--1||s__Pseudomonas_E putida_L--1||s__Pseudomonas_E saponiphila--1||s__Pseudomonas_E sp000931465--1||s__Pseudomonas_E sp001320525--1||s__Pseudomonas_E sp003428805--1||s__Pseudomonas_E toyotomiensis--1||s__Pseudomonas_F alcaligenes_A--1||s__Pseudomonas_F otitidis--1||s__Pseudomonas_F sp003234055--1||s__Psychromonas arctica--1||s__Psychromonas sp000470315--1||s__Psychromonas sp003318165--1||s__Psychromonas sp011378715--1||s__QNFC01 sp016763355--1||s__Rheinheimera pacifica--1||s__Rheinheimera sp001513785--1||s__Rheinheimera sp002840125--1||s__Rheinheimera sp004345025--1||s__Rheinheimera sp013283795--1||s__Rheinheimera sp018831085--1||s__SKHV01 sp012719495--1||s__SLDE01 sp014859545--1||s__SM1919 sp010993985--1||s__Saccharospirillum alexandrii--1||s__Salinivibrio costicola--1||s__Salinivibrio kushneri--1||s__Salinivibrio proteolyticus--1||s__Salinivibrio sharmensis--1||s__Salinivibrio siamensis--1||s__Salinivibrio socompensis--1||s__Salinivibrio sp900141775--1||s__Shewanella algae--1||s__Shewanella baltica--1||s__Shewanella bicestrii--1||s__Shewanella chilikensis--1||s__Shewanella corallii--1||s__Shewanella decolorationis--1||s__Shewanella dokdonensis--1||s__Shewanella fodinae--1||s__Shewanella indica--1||s__Shewanella loihica--1||s__Shewanella mangrovi--2||s__Shewanella marisflavi--1||s__Shewanella putrefaciens--1||s__Shewanella sp000014665--1||s__Shewanella sp000203935--1||s__Shewanella sp002838165--1||s__Shewanella sp002966515--1||s__Shewanella sp013248905--1||s__Shewanella sp017354945--2||s__Shewanella sp019209865--1||s__Shewanella woodyi--1||s__Shewanella xiamenensis--1||s__SpSt-1174 sp014762505--1||s__Sphingomonas_N sp000333335--1||s__Thalassomonas actiniarum--1||s__Thalassomonas viridans--1||s__Thalassotalea_C sp001913705--1||s__Thioalkalivibrio sp000025545--1||s__Thioalkalivibrio sp000377845--1||s__Thioalkalivibrio sp000378305--1||s__Thioalkalivibrio sp000378605--1||s__Thioalkalivibrio_A sulfidiphilus--1||s__Thioalkalivibrio_A sulfidiphilus_A--1||s__Thiohalobacter thiocyanaticus_A--1||s__Thorsellia anophelis--1||s__Tolumonas lignilytica--1||s__Tolumonas sp903931645--1||s__UBA4996 sp002396805--1||s__UBA5420 sp012518325--1||s__UBA5420 sp012520315--1||s__UBA5420 sp012520355--1||s__UBA5420 sp012799115--1||s__UBA5420 sp012837925--2||s__Vibrio aerogenes--2||s__Vibrio aestivus--1||s__Vibrio aestuarianus--1||s__Vibrio anguillarum--1||s__Vibrio aquimaris--2||s__Vibrio atypicus--1||s__Vibrio azureus--1||s__Vibrio barjaei--2||s__Vibrio bivalvicida--3||s__Vibrio brasiliensis--2||s__Vibrio caribbeanicus--3||s__Vibrio chagasii_A--2||s__Vibrio cholerae--2||s__Vibrio cidicii--3||s__Vibrio coralliilyticus--2||s__Vibrio cyclitrophicus--1||s__Vibrio diazotrophicus--3||s__Vibrio europaeus--3||s__Vibrio fluvialis--5||s__Vibrio furnissii--4||s__Vibrio galatheae--3||s__Vibrio gallaecicus--1||s__Vibrio gazogenes--2||s__Vibrio gazogenes_A--2||s__Vibrio hangzhouensis--2||s__Vibrio hepatarius--3||s__Vibrio hepatarius_A--2||s__Vibrio hepatarius_B--1||s__Vibrio injensis--1||s__Vibrio jasicida--1||s__Vibrio kanaloae--1||s__Vibrio mangrovi--3||s__Vibrio marinisediminis--2||s__Vibrio marisflavi--2||s__Vibrio maritimus--1||s__Vibrio maritimus_A--1||s__Vibrio maritimus_B--1||s__Vibrio mediterranei--2||s__Vibrio metoecus--3||s__Vibrio metoecus_B--3||s__Vibrio metschnikovii--1||s__Vibrio mexicanus--1||s__Vibrio mimicus--4||s__Vibrio navarrensis--2||s__Vibrio neptunius--2||s__Vibrio nereis--2||s__Vibrio nigripulchritudo--1||s__Vibrio nitrifigilis--4||s__Vibrio ordalii--1||s__Vibrio orientalis--2||s__Vibrio ostreicida--2||s__Vibrio ouci--2||s__Vibrio pacinii--3||s__Vibrio palustris--1||s__Vibrio panuliri--2||s__Vibrio parahaemolyticus--1||s__Vibrio pectenicida--3||s__Vibrio penaeicida--1||s__Vibrio penaeicida_A--1||s__Vibrio plantisponsor--2||s__Vibrio ponticus--2||s__Vibrio profundi--1||s__Vibrio proteolyticus--3||s__Vibrio quintilis--2||s__Vibrio rhizosphaerae--2||s__Vibrio rhodolitus--1||s__Vibrio rotiferianus--1||s__Vibrio ruber--2||s__Vibrio sagamiensis--1||s__Vibrio salilacus--2||s__Vibrio scophthalmi--1||s__Vibrio sinaloensis_B--2||s__Vibrio sinensis--2||s__Vibrio sp000169995--1||s__Vibrio sp000176715--3||s__Vibrio sp000272145--1||s__Vibrio sp000287055--1||s__Vibrio sp000960595--1||s__Vibrio sp001506075--2||s__Vibrio sp001635455--3||s__Vibrio sp002342685--1||s__Vibrio sp002342735--1||s__Vibrio sp002812955--1||s__Vibrio sp002873335--1||s__Vibrio sp002873395--1||s__Vibrio sp002877365--1||s__Vibrio sp003144035--2||s__Vibrio sp004804295--3||s__Vibrio sp006124995--2||s__Vibrio sp013113835--2||s__Vibrio sp013114545--2||s__Vibrio sp013114625--1||s__Vibrio sp013369335--2||s__Vibrio sp013369385--2||s__Vibrio sp014596725--5||s__Vibrio sp014694455--1||s__Vibrio sp015278125--3||s__Vibrio spartinae--2||s__Vibrio taketomensis--1||s__Vibrio tapetis--3||s__Vibrio tetraodonis--1||s__Vibrio thalassae--1||s__Vibrio toranzoniae--1||s__Vibrio tritonius--4||s__Vibrio tubiashii--3||s__Vibrio tubiashii_A--3||s__Vibrio viridaestus--5||s__Vibrio vulnificus--1||s__Vibrio xiamenensis--3||s__Vibrio zhugei--1||s__Vibrio ziniensis--3||s__XY-R5 sp001660395--2:heptad_counter=MCP-24H--473||MCP-34H--3||MCP-40H--214||MCP-44H--39||MCP-52H--2:lbd_counter=:lca_tree=c__Gammaproteobacteria:length_avg=100.88888888888889:length_max=142.0:length_min=23.0:length_std=39.621575953585584:length_sum=1816.0:mismatch_avg=15.333333333333334:mismatch_max=37.0:mismatch_min=0.0:mismatch_std=14.716937021476909:mismatch_sum=276.0:name=N525906:qcovhsp_avg=98.67222222222223:qcovhsp_max=100.0:qcovhsp_min=95.1:qcovhsp_std=1.633763448769727:qcovhsp_sum=1776.1000000000001:qend_avg=101.38888888888889:qend_max=143.0:qend_min=23.0:qend_std=39.95017321450911:qend_sum=1825.0:qstart_avg=1.5:qstart_max=5.0:qstart_min=1.0:qstart_std=0.985184366143778:qstart_sum=27.0:ref_name_counter=GB_GCA_003428805.1_protein.faa_CP031729.1_2712@PF00015_full_PFAM.311.496--1||GB_GCA_004172865.1_protein.faa_SEBV01000002.1_257@PF00015_full_PFAM.245.432--6||RS_GCF_000819765.1_protein.faa_NZ_CDBT01000054.1_79@PF00015_full_PFAM.257.429--1||RS_GCF_000819985.1_protein.faa_NZ_CDBZ01000227.1_11@PF00015_full_PFAM.253.429--2||RS_GCF_000820515.1_protein.faa_NZ_JXDG01000087.1_5@PF00015_full_PFAM.344.423--1||RS_GCF_002162135.1_protein.faa_NZ_CP021382.1_2223@PF00015_full_PFAM.241.434--2||RS_GCF_002204795.1_protein.faa_NZ_NIXO01000018.1_81@PF00015_full_PFAM.72.110--1||RS_GCF_010974825.1_protein.faa_NZ_JAAILA010000003.1_306@PF00015_full_PFAM.248.429--1||RS_GCF_013184545.1_protein.faa_NZ_JAAOJA010000016.1_27@PF00015_full_PFAM.256.326--1||RS_GCF_013283795.1_protein.faa_NZ_JABSOD010000010.1_13@PF00015_full_PFAM.255.430--1||RS_GCF_017498065.1_protein.faa_NZ_JAGDFX010000006.1_116@PF00015_full_PFAM.1.44--1:scovhsp_avg=64.16111111111111:scovhsp_max=74.9:scovhsp_min=51.4:scovhsp_std=7.895280711687197:scovhsp_sum=1154.9:send_avg=144.94444444444446:send_max=186.0:send_min=37.0:send_std=53.91548093977573:send_sum=2609.0:sstart_avg=45.166666666666664:sstart_max=74.0:sstart_min=8.0:sstart_std=17.27034179981256:sstart_sum=813.0],(GB_GCA_002428895.1_protein.faa_DIYC01000036.1_1@PF00015_full_PFAM.225.432:0.491852[&&NHX:Type=GTDB:gtdb_class=c__Gammaproteobacteria:gtdb_domain=d__Bacteria:gtdb_family=f__Burkholderiaceae:gtdb_genus=g__Limnobacter:gtdb_order=o__Burkholderiales:gtdb_phylum=p__Proteobacteria:gtdb_species=s__Limnobacter sp002428895:heptad=MCP-40H:species=d__Bacteria_p__Proteobacteria_c__Gammaproteobacteria_o__Burkholderiales_f__Burkholderiaceae_g__Limnobacter_s__Limnobacter sp002428895],((262fa7a3-5322-4bdc-bbe7-9598c39b6d60_6@MCPsignal.22.82:5e-09[&&NHX:Sample=rhiztom1:Type=capture:capture_class=c__Gammaproteobacteria:capture_domain=d__Bacteria:capture_family=f__Pseudomonadaceae:capture_genus=g__Pseudomonas_E:capture_order=o__Pseudomonadales:capture_phylum=p__Proteobacteria:capture_species=s__Pseudomonas_E sp002843605:heptad=MCP-40H],(50ac912a-97fe-4c15-8062-dd451786e0d2_1@MCPsignal.23.151:0.100808[&&NHX:Sample=rhizpot2:Type=capture:besthit=85.2:bitscore=163.0:capture_class=c__Halanaerobiia:capture_domain=d__Bacteria:capture_family=f__Halarsenatibacteraceae:capture_genus=g__SLSL01:capture_order=o__Halanaerobiales:capture_phylum=p__Firmicutes_F:capture_species=s__SLSL01 sp003552825:evalue=1.3e-51:gapopen=0.0:heptad=MCP-40H:length=122.0:mismatch=18.0:qcovhsp=95.3:qend=123.0:qstart=2.0:ref_name=GB_GCA_001601825.1_protein.faa_LUJK01000010.1_27@PF00015_full_PFAM.335.540:scovhsp=59.5:send=170.0:sstart=49.0],((((GB_GCA_018812945.1_protein.faa_JAHJCM010000170.1_10@PF00015_full_PFAM.338.541:0.0110394[&&NHX:Type=GTDB:gtdb_class=c__Gammaproteobacteria:gtdb_domain=d__Bacteria:gtdb_family=f__Burkholderiaceae:gtdb_genus=g__Limnobacter:gtdb_order=o__Burkholderiales:gtdb_phylum=p__Proteobacteria:gtdb_species=s__Limnobacter sp018812945:heptad=MCP-40H:species=d__Bacteria_p__Proteobacteria_c__Gammaproteobacteria_o__Burkholderiales_f__Burkholderiaceae_g__Limnobacter_s__Limnobacter sp018812945],(RS_GCF_013004065.1_protein.faa_NZ_CP053084.1_52@PF00015_full_PFAM.336.541:0.00360397[&&NHX:Type=GTDB:gtdb_class=c__Gammaproteobacteria:gtdb_domain=d__Bacteria:gtdb_family=f__Burkholderiaceae:gtdb_genus=g__Limnobacter:gtdb_order=o__Burkholderiales:gtdb_phylum=p__Proteobacteria:gtdb_species=s__Limnobacter sp002954425:heptad=MCP-40H:species=d__Bacteria_p__Proteobacteria_c__Gammaproteobacteria_o__Burkholderiales_f__Burkholderiaceae_g__Limnobacter_s__Limnobacter sp002954425],((RS_GCF_005871185.1_protein.faa_NZ_SWKN01000006.1_551@PF00015_full_PFAM.337.541:0.00722239[&&NHX:Type=GTDB:gtdb_class=c__Gammaproteobacteria:gtdb_domain=d__Bacteria:gtdb_family=f__Burkholderiaceae:gtdb_genus=g__Limnobacter:gtdb_order=o__Burkholderiales:gtdb_phylum=p__Proteobacteria:gtdb_species=s__Limnobacter alexandrii:heptad=MCP-40H:species=d__Bacteria_p__Proteobacteria_c__Gammaproteobacteria_o__Burkholderiales_f__Burkholderiaceae_g__Limnobacter_s__Limnobacter alexandrii],RS_GCF_902506325.1_protein.faa_NZ_LR732328.1_1608@PF00015_full_PFAM.337.542:0.0111015[&&NHX:Type=GTDB:gtdb_class=c__Gammaproteobacteria:gtdb_domain=d__Bacteria:gtdb_family=f__Burkholderiaceae:gtdb_genus=g__Limnobacter:gtdb_order=o__Burkholderiales:gtdb_phylum=p__Proteobacteria:gtdb_species=s__Limnobacter sp902506325:heptad=MCP-40H:species=d__Bacteria_p__Proteobacteria_c__Gammaproteobacteria_o__Burkholderiales_f__Burkholderiaceae_g__Limnobacter_s__Limnobacter sp902506325])0.933:0.0110211[&&NHX:Sample_counter=:Type_counter=GTDB--2:capture_class_counter=:capture_domain_counter=:capture_family_counter=:capture_genus_counter=:capture_order_counter=:capture_phylum_counter=:capture_species_counter=:evoltype=D:gtdb_class_counter=c__Gammaproteobacteria--2:gtdb_domain_counter=d__Bacteria--2:gtdb_family_counter=f__Burkholderiaceae--2:gtdb_genus_counter=g__Limnobacter--2:gtdb_order_counter=o__Burkholderiales--2:gtdb_phylum_counter=p__Proteobacteria--2:gtdb_species_counter=s__Limnobacter alexandrii--1||s__Limnobacter sp902506325--1:heptad_counter=MCP-40H--2:lbd_counter=:lca=d__Bacteria:lca_tree=g__Limnobacter:name=N525914:ref_name_counter=],((4bf0e9fb-2723-48a4-a25e-dbf1f45a0706_6@MCPsignal.197.283:5e-09[&&NHX:Sample=rhiztom2:Type=capture:capture_class=c__Gammaproteobacteria:capture_domain=d__Bacteria:capture_family=f__Burkholderiaceae:capture_genus=g__Limnobacter:capture_order=o__Burkholderiales:capture_phylum=p__Proteobacteria:capture_species=s__Limnobacter sp000170915:heptad=MCP-40H],f4b59635-6594-4c27-b64e-decda4b6f435_4@MCPsignal.27.181:5e-09[&&NHX:Sample=rhiztom3:Type=capture:besthit=98.7:bitscore=227.0:capture_class=c__Gammaproteobacteria:capture_domain=d__Bacteria:capture_family=f__Burkholderiaceae:capture_genus=g__Limnobacter:capture_order=o__Burkholderiales:capture_phylum=p__Proteobacteria:capture_species=s__Limnobacter sp000170915:evalue=3.25e-76:gapopen=0.0:heptad=MCP-40H:length=154.0:mismatch=2.0:qcovhsp=100.0:qend=154.0:qstart=1.0:ref_name=RS_GCF_000170915.1_protein.faa_NZ_ABCT01000001.1_59@PF00015_full_PFAM.335.541:scovhsp=74.8:send=179.0:sstart=26.0])0.928:0.00418228[&&NHX:Sample_counter=rhiztom2--1||rhiztom3--1:Type_counter=capture--2:besthit_avg=98.7:besthit_max=98.7:besthit_min=98.7:besthit_std=0:besthit_sum=98.7:bitscore_avg=227.0:bitscore_max=227.0:bitscore_min=227.0:bitscore_std=0:bitscore_sum=227.0:capture_class_counter=c__Gammaproteobacteria--2:capture_domain_counter=d__Bacteria--2:capture_family_counter=f__Burkholderiaceae--2:capture_genus_counter=g__Limnobacter--2:capture_order_counter=o__Burkholderiales--2:capture_phylum_counter=p__Proteobacteria--2:capture_species_counter=s__Limnobacter sp000170915--2:evalue_avg=3.25e-76:evalue_max=3.25e-76:evalue_min=3.25e-76:evalue_std=0:evalue_sum=3.25e-76:gapopen_avg=0.0:gapopen_max=0.0:gapopen_min=0.0:gapopen_std=0:gapopen_sum=0.0:gtdb_class_counter=:gtdb_domain_counter=:gtdb_family_counter=:gtdb_genus_counter=:gtdb_order_counter=:gtdb_phylum_counter=:gtdb_species_counter=:heptad_counter=MCP-40H--2:lbd_counter=:length_avg=154.0:length_max=154.0:length_min=154.0:length_std=0:length_sum=154.0:mismatch_avg=2.0:mismatch_max=2.0:mismatch_min=2.0:mismatch_std=0:mismatch_sum=2.0:name=N525917:qcovhsp_avg=100.0:qcovhsp_max=100.0:qcovhsp_min=100.0:qcovhsp_std=0:qcovhsp_sum=100.0:qend_avg=154.0:qend_max=154.0:qend_min=154.0:qend_std=0:qend_sum=154.0:qstart_avg=1.0:qstart_max=1.0:qstart_min=1.0:qstart_std=0:qstart_sum=1.0:ref_name_counter=RS_GCF_000170915.1_protein.faa_NZ_ABCT01000001.1_59@PF00015_full_PFAM.335.541--1:scovhsp_avg=74.8:scovhsp_max=74.8:scovhsp_min=74.8:scovhsp_std=0:scovhsp_sum=74.8:send_avg=179.0:send_max=179.0:send_min=179.0:send_std=0:send_sum=179.0:sstart_avg=26.0:sstart_max=26.0:sstart_min=26.0:sstart_std=0:sstart_sum=26.0],(446a951f-a1cf-5cde-943f-65c89211c465_1@MCPsignal.38.190:0.01104[&&NHX:Sample=rhiztom3:Type=capture:besthit=97.4:bitscore=214.0:capture_class=c__Gammaproteobacteria:capture_domain=d__Bacteria:capture_family=f__Burkholderiaceae:capture_genus=g__Limnobacter:capture_order=o__Burkholderiales:capture_phylum=p__Proteobacteria:capture_species=s__Limnobacter sp000170915:evalue=3.13e-71:gapopen=1.0:heptad=MCP-40H:length=152.0:mismatch=3.0:qcovhsp=100.0:qend=152.0:qstart=1.0:ref_name=RS_GCF_000170915.1_protein.faa_NZ_ABCT01000001.1_59@PF00015_full_PFAM.335.541:scovhsp=73.3:send=179.0:sstart=29.0],(GB_GCA_001601825.1_protein.faa_LUJK01000010.1_27@PF00015_full_PFAM.335.540:0.0145856[&&NHX:Type=GTDB:gtdb_class=c__Gammaproteobacteria:gtdb_domain=d__Bacteria:gtdb_family=f__Burkholderiaceae:gtdb_genus=g__Limnobacter:gtdb_order=o__Burkholderiales:gtdb_phylum=p__Proteobacteria:gtdb_species=s__Limnobacter sp001601825:heptad=MCP-40H:species=d__Bacteria_p__Proteobacteria_c__Gammaproteobacteria_o__Burkholderiales_f__Burkholderiaceae_g__Limnobacter_s__Limnobacter sp001601825],RS_GCF_000170915.1_protein.faa_NZ_ABCT01000001.1_59@PF00015_full_PFAM.335.541:5e-09[&&NHX:Type=GTDB:gtdb_class=c__Gammaproteobacteria:gtdb_domain=d__Bacteria:gtdb_family=f__Burkholderiaceae:gtdb_genus=g__Limnobacter:gtdb_order=o__Burkholderiales:gtdb_phylum=p__Proteobacteria:gtdb_species=s__Limnobacter sp000170915:heptad=MCP-40H:species=d__Bacteria_p__Proteobacteria_c__Gammaproteobacteria_o__Burkholderiales_f__Burkholderiaceae_g__Limnobacter_s__Limnobacter sp000170915])0:5e-09[&&NHX:Sample_counter=:Type_counter=GTDB--2:capture_class_counter=:capture_domain_counter=:capture_family_counter=:capture_genus_counter=:capture_order_counter=:capture_phylum_counter=:capture_species_counter=:evoltype=D:gtdb_class_counter=c__Gammaproteobacteria--2:gtdb_domain_counter=d__Bacteria--2:gtdb_family_counter=f__Burkholderiaceae--2:gtdb_genus_counter=g__Limnobacter--2:gtdb_order_counter=o__Burkholderiales--2:gtdb_phylum_counter=p__Proteobacteria--2:gtdb_species_counter=s__Limnobacter sp000170915--1||s__Limnobacter sp001601825--1:heptad_counter=MCP-40H--2:lbd_counter=:lca=d__Bacteria:lca_tree=g__Limnobacter:name=N525921:ref_name_counter=])0:5e-09[&&NHX:Sample_counter=rhiztom3--1:Type_counter=GTDB--2||capture--1:besthit_avg=97.4:besthit_max=97.4:besthit_min=97.4:besthit_std=0:besthit_sum=97.4:bitscore_avg=214.0:bitscore_max=214.0:bitscore_min=214.0:bitscore_std=0:bitscore_sum=214.0:capture_class_counter=c__Gammaproteobacteria--1:capture_domain_counter=d__Bacteria--1:capture_family_counter=f__Burkholderiaceae--1:capture_genus_counter=g__Limnobacter--1:capture_order_counter=o__Burkholderiales--1:capture_phylum_counter=p__Proteobacteria--1:capture_species_counter=s__Limnobacter sp000170915--1:evalue_avg=3.13e-71:evalue_max=3.13e-71:evalue_min=3.13e-71:evalue_std=0:evalue_sum=3.13e-71:gapopen_avg=1.0:gapopen_max=1.0:gapopen_min=1.0:gapopen_std=0:gapopen_sum=1.0:gtdb_class_counter=c__Gammaproteobacteria--2:gtdb_domain_counter=d__Bacteria--2:gtdb_family_counter=f__Burkholderiaceae--2:gtdb_genus_counter=g__Limnobacter--2:gtdb_order_counter=o__Burkholderiales--2:gtdb_phylum_counter=p__Proteobacteria--2:gtdb_species_counter=s__Limnobacter sp000170915--1||s__Limnobacter sp001601825--1:heptad_counter=MCP-40H--3:lbd_counter=:lca_tree=g__Limnobacter:length_avg=152.0:length_max=152.0:length_min=152.0:length_std=0:length_sum=152.0:mismatch_avg=3.0:mismatch_max=3.0:mismatch_min=3.0:mismatch_std=0:mismatch_sum=3.0:name=N525922:qcovhsp_avg=100.0:qcovhsp_max=100.0:qcovhsp_min=100.0:qcovhsp_std=0:qcovhsp_sum=100.0:qend_avg=152.0:qend_max=152.0:qend_min=152.0:qend_std=0:qend_sum=152.0:qstart_avg=1.0:qstart_max=1.0:qstart_min=1.0:qstart_std=0:qstart_sum=1.0:ref_name_counter=RS_GCF_000170915.1_protein.faa_NZ_ABCT01000001.1_59@PF00015_full_PFAM.335.541--1:scovhsp_avg=73.3:scovhsp_max=73.3:scovhsp_min=73.3:scovhsp_std=0:scovhsp_sum=73.3:send_avg=179.0:send_max=179.0:send_min=179.0:send_std=0:send_sum=179.0:sstart_avg=29.0:sstart_max=29.0:sstart_min=29.0:sstart_std=0:sstart_sum=29.0])0.914:0.00354242[&&NHX:Sample_counter=rhiztom2--1||rhiztom3--2:Type_counter=GTDB--2||capture--3:besthit_avg=98.05000000000001:besthit_max=98.7:besthit_min=97.4:besthit_std=0.9192388155425097:besthit_sum=196.10000000000002:bitscore_avg=220.5:bitscore_max=227.0:bitscore_min=214.0:bitscore_std=9.192388155425117:bitscore_sum=441.0:capture_class_counter=c__Gammaproteobacteria--3:capture_domain_counter=d__Bacteria--3:capture_family_counter=f__Burkholderiaceae--3:capture_genus_counter=g__Limnobacter--3:capture_order_counter=o__Burkholderiales--3:capture_phylum_counter=p__Proteobacteria--3:capture_species_counter=s__Limnobacter sp000170915--3:evalue_avg=1.56501625e-71:evalue_max=3.13e-71:evalue_min=3.25e-76:evalue_std=2.2132212441435053e-71:evalue_sum=3.1300325e-71:gapopen_avg=0.5:gapopen_max=1.0:gapopen_min=0.0:gapopen_std=0.7071067811865476:gapopen_sum=1.0:gtdb_class_counter=c__Gammaproteobacteria--2:gtdb_domain_counter=d__Bacteria--2:gtdb_family_counter=f__Burkholderiaceae--2:gtdb_genus_counter=g__Limnobacter--2:gtdb_order_counter=o__Burkholderiales--2:gtdb_phylum_counter=p__Proteobacteria--2:gtdb_species_counter=s__Limnobacter sp000170915--1||s__Limnobacter sp001601825--1:heptad_counter=MCP-40H--5:lbd_counter=:lca_tree=g__Limnobacter:length_avg=153.0:length_max=154.0:length_min=152.0:length_std=1.4142135623730951:length_sum=306.0:mismatch_avg=2.5:mismatch_max=3.0:mismatch_min=2.0:mismatch_std=0.7071067811865476:mismatch_sum=5.0:name=N525923:qcovhsp_avg=100.0:qcovhsp_max=100.0:qcovhsp_min=100.0:qcovhsp_std=0.0:qcovhsp_sum=200.0:qend_avg=153.0:qend_max=154.0:qend_min=152.0:qend_std=1.4142135623730951:qend_sum=306.0:qstart_avg=1.0:qstart_max=1.0:qstart_min=1.0:qstart_std=0.0:qstart_sum=2.0:ref_name_counter=RS_GCF_000170915.1_protein.faa_NZ_ABCT01000001.1_59@PF00015_full_PFAM.335.541--2:scovhsp_avg=74.05:scovhsp_max=74.8:scovhsp_min=73.3:scovhsp_std=1.0606601717798212:scovhsp_sum=148.1:send_avg=179.0:send_max=179.0:send_min=179.0:send_std=0.0:send_sum=358.0:sstart_avg=27.5:sstart_max=29.0:sstart_min=26.0:sstart_std=2.1213203435596424:sstart_sum=55.0])0:5e-09[&&NHX:Sample_counter=rhiztom2--1||rhiztom3--2:Type_counter=GTDB--4||capture--3:besthit_avg=98.05000000000001:besthit_max=98.7:besthit_min=97.4:besthit_std=0.9192388155425097:besthit_sum=196.10000000000002:bitscore_avg=220.5:bitscore_max=227.0:bitscore_min=214.0:bitscore_std=9.192388155425117:bitscore_sum=441.0:capture_class_counter=c__Gammaproteobacteria--3:capture_domain_counter=d__Bacteria--3:capture_family_counter=f__Burkholderiaceae--3:capture_genus_counter=g__Limnobacter--3:capture_order_counter=o__Burkholderiales--3:capture_phylum_counter=p__Proteobacteria--3:capture_species_counter=s__Limnobacter sp000170915--3:evalue_avg=1.56501625e-71:evalue_max=3.13e-71:evalue_min=3.25e-76:evalue_std=2.2132212441435053e-71:evalue_sum=3.1300325e-71:gapopen_avg=0.5:gapopen_max=1.0:gapopen_min=0.0:gapopen_std=0.7071067811865476:gapopen_sum=1.0:gtdb_class_counter=c__Gammaproteobacteria--4:gtdb_domain_counter=d__Bacteria--4:gtdb_family_counter=f__Burkholderiaceae--4:gtdb_genus_counter=g__Limnobacter--4:gtdb_order_counter=o__Burkholderiales--4:gtdb_phylum_counter=p__Proteobacteria--4:gtdb_species_counter=s__Limnobacter alexandrii--1||s__Limnobacter sp000170915--1||s__Limnobacter sp001601825--1||s__Limnobacter sp902506325--1:heptad_counter=MCP-40H--7:lbd_counter=:lca_tree=g__Limnobacter:length_avg=153.0:length_max=154.0:length_min=152.0:length_std=1.4142135623730951:length_sum=306.0:mismatch_avg=2.5:mismatch_max=3.0:mismatch_min=2.0:mismatch_std=0.7071067811865476:mismatch_sum=5.0:name=N525924:qcovhsp_avg=100.0:qcovhsp_max=100.0:qcovhsp_min=100.0:qcovhsp_std=0.0:qcovhsp_sum=200.0:qend_avg=153.0:qend_max=154.0:qend_min=152.0:qend_std=1.4142135623730951:qend_sum=306.0:qstart_avg=1.0:qstart_max=1.0:qstart_min=1.0:qstart_std=0.0:qstart_sum=2.0:ref_name_counter=RS_GCF_000170915.1_protein.faa_NZ_ABCT01000001.1_59@PF00015_full_PFAM.335.541--2:scovhsp_avg=74.05:scovhsp_max=74.8:scovhsp_min=73.3:scovhsp_std=1.0606601717798212:scovhsp_sum=148.1:send_avg=179.0:send_max=179.0:send_min=179.0:send_std=0.0:send_sum=358.0:sstart_avg=27.5:sstart_max=29.0:sstart_min=26.0:sstart_std=2.1213203435596424:sstart_sum=55.0])0.772:0.00370006[&&NHX:Sample_counter=rhiztom2--1||rhiztom3--2:Type_counter=GTDB--5||capture--3:besthit_avg=98.05000000000001:besthit_max=98.7:besthit_min=97.4:besthit_std=0.9192388155425097:besthit_sum=196.10000000000002:bitscore_avg=220.5:bitscore_max=227.0:bitscore_min=214.0:bitscore_std=9.192388155425117:bitscore_sum=441.0:capture_class_counter=c__Gammaproteobacteria--3:capture_domain_counter=d__Bacteria--3:capture_family_counter=f__Burkholderiaceae--3:capture_genus_counter=g__Limnobacter--3:capture_order_counter=o__Burkholderiales--3:capture_phylum_counter=p__Proteobacteria--3:capture_species_counter=s__Limnobacter sp000170915--3:evalue_avg=1.56501625e-71:evalue_max=3.13e-71:evalue_min=3.25e-76:evalue_std=2.2132212441435053e-71:evalue_sum=3.1300325e-71:gapopen_avg=0.5:gapopen_max=1.0:gapopen_min=0.0:gapopen_std=0.7071067811865476:gapopen_sum=1.0:gtdb_class_counter=c__Gammaproteobacteria--5:gtdb_domain_counter=d__Bacteria--5:gtdb_family_counter=f__Burkholderiaceae--5:gtdb_genus_counter=g__Limnobacter--5:gtdb_order_counter=o__Burkholderiales--5:gtdb_phylum_counter=p__Proteobacteria--5:gtdb_species_counter=s__Limnobacter alexandrii--1||s__Limnobacter sp000170915--1||s__Limnobacter sp001601825--1||s__Limnobacter sp002954425--1||s__Limnobacter sp902506325--1:heptad_counter=MCP-40H--8:lbd_counter=:lca_tree=g__Limnobacter:length_avg=153.0:length_max=154.0:length_min=152.0:length_std=1.4142135623730951:length_sum=306.0:mismatch_avg=2.5:mismatch_max=3.0:mismatch_min=2.0:mismatch_std=0.7071067811865476:mismatch_sum=5.0:name=N525925:qcovhsp_avg=100.0:qcovhsp_max=100.0:qcovhsp_min=100.0:qcovhsp_std=0.0:qcovhsp_sum=200.0:qend_avg=153.0:qend_max=154.0:qend_min=152.0:qend_std=1.4142135623730951:qend_sum=306.0:qstart_avg=1.0:qstart_max=1.0:qstart_min=1.0:qstart_std=0.0:qstart_sum=2.0:ref_name_counter=RS_GCF_000170915.1_protein.faa_NZ_ABCT01000001.1_59@PF00015_full_PFAM.335.541--2:scovhsp_avg=74.05:scovhsp_max=74.8:scovhsp_min=73.3:scovhsp_std=1.0606601717798212:scovhsp_sum=148.1:send_avg=179.0:send_max=179.0:send_min=179.0:send_std=0.0:send_sum=358.0:sstart_avg=27.5:sstart_max=29.0:sstart_min=26.0:sstart_std=2.1213203435596424:sstart_sum=55.0])0.915:0.0155603[&&NHX:Sample_counter=rhiztom2--1||rhiztom3--2:Type_counter=GTDB--6||capture--3:besthit_avg=98.05000000000001:besthit_max=98.7:besthit_min=97.4:besthit_std=0.9192388155425097:besthit_sum=196.10000000000002:bitscore_avg=220.5:bitscore_max=227.0:bitscore_min=214.0:bitscore_std=9.192388155425117:bitscore_sum=441.0:capture_class_counter=c__Gammaproteobacteria--3:capture_domain_counter=d__Bacteria--3:capture_family_counter=f__Burkholderiaceae--3:capture_genus_counter=g__Limnobacter--3:capture_order_counter=o__Burkholderiales--3:capture_phylum_counter=p__Proteobacteria--3:capture_species_counter=s__Limnobacter sp000170915--3:evalue_avg=1.56501625e-71:evalue_max=3.13e-71:evalue_min=3.25e-76:evalue_std=2.2132212441435053e-71:evalue_sum=3.1300325e-71:gapopen_avg=0.5:gapopen_max=1.0:gapopen_min=0.0:gapopen_std=0.7071067811865476:gapopen_sum=1.0:gtdb_class_counter=c__Gammaproteobacteria--6:gtdb_domain_counter=d__Bacteria--6:gtdb_family_counter=f__Burkholderiaceae--6:gtdb_genus_counter=g__Limnobacter--6:gtdb_order_counter=o__Burkholderiales--6:gtdb_phylum_counter=p__Proteobacteria--6:gtdb_species_counter=s__Limnobacter alexandrii--1||s__Limnobacter sp000170915--1||s__Limnobacter sp001601825--1||s__Limnobacter sp002954425--1||s__Limnobacter sp018812945--1||s__Limnobacter sp902506325--1:heptad_counter=MCP-40H--9:lbd_counter=:lca_tree=g__Limnobacter:length_avg=153.0:length_max=154.0:length_min=152.0:length_std=1.4142135623730951:length_sum=306.0:mismatch_avg=2.5:mismatch_max=3.0:mismatch_min=2.0:mismatch_std=0.7071067811865476:mismatch_sum=5.0:name=N525926:qcovhsp_avg=100.0:qcovhsp_max=100.0:qcovhsp_min=100.0:qcovhsp_std=0.0:qcovhsp_sum=200.0:qend_avg=153.0:qend_max=154.0:qend_min=152.0:qend_std=1.4142135623730951:qend_sum=306.0:qstart_avg=1.0:qstart_max=1.0:qstart_min=1.0:qstart_std=0.0:qstart_sum=2.0:ref_name_counter=RS_GCF_000170915.1_protein.faa_NZ_ABCT01000001.1_59@PF00015_full_PFAM.335.541--2:scovhsp_avg=74.05:scovhsp_max=74.8:scovhsp_min=73.3:scovhsp_std=1.0606601717798212:scovhsp_sum=148.1:send_avg=179.0:send_max=179.0:send_min=179.0:send_std=0.0:send_sum=358.0:sstart_avg=27.5:sstart_max=29.0:sstart_min=26.0:sstart_std=2.1213203435596424:sstart_sum=55.0],GB_GCA_004291335.1_protein.faa_SGWT01000002.1_215@PF00015_full_PFAM.252.539:0.032731[&&NHX:Type=GTDB:gtdb_class=c__Gammaproteobacteria:gtdb_domain=d__Bacteria:gtdb_family=f__Burkholderiaceae:gtdb_genus=g__Limnobacter:gtdb_order=o__Burkholderiales:gtdb_phylum=p__Proteobacteria:gtdb_species=s__Limnobacter thiooxidans:heptad=MCP-40H:species=d__Bacteria_p__Proteobacteria_c__Gammaproteobacteria_o__Burkholderiales_f__Burkholderiaceae_g__Limnobacter_s__Limnobacter thiooxidans])0.203:0.00488307[&&NHX:Sample_counter=rhiztom2--1||rhiztom3--2:Type_counter=GTDB--7||capture--3:besthit_avg=98.05000000000001:besthit_max=98.7:besthit_min=97.4:besthit_std=0.9192388155425097:besthit_sum=196.10000000000002:bitscore_avg=220.5:bitscore_max=227.0:bitscore_min=214.0:bitscore_std=9.192388155425117:bitscore_sum=441.0:capture_class_counter=c__Gammaproteobacteria--3:capture_domain_counter=d__Bacteria--3:capture_family_counter=f__Burkholderiaceae--3:capture_genus_counter=g__Limnobacter--3:capture_order_counter=o__Burkholderiales--3:capture_phylum_counter=p__Proteobacteria--3:capture_species_counter=s__Limnobacter sp000170915--3:evalue_avg=1.56501625e-71:evalue_max=3.13e-71:evalue_min=3.25e-76:evalue_std=2.2132212441435053e-71:evalue_sum=3.1300325e-71:gapopen_avg=0.5:gapopen_max=1.0:gapopen_min=0.0:gapopen_std=0.7071067811865476:gapopen_sum=1.0:gtdb_class_counter=c__Gammaproteobacteria--7:gtdb_domain_counter=d__Bacteria--7:gtdb_family_counter=f__Burkholderiaceae--7:gtdb_genus_counter=g__Limnobacter--7:gtdb_order_counter=o__Burkholderiales--7:gtdb_phylum_counter=p__Proteobacteria--7:gtdb_species_counter=s__Limnobacter alexandrii--1||s__Limnobacter sp000170915--1||s__Limnobacter sp001601825--1||s__Limnobacter sp002954425--1||s__Limnobacter sp018812945--1||s__Limnobacter sp902506325--1||s__Limnobacter thiooxidans--1:heptad_counter=MCP-40H--10:lbd_counter=:lca_tree=g__Limnobacter:length_avg=153.0:length_max=154.0:length_min=152.0:length_std=1.4142135623730951:length_sum=306.0:mismatch_avg=2.5:mismatch_max=3.0:mismatch_min=2.0:mismatch_std=0.7071067811865476:mismatch_sum=5.0:name=N525928:qcovhsp_avg=100.0:qcovhsp_max=100.0:qcovhsp_min=100.0:qcovhsp_std=0.0:qcovhsp_sum=200.0:qend_avg=153.0:qend_max=154.0:qend_min=152.0:qend_std=1.4142135623730951:qend_sum=306.0:qstart_avg=1.0:qstart_max=1.0:qstart_min=1.0:qstart_std=0.0:qstart_sum=2.0:ref_name_counter=RS_GCF_000170915.1_protein.faa_NZ_ABCT01000001.1_59@PF00015_full_PFAM.335.541--2:scovhsp_avg=74.05:scovhsp_max=74.8:scovhsp_min=73.3:scovhsp_std=1.0606601717798212:scovhsp_sum=148.1:send_avg=179.0:send_max=179.0:send_min=179.0:send_std=0.0:send_sum=358.0:sstart_avg=27.5:sstart_max=29.0:sstart_min=26.0:sstart_std=2.1213203435596424:sstart_sum=55.0],(d24feff9-8050-46d7-bf1b-e893bbe38d50_6@MCPsignal.37.195:5e-09[&&NHX:Sample=rhiztom1:Type=capture:besthit=87.3:bitscore=250.0:capture_class=c__Anaerolineae:capture_domain=d__Bacteria:capture_family=f__EnvOPS12:capture_genus=g__UBA5195:capture_order=o__Anaerolineales:capture_phylum=p__Chloroflexota:capture_species=s__UBA5195 sp903875215:evalue=2.57e-85:gapopen=0.0:heptad=MCP-40H:length=157.0:mismatch=20.0:qcovhsp=99.4:qend=157.0:qstart=1.0:ref_name=GB_GCA_018812945.1_protein.faa_JAHJCM010000170.1_10@PF00015_full_PFAM.338.541:scovhsp=77.3:send=175.0:sstart=19.0],21b4abb3-a375-4c77-a26b-a93da810638c_2@MCPsignal.93.232:0.0189787[&&NHX:Sample=rhiztom2:Type=capture:besthit=94.2:bitscore=236.0:capture_class=c__Limnochordia:capture_domain=d__Bacteria:capture_family=f__DTU087:capture_genus=g__JAAZMF01:capture_order=o__DTU087:capture_phylum=p__Firmicutes_G:capture_species=s__JAAZMF01 sp012519025:evalue=5.11e-80:gapopen=0.0:heptad=MCP-40H:length=137.0:mismatch=8.0:qcovhsp=98.6:qend=138.0:qstart=2.0:ref_name=GB_GCA_018812945.1_protein.faa_JAHJCM010000170.1_10@PF00015_full_PFAM.338.541:scovhsp=67.5:send=175.0:sstart=39.0])0.944:0.0157459[&&NHX:Sample_counter=rhiztom1--1||rhiztom2--1:Type_counter=capture--2:besthit_avg=90.75:besthit_max=94.2:besthit_min=87.3:besthit_std=4.879036790187182:besthit_sum=181.5:bitscore_avg=243.0:bitscore_max=250.0:bitscore_min=236.0:bitscore_std=9.899494936611665:bitscore_sum=486.0:capture_class_counter=c__Anaerolineae--1||c__Limnochordia--1:capture_domain_counter=d__Bacteria--2:capture_family_counter=f__DTU087--1||f__EnvOPS12--1:capture_genus_counter=g__JAAZMF01--1||g__UBA5195--1:capture_order_counter=o__Anaerolineales--1||o__DTU087--1:capture_phylum_counter=p__Chloroflexota--1||p__Firmicutes_G--1:capture_species_counter=s__JAAZMF01 sp012519025--1||s__UBA5195 sp903875215--1:evalue_avg=2.55501285e-80:evalue_max=5.11e-80:evalue_min=2.57e-85:evalue_std=3.613297479218982e-80:evalue_sum=5.1100257e-80:gapopen_avg=0.0:gapopen_max=0.0:gapopen_min=0.0:gapopen_std=0.0:gapopen_sum=0.0:gtdb_class_counter=:gtdb_domain_counter=:gtdb_family_counter=:gtdb_genus_counter=:gtdb_order_counter=:gtdb_phylum_counter=:gtdb_species_counter=:heptad_counter=MCP-40H--2:lbd_counter=:length_avg=147.0:length_max=157.0:length_min=137.0:length_std=14.142135623730951:length_sum=294.0:mismatch_avg=14.0:mismatch_max=20.0:mismatch_min=8.0:mismatch_std=8.48528137423857:mismatch_sum=28.0:name=N525931:qcovhsp_avg=99.0:qcovhsp_max=99.4:qcovhsp_min=98.6:qcovhsp_std=0.5656854249492461:qcovhsp_sum=198.0:qend_avg=147.5:qend_max=157.0:qend_min=138.0:qend_std=13.435028842544403:qend_sum=295.0:qstart_avg=1.5:qstart_max=2.0:qstart_min=1.0:qstart_std=0.7071067811865476:qstart_sum=3.0:ref_name_counter=GB_GCA_018812945.1_protein.faa_JAHJCM010000170.1_10@PF00015_full_PFAM.338.541--2:scovhsp_avg=72.4:scovhsp_max=77.3:scovhsp_min=67.5:scovhsp_std=6.929646455628164:scovhsp_sum=144.8:send_avg=175.0:send_max=175.0:send_min=175.0:send_std=0.0:send_sum=350.0:sstart_avg=29.0:sstart_max=39.0:sstart_min=19.0:sstart_std=14.142135623730951:sstart_sum=58.0])0.787:0.00603714[&&NHX:Sample_counter=rhiztom1--1||rhiztom2--2||rhiztom3--2:Type_counter=GTDB--7||capture--5:besthit_avg=94.39999999999999:besthit_max=98.7:besthit_min=87.3:besthit_std=5.097057974949866:besthit_sum=377.59999999999997:bitscore_avg=231.75:bitscore_max=250.0:bitscore_min=214.0:bitscore_std=15.152007567755943:bitscore_sum=927.0:capture_class_counter=c__Anaerolineae--1||c__Gammaproteobacteria--3||c__Limnochordia--1:capture_domain_counter=d__Bacteria--5:capture_family_counter=f__Burkholderiaceae--3||f__DTU087--1||f__EnvOPS12--1:capture_genus_counter=g__JAAZMF01--1||g__Limnobacter--3||g__UBA5195--1:capture_order_counter=o__Anaerolineales--1||o__Burkholderiales--3||o__DTU087--1:capture_phylum_counter=p__Chloroflexota--1||p__Firmicutes_G--1||p__Proteobacteria--3:capture_species_counter=s__JAAZMF01 sp012519025--1||s__Limnobacter sp000170915--3||s__UBA5195 sp903875215--1:evalue_avg=7.825081262775065e-72:evalue_max=3.13e-71:evalue_min=2.57e-85:evalue_std=1.564994582556642e-71:evalue_sum=3.130032505110026e-71:gapopen_avg=0.25:gapopen_max=1.0:gapopen_min=0.0:gapopen_std=0.5:gapopen_sum=1.0:gtdb_class_counter=c__Gammaproteobacteria--7:gtdb_domain_counter=d__Bacteria--7:gtdb_family_counter=f__Burkholderiaceae--7:gtdb_genus_counter=g__Limnobacter--7:gtdb_order_counter=o__Burkholderiales--7:gtdb_phylum_counter=p__Proteobacteria--7:gtdb_species_counter=s__Limnobacter alexandrii--1||s__Limnobacter sp000170915--1||s__Limnobacter sp001601825--1||s__Limnobacter sp002954425--1||s__Limnobacter sp018812945--1||s__Limnobacter sp902506325--1||s__Limnobacter thiooxidans--1:heptad_counter=MCP-40H--12:lbd_counter=:lca_tree=g__Limnobacter:length_avg=150.0:length_max=157.0:length_min=137.0:length_std=8.906926143924924:length_sum=600.0:mismatch_avg=8.25:mismatch_max=20.0:mismatch_min=2.0:mismatch_std=8.261355820929152:mismatch_sum=33.0:name=N525932:qcovhsp_avg=99.5:qcovhsp_max=100.0:qcovhsp_min=98.6:qcovhsp_std=0.6633249580710823:qcovhsp_sum=398.0:qend_avg=150.25:qend_max=157.0:qend_min=138.0:qend_std=8.421203397773187:qend_sum=601.0:qstart_avg=1.25:qstart_max=2.0:qstart_min=1.0:qstart_std=0.5:qstart_sum=5.0:ref_name_counter=GB_GCA_018812945.1_protein.faa_JAHJCM010000170.1_10@PF00015_full_PFAM.338.541--2||RS_GCF_000170915.1_protein.faa_NZ_ABCT01000001.1_59@PF00015_full_PFAM.335.541--2:scovhsp_avg=73.225:scovhsp_max=77.3:scovhsp_min=67.5:scovhsp_std=4.158024370619616:scovhsp_sum=292.9:send_avg=177.0:send_max=179.0:send_min=175.0:send_std=2.309401076758503:send_sum=708.0:sstart_avg=28.25:sstart_max=39.0:sstart_min=19.0:sstart_std=8.301606270274847:sstart_sum=113.0],(c7b0d384-b752-497a-9b47-ab7362f5a7eb_3@MCPsignal.25.173:0.00284397[&&NHX:Sample=rhiztom2:Type=capture:besthit=95.3:bitscore=256.0:capture_class=c__Gammaproteobacteria:capture_domain=d__Bacteria:capture_family=f__Pseudomonadaceae:capture_genus=g__Pseudomonas_E:capture_order=o__Pseudomonadales:capture_phylum=p__Proteobacteria:capture_species=s__Pseudomonas_E juntendi:evalue=6.29e-88:gapopen=0.0:heptad=MCP-40H:length=148.0:mismatch=7.0:qcovhsp=100.0:qend=148.0:qstart=1.0:ref_name=GB_GCA_018812945.1_protein.faa_JAHJCM010000170.1_10@PF00015_full_PFAM.338.541:scovhsp=72.9:send=176.0:sstart=29.0],ff6ffbc8-9b25-42fb-a74a-86a50adb4917_4@MCPsignal.301.375:5e-09[&&NHX:Sample=rhiztom3:Type=capture:capture_class=c__Gammaproteobacteria:capture_domain=d__Bacteria:capture_family=f__Vibrionaceae:capture_genus=g__Vibrio:capture_order=o__Enterobacterales:capture_phylum=p__Proteobacteria:capture_species=s__Vibrio nitrifigilis:heptad=MCP-40H])0.716:0.00293846[&&NHX:Sample_counter=rhiztom2--1||rhiztom3--1:Type_counter=capture--2:besthit_avg=95.3:besthit_max=95.3:besthit_min=95.3:besthit_std=0:besthit_sum=95.3:bitscore_avg=256.0:bitscore_max=256.0:bitscore_min=256.0:bitscore_std=0:bitscore_sum=256.0:capture_class_counter=c__Gammaproteobacteria--2:capture_domain_counter=d__Bacteria--2:capture_family_counter=f__Pseudomonadaceae--1||f__Vibrionaceae--1:capture_genus_counter=g__Pseudomonas_E--1||g__Vibrio--1:capture_order_counter=o__Enterobacterales--1||o__Pseudomonadales--1:capture_phylum_counter=p__Proteobacteria--2:capture_species_counter=s__Pseudomonas_E juntendi--1||s__Vibrio nitrifigilis--1:evalue_avg=6.29e-88:evalue_max=6.29e-88:evalue_min=6.29e-88:evalue_std=0:evalue_sum=6.29e-88:gapopen_avg=0.0:gapopen_max=0.0:gapopen_min=0.0:gapopen_std=0:gapopen_sum=0.0:gtdb_class_counter=:gtdb_domain_counter=:gtdb_family_counter=:gtdb_genus_counter=:gtdb_order_counter=:gtdb_phylum_counter=:gtdb_species_counter=:heptad_counter=MCP-40H--2:lbd_counter=:length_avg=148.0:length_max=148.0:length_min=148.0:length_std=0:length_sum=148.0:mismatch_avg=7.0:mismatch_max=7.0:mismatch_min=7.0:mismatch_std=0:mismatch_sum=7.0:name=N525935:qcovhsp_avg=100.0:qcovhsp_max=100.0:qcovhsp_min=100.0:qcovhsp_std=0:qcovhsp_sum=100.0:qend_avg=148.0:qend_max=148.0:qend_min=148.0:qend_std=0:qend_sum=148.0:qstart_avg=1.0:qstart_max=1.0:qstart_min=1.0:qstart_std=0:qstart_sum=1.0:ref_name_counter=GB_GCA_018812945.1_protein.faa_JAHJCM010000170.1_10@PF00015_full_PFAM.338.541--1:scovhsp_avg=72.9:scovhsp_max=72.9:scovhsp_min=72.9:scovhsp_std=0:scovhsp_sum=72.9:send_avg=176.0:send_max=176.0:send_min=176.0:send_std=0:send_sum=176.0:sstart_avg=29.0:sstart_max=29.0:sstart_min=29.0:sstart_std=0:sstart_sum=29.0])0:9e-09[&&NHX:Sample_counter=rhiztom1--1||rhiztom2--3||rhiztom3--3:Type_counter=GTDB--7||capture--7:besthit_avg=94.58:besthit_max=98.7:besthit_min=87.3:besthit_std=4.4324936548177964:besthit_sum=472.9:bitscore_avg=236.6:bitscore_max=256.0:bitscore_min=214.0:bitscore_std=17.02351315093333:bitscore_sum=1183.0:capture_class_counter=c__Anaerolineae--1||c__Gammaproteobacteria--5||c__Limnochordia--1:capture_domain_counter=d__Bacteria--7:capture_family_counter=f__Burkholderiaceae--3||f__DTU087--1||f__EnvOPS12--1||f__Pseudomonadaceae--1||f__Vibrionaceae--1:capture_genus_counter=g__JAAZMF01--1||g__Limnobacter--3||g__Pseudomonas_E--1||g__UBA5195--1||g__Vibrio--1:capture_order_counter=o__Anaerolineales--1||o__Burkholderiales--3||o__DTU087--1||o__Enterobacterales--1||o__Pseudomonadales--1:capture_phylum_counter=p__Chloroflexota--1||p__Firmicutes_G--1||p__Proteobacteria--5:capture_species_counter=s__JAAZMF01 sp012519025--1||s__Limnobacter sp000170915--3||s__Pseudomonas_E juntendi--1||s__UBA5195 sp903875215--1||s__Vibrio nitrifigilis--1:evalue_avg=6.260065010220052e-72:evalue_max=3.13e-71:evalue_min=6.29e-88:evalue_std=1.3997749198038216e-71:evalue_sum=3.130032505110026e-71:gapopen_avg=0.2:gapopen_max=1.0:gapopen_min=0.0:gapopen_std=0.44721359549995804:gapopen_sum=1.0:gtdb_class_counter=c__Gammaproteobacteria--7:gtdb_domain_counter=d__Bacteria--7:gtdb_family_counter=f__Burkholderiaceae--7:gtdb_genus_counter=g__Limnobacter--7:gtdb_order_counter=o__Burkholderiales--7:gtdb_phylum_counter=p__Proteobacteria--7:gtdb_species_counter=s__Limnobacter alexandrii--1||s__Limnobacter sp000170915--1||s__Limnobacter sp001601825--1||s__Limnobacter sp002954425--1||s__Limnobacter sp018812945--1||s__Limnobacter sp902506325--1||s__Limnobacter thiooxidans--1:heptad_counter=MCP-40H--14:lbd_counter=:lca_tree=g__Limnobacter:length_avg=149.6:length_max=157.0:length_min=137.0:length_std=7.76530746332687:length_sum=748.0:mismatch_avg=8.0:mismatch_max=20.0:mismatch_min=2.0:mismatch_std=7.176350047203662:mismatch_sum=40.0:name=N525936:qcovhsp_avg=99.6:qcovhsp_max=100.0:qcovhsp_min=98.6:qcovhsp_std=0.6164414002968995:qcovhsp_sum=498.0:qend_avg=149.8:qend_max=157.0:qend_min=138.0:qend_std=7.362064927722384:qend_sum=749.0:qstart_avg=1.2:qstart_max=2.0:qstart_min=1.0:qstart_std=0.4472135954999579:qstart_sum=6.0:ref_name_counter=GB_GCA_018812945.1_protein.faa_JAHJCM010000170.1_10@PF00015_full_PFAM.338.541--3||RS_GCF_000170915.1_protein.faa_NZ_ABCT01000001.1_59@PF00015_full_PFAM.335.541--2:scovhsp_avg=73.16:scovhsp_max=77.3:scovhsp_min=67.5:scovhsp_std=3.6038867906747556:scovhsp_sum=365.79999999999995:send_avg=176.8:send_max=179.0:send_min=175.0:send_std=2.04939015319192:send_sum=884.0:sstart_avg=28.4:sstart_max=39.0:sstart_min=19.0:sstart_std=7.197221686178632:sstart_sum=142.0])0:1.3e-08[&&NHX:Sample_counter=rhizpot2--1||rhiztom1--1||rhiztom2--3||rhiztom3--3:Type_counter=GTDB--7||capture--8:besthit_avg=93.01666666666667:besthit_max=98.7:besthit_min=85.2:besthit_std=5.511956700362103:besthit_sum=558.1:bitscore_avg=224.33333333333334:bitscore_max=256.0:bitscore_min=163.0:bitscore_std=33.68481359109275:bitscore_sum=1346.0:capture_class_counter=c__Anaerolineae--1||c__Gammaproteobacteria--5||c__Halanaerobiia--1||c__Limnochordia--1:capture_domain_counter=d__Bacteria--8:capture_family_counter=f__Burkholderiaceae--3||f__DTU087--1||f__EnvOPS12--1||f__Halarsenatibacteraceae--1||f__Pseudomonadaceae--1||f__Vibrionaceae--1:capture_genus_counter=g__JAAZMF01--1||g__Limnobacter--3||g__Pseudomonas_E--1||g__SLSL01--1||g__UBA5195--1||g__Vibrio--1:capture_order_counter=o__Anaerolineales--1||o__Burkholderiales--3||o__DTU087--1||o__Enterobacterales--1||o__Halanaerobiales--1||o__Pseudomonadales--1:capture_phylum_counter=p__Chloroflexota--1||p__Firmicutes_F--1||p__Firmicutes_G--1||p__Proteobacteria--5:capture_species_counter=s__JAAZMF01 sp012519025--1||s__Limnobacter sp000170915--3||s__Pseudomonas_E juntendi--1||s__SLSL01 sp003552825--1||s__UBA5195 sp903875215--1||s__Vibrio nitrifigilis--1:evalue_avg=2.1666666666666668e-52:evalue_max=1.3e-51:evalue_min=6.29e-88:evalue_std=5.307227776030219e-52:evalue_sum=1.3e-51:gapopen_avg=0.16666666666666666:gapopen_max=1.0:gapopen_min=0.0:gapopen_std=0.408248290463863:gapopen_sum=1.0:gtdb_class_counter=c__Gammaproteobacteria--7:gtdb_domain_counter=d__Bacteria--7:gtdb_family_counter=f__Burkholderiaceae--7:gtdb_genus_counter=g__Limnobacter--7:gtdb_order_counter=o__Burkholderiales--7:gtdb_phylum_counter=p__Proteobacteria--7:gtdb_species_counter=s__Limnobacter alexandrii--1||s__Limnobacter sp000170915--1||s__Limnobacter sp001601825--1||s__Limnobacter sp002954425--1||s__Limnobacter sp018812945--1||s__Limnobacter sp902506325--1||s__Limnobacter thiooxidans--1:heptad_counter=MCP-40H--15:lbd_counter=:lca_tree=g__Limnobacter:length_avg=145.0:length_max=157.0:length_min=122.0:length_std=13.236313686219438:length_sum=870.0:mismatch_avg=9.666666666666666:mismatch_max=20.0:mismatch_min=2.0:mismatch_std=7.607014306984487:mismatch_sum=58.0:name=N525937:qcovhsp_avg=98.88333333333333:qcovhsp_max=100.0:qcovhsp_min=95.3:qcovhsp_std=1.8400181158528501:qcovhsp_sum=593.3:qend_avg=145.33333333333334:qend_max=157.0:qend_min=123.0:qend_std=12.769755936064975:qend_sum=872.0:qstart_avg=1.3333333333333333:qstart_max=2.0:qstart_min=1.0:qstart_std=0.5163977794943222:qstart_sum=8.0:ref_name_counter=GB_GCA_001601825.1_protein.faa_LUJK01000010.1_27@PF00015_full_PFAM.335.540--1||GB_GCA_018812945.1_protein.faa_JAHJCM010000170.1_10@PF00015_full_PFAM.338.541--3||RS_GCF_000170915.1_protein.faa_NZ_ABCT01000001.1_59@PF00015_full_PFAM.335.541--2:scovhsp_avg=70.88333333333334:scovhsp_max=77.3:scovhsp_min=59.5:scovhsp_std=6.441247291221371:scovhsp_sum=425.30000000000007:send_avg=175.66666666666666:send_max=179.0:send_min=170.0:send_std=3.32665998663324:send_sum=1054.0:sstart_avg=31.833333333333332:sstart_max=49.0:sstart_min=19.0:sstart_std=10.59087657687817:sstart_sum=191.0])0.31:0.0303945[&&NHX:Sample_counter=rhizpot2--1||rhiztom1--2||rhiztom2--3||rhiztom3--3:Type_counter=GTDB--7||capture--9:besthit_avg=93.01666666666667:besthit_max=98.7:besthit_min=85.2:besthit_std=5.511956700362103:besthit_sum=558.1:bitscore_avg=224.33333333333334:bitscore_max=256.0:bitscore_min=163.0:bitscore_std=33.68481359109275:bitscore_sum=1346.0:capture_class_counter=c__Anaerolineae--1||c__Gammaproteobacteria--6||c__Halanaerobiia--1||c__Limnochordia--1:capture_domain_counter=d__Bacteria--9:capture_family_counter=f__Burkholderiaceae--3||f__DTU087--1||f__EnvOPS12--1||f__Halarsenatibacteraceae--1||f__Pseudomonadaceae--2||f__Vibrionaceae--1:capture_genus_counter=g__JAAZMF01--1||g__Limnobacter--3||g__Pseudomonas_E--2||g__SLSL01--1||g__UBA5195--1||g__Vibrio--1:capture_order_counter=o__Anaerolineales--1||o__Burkholderiales--3||o__DTU087--1||o__Enterobacterales--1||o__Halanaerobiales--1||o__Pseudomonadales--2:capture_phylum_counter=p__Chloroflexota--1||p__Firmicutes_F--1||p__Firmicutes_G--1||p__Proteobacteria--6:capture_species_counter=s__JAAZMF01 sp012519025--1||s__Limnobacter sp000170915--3||s__Pseudomonas_E juntendi--1||s__Pseudomonas_E sp002843605--1||s__SLSL01 sp003552825--1||s__UBA5195 sp903875215--1||s__Vibrio nitrifigilis--1:evalue_avg=2.1666666666666668e-52:evalue_max=1.3e-51:evalue_min=6.29e-88:evalue_std=5.307227776030219e-52:evalue_sum=1.3e-51:gapopen_avg=0.16666666666666666:gapopen_max=1.0:gapopen_min=0.0:gapopen_std=0.408248290463863:gapopen_sum=1.0:gtdb_class_counter=c__Gammaproteobacteria--7:gtdb_domain_counter=d__Bacteria--7:gtdb_family_counter=f__Burkholderiaceae--7:gtdb_genus_counter=g__Limnobacter--7:gtdb_order_counter=o__Burkholderiales--7:gtdb_phylum_counter=p__Proteobacteria--7:gtdb_species_counter=s__Limnobacter alexandrii--1||s__Limnobacter sp000170915--1||s__Limnobacter sp001601825--1||s__Limnobacter sp002954425--1||s__Limnobacter sp018812945--1||s__Limnobacter sp902506325--1||s__Limnobacter thiooxidans--1:heptad_counter=MCP-40H--16:lbd_counter=:lca_tree=g__Limnobacter:length_avg=145.0:length_max=157.0:length_min=122.0:length_std=13.236313686219438:length_sum=870.0:mismatch_avg=9.666666666666666:mismatch_max=20.0:mismatch_min=2.0:mismatch_std=7.607014306984487:mismatch_sum=58.0:name=N525938:qcovhsp_avg=98.88333333333333:qcovhsp_max=100.0:qcovhsp_min=95.3:qcovhsp_std=1.8400181158528501:qcovhsp_sum=593.3:qend_avg=145.33333333333334:qend_max=157.0:qend_min=123.0:qend_std=12.769755936064975:qend_sum=872.0:qstart_avg=1.3333333333333333:qstart_max=2.0:qstart_min=1.0:qstart_std=0.5163977794943222:qstart_sum=8.0:ref_name_counter=GB_GCA_001601825.1_protein.faa_LUJK01000010.1_27@PF00015_full_PFAM.335.540--1||GB_GCA_018812945.1_protein.faa_JAHJCM010000170.1_10@PF00015_full_PFAM.338.541--3||RS_GCF_000170915.1_protein.faa_NZ_ABCT01000001.1_59@PF00015_full_PFAM.335.541--2:scovhsp_avg=70.88333333333334:scovhsp_max=77.3:scovhsp_min=59.5:scovhsp_std=6.441247291221371:scovhsp_sum=425.30000000000007:send_avg=175.66666666666666:send_max=179.0:send_min=170.0:send_std=3.32665998663324:send_sum=1054.0:sstart_avg=31.833333333333332:sstart_max=49.0:sstart_min=19.0:sstart_std=10.59087657687817:sstart_sum=191.0],05217235-1052-4521-9efa-49d741757499_1@MCPsignal.287.368:0.059983[&&NHX:Sample=rhiztom3:Type=capture:capture_class=c__Gammaproteobacteria:capture_domain=d__Bacteria:capture_family=f__Methylophilaceae:capture_genus=g__CAILHX01:capture_order=o__Burkholderiales:capture_phylum=p__Proteobacteria:capture_species=s__CAILHX01 sp903834185:heptad=MCP-40H])0.992:0.315845[&&NHX:Sample_counter=rhizpot2--1||rhiztom1--2||rhiztom2--3||rhiztom3--4:Type_counter=GTDB--7||capture--10:besthit_avg=93.01666666666667:besthit_max=98.7:besthit_min=85.2:besthit_std=5.511956700362103:besthit_sum=558.1:bitscore_avg=224.33333333333334:bitscore_max=256.0:bitscore_min=163.0:bitscore_std=33.68481359109275:bitscore_sum=1346.0:capture_class_counter=c__Anaerolineae--1||c__Gammaproteobacteria--7||c__Halanaerobiia--1||c__Limnochordia--1:capture_domain_counter=d__Bacteria--10:capture_family_counter=f__Burkholderiaceae--3||f__DTU087--1||f__EnvOPS12--1||f__Halarsenatibacteraceae--1||f__Methylophilaceae--1||f__Pseudomonadaceae--2||f__Vibrionaceae--1:capture_genus_counter=g__CAILHX01--1||g__JAAZMF01--1||g__Limnobacter--3||g__Pseudomonas_E--2||g__SLSL01--1||g__UBA5195--1||g__Vibrio--1:capture_order_counter=o__Anaerolineales--1||o__Burkholderiales--4||o__DTU087--1||o__Enterobacterales--1||o__Halanaerobiales--1||o__Pseudomonadales--2:capture_phylum_counter=p__Chloroflexota--1||p__Firmicutes_F--1||p__Firmicutes_G--1||p__Proteobacteria--7:capture_species_counter=s__CAILHX01 sp903834185--1||s__JAAZMF01 sp012519025--1||s__Limnobacter sp000170915--3||s__Pseudomonas_E juntendi--1||s__Pseudomonas_E sp002843605--1||s__SLSL01 sp003552825--1||s__UBA5195 sp903875215--1||s__Vibrio nitrifigilis--1:evalue_avg=2.1666666666666668e-52:evalue_max=1.3e-51:evalue_min=6.29e-88:evalue_std=5.307227776030219e-52:evalue_sum=1.3e-51:gapopen_avg=0.16666666666666666:gapopen_max=1.0:gapopen_min=0.0:gapopen_std=0.408248290463863:gapopen_sum=1.0:gtdb_class_counter=c__Gammaproteobacteria--7:gtdb_domain_counter=d__Bacteria--7:gtdb_family_counter=f__Burkholderiaceae--7:gtdb_genus_counter=g__Limnobacter--7:gtdb_order_counter=o__Burkholderiales--7:gtdb_phylum_counter=p__Proteobacteria--7:gtdb_species_counter=s__Limnobacter alexandrii--1||s__Limnobacter sp000170915--1||s__Limnobacter sp001601825--1||s__Limnobacter sp002954425--1||s__Limnobacter sp018812945--1||s__Limnobacter sp902506325--1||s__Limnobacter thiooxidans--1:heptad_counter=MCP-40H--17:lbd_counter=:lca_tree=g__Limnobacter:length_avg=145.0:length_max=157.0:length_min=122.0:length_std=13.236313686219438:length_sum=870.0:mismatch_avg=9.666666666666666:mismatch_max=20.0:mismatch_min=2.0:mismatch_std=7.607014306984487:mismatch_sum=58.0:name=N525940:qcovhsp_avg=98.88333333333333:qcovhsp_max=100.0:qcovhsp_min=95.3:qcovhsp_std=1.8400181158528501:qcovhsp_sum=593.3:qend_avg=145.33333333333334:qend_max=157.0:qend_min=123.0:qend_std=12.769755936064975:qend_sum=872.0:qstart_avg=1.3333333333333333:qstart_max=2.0:qstart_min=1.0:qstart_std=0.5163977794943222:qstart_sum=8.0:ref_name_counter=GB_GCA_001601825.1_protein.faa_LUJK01000010.1_27@PF00015_full_PFAM.335.540--1||GB_GCA_018812945.1_protein.faa_JAHJCM010000170.1_10@PF00015_full_PFAM.338.541--3||RS_GCF_000170915.1_protein.faa_NZ_ABCT01000001.1_59@PF00015_full_PFAM.335.541--2:scovhsp_avg=70.88333333333334:scovhsp_max=77.3:scovhsp_min=59.5:scovhsp_std=6.441247291221371:scovhsp_sum=425.30000000000007:send_avg=175.66666666666666:send_max=179.0:send_min=170.0:send_std=3.32665998663324:send_sum=1054.0:sstart_avg=31.833333333333332:sstart_max=49.0:sstart_min=19.0:sstart_std=10.59087657687817:sstart_sum=191.0])1:0.594411[&&NHX:Sample_counter=rhizpot2--1||rhiztom1--2||rhiztom2--3||rhiztom3--4:Type_counter=GTDB--8||capture--10:besthit_avg=93.01666666666667:besthit_max=98.7:besthit_min=85.2:besthit_std=5.511956700362103:besthit_sum=558.1:bitscore_avg=224.33333333333334:bitscore_max=256.0:bitscore_min=163.0:bitscore_std=33.68481359109275:bitscore_sum=1346.0:capture_class_counter=c__Anaerolineae--1||c__Gammaproteobacteria--7||c__Halanaerobiia--1||c__Limnochordia--1:capture_domain_counter=d__Bacteria--10:capture_family_counter=f__Burkholderiaceae--3||f__DTU087--1||f__EnvOPS12--1||f__Halarsenatibacteraceae--1||f__Methylophilaceae--1||f__Pseudomonadaceae--2||f__Vibrionaceae--1:capture_genus_counter=g__CAILHX01--1||g__JAAZMF01--1||g__Limnobacter--3||g__Pseudomonas_E--2||g__SLSL01--1||g__UBA5195--1||g__Vibrio--1:capture_order_counter=o__Anaerolineales--1||o__Burkholderiales--4||o__DTU087--1||o__Enterobacterales--1||o__Halanaerobiales--1||o__Pseudomonadales--2:capture_phylum_counter=p__Chloroflexota--1||p__Firmicutes_F--1||p__Firmicutes_G--1||p__Proteobacteria--7:capture_species_counter=s__CAILHX01 sp903834185--1||s__JAAZMF01 sp012519025--1||s__Limnobacter sp000170915--3||s__Pseudomonas_E juntendi--1||s__Pseudomonas_E sp002843605--1||s__SLSL01 sp003552825--1||s__UBA5195 sp903875215--1||s__Vibrio nitrifigilis--1:evalue_avg=2.1666666666666668e-52:evalue_max=1.3e-51:evalue_min=6.29e-88:evalue_std=5.307227776030219e-52:evalue_sum=1.3e-51:gapopen_avg=0.16666666666666666:gapopen_max=1.0:gapopen_min=0.0:gapopen_std=0.408248290463863:gapopen_sum=1.0:gtdb_class_counter=c__Gammaproteobacteria--8:gtdb_domain_counter=d__Bacteria--8:gtdb_family_counter=f__Burkholderiaceae--8:gtdb_genus_counter=g__Limnobacter--8:gtdb_order_counter=o__Burkholderiales--8:gtdb_phylum_counter=p__Proteobacteria--8:gtdb_species_counter=s__Limnobacter alexandrii--1||s__Limnobacter sp000170915--1||s__Limnobacter sp001601825--1||s__Limnobacter sp002428895--1||s__Limnobacter sp002954425--1||s__Limnobacter sp018812945--1||s__Limnobacter sp902506325--1||s__Limnobacter thiooxidans--1:heptad_counter=MCP-40H--18:lbd_counter=:lca_tree=g__Limnobacter:length_avg=145.0:length_max=157.0:length_min=122.0:length_std=13.236313686219438:length_sum=870.0:mismatch_avg=9.666666666666666:mismatch_max=20.0:mismatch_min=2.0:mismatch_std=7.607014306984487:mismatch_sum=58.0:name=N525941:qcovhsp_avg=98.88333333333333:qcovhsp_max=100.0:qcovhsp_min=95.3:qcovhsp_std=1.8400181158528501:qcovhsp_sum=593.3:qend_avg=145.33333333333334:qend_max=157.0:qend_min=123.0:qend_std=12.769755936064975:qend_sum=872.0:qstart_avg=1.3333333333333333:qstart_max=2.0:qstart_min=1.0:qstart_std=0.5163977794943222:qstart_sum=8.0:ref_name_counter=GB_GCA_001601825.1_protein.faa_LUJK01000010.1_27@PF00015_full_PFAM.335.540--1||GB_GCA_018812945.1_protein.faa_JAHJCM010000170.1_10@PF00015_full_PFAM.338.541--3||RS_GCF_000170915.1_protein.faa_NZ_ABCT01000001.1_59@PF00015_full_PFAM.335.541--2:scovhsp_avg=70.88333333333334:scovhsp_max=77.3:scovhsp_min=59.5:scovhsp_std=6.441247291221371:scovhsp_sum=425.30000000000007:send_avg=175.66666666666666:send_max=179.0:send_min=170.0:send_std=3.32665998663324:send_sum=1054.0:sstart_avg=31.833333333333332:sstart_max=49.0:sstart_min=19.0:sstart_std=10.59087657687817:sstart_sum=191.0])0.391:0.0190315[&&NHX:Sample_counter=rhizpot1--11||rhizpot2--1||rhizpot3--10||rhiztom1--27||rhiztom2--15||rhiztom3--35:Type_counter=GTDB--650||capture--99:besthit_avg=88.5:besthit_max=100.0:besthit_min=72.5:besthit_std=10.334324403151143:besthit_sum=2124.0:bitscore_avg=168.075:bitscore_max=256.0:bitscore_min=43.5:bitscore_std=60.68687452102336:bitscore_sum=4033.7999999999997:capture_class_counter=c__Acidobacteriae--1||c__Actinomycetia--1||c__Alphaproteobacteria--7||c__Anaerolineae--1||c__Bacilli--2||c__Clostridia--6||c__Desulfobulbia--1||c__Desulfovibrionia--8||c__Gammaproteobacteria--61||c__Gemmatimonadetes--1||c__Halanaerobiia--1||c__Holophagae--1||c__Limnochordia--1||c__Peptococcia--2||c__Synergistia--1||c__Syntropharchaeia--1||c__Thermoleophilia--1||c__UBA4882--1||c__WGA-4E--1:capture_domain_counter=d__Archaea--1||d__Bacteria--98:capture_family_counter=f__Aeromonadaceae--10||f__Alteromonadaceae--2||f__Aminobacteriaceae--1||f__Azospirillaceae--2||f__BICA1-8--1||f__BM004--1||f__Beijerinckiaceae--1||f__Burkholderiaceae--5||f__Chromobacteriaceae--1||f__Clostridiaceae--2||f__DRI-13--1||f__DTU087--1||f__Desulfovibrionaceae--8||f__Enterobacteriaceae--1||f__EnvOPS12--1||f__GCA-2687025--1||f__GWC2-71-9--1||f__Gallaecimonadaceae--10||f__Gallionellaceae--1||f__Halarsenatibacteraceae--1||f__Halothiobacillaceae--1||f__Holophagaceae--1||f__JABURT01--1||f__Lachnospiraceae--3||f__Methylophilaceae--1||f__Micromonosporaceae--1||f__Oleiphilaceae--3||f__Paenibacillaceae--2||f__Pseudomonadaceae--17||f__Rhizobiaceae--3||f__Rhodocyclaceae--3||f__Ruminococcaceae--1||f__Solirubrobacteraceae--1||f__Sphingomonadaceae--1||f__Syntropharchaeaceae--1||f__Thiobacillaceae--1||f__UBA7541--1||f__UBA8346--1||f__Vibrionaceae--2||f__Xanthomonadaceae--2:capture_genus_counter=g__20CM-4-69-16--1||g__Acetanaerobacterium--1||g__Acidoferrum--1||g__Aeromonas--10||g__Agathobacter--1||g__Agrobacterium--1||g__Allorhizobium--1||g__Aminivibrio--1||g__Aquitalea--1||g__Azonexus--3||g__Azospirillum--2||g__Baekduia--1||g__Bordetella_A--1||g__CAILHX01--1||g__COE1--1||g__Clostridium_P--1||g__Clostridium_T--1||g__Cohnella--1||g__Dactylosporangium--1||g__Enterobacter_D--1||g__Enterovibrio--1||g__Erythrobacter--1||g__GCA-2687025--1||g__Gallaecimonas--10||g__Gallionella--1||g__Geothrix--1||g__Hahella--1||g__Halothiobacillus--1||g__Humidesulfovibrio--2||g__Hydrogenispora--1||g__JAAXZE01--1||g__JAAZMF01--1||g__JABURT01--1||g__Limnobacter--3||g__Litorilituus--1||g__Lysobacter--2||g__Marinobacter--1||g__Methylobacterium--1||g__Oleiphilus--1||g__Paenibacillus--1||g__Pseudomonas_E--14||g__Pseudomonas_F--2||g__Pseudomonas_M--1||g__Pseudorhizobium--1||g__Rheinheimera--1||g__SLSL01--1||g__Solidesulfovibrio--2||g__Sphaerotilus--1||g__Sulfuritortus--1||g__Syntropharchaeum--1||g__Thermanaerosceptrum--1||g__UBA3402--1||g__UBA5195--1||g__UBA6814--4||g__Vibrio--1||g__YD12-FULL-57-12--1:capture_order_counter=o__Acidoferrales--1||o__Anaerolineales--1||o__Azospirillales--2||o__Burkholderiales--12||o__Clostridiales--2||o__DRI-13--1||o__DTU087--1||o__Desulfobulbales--1||o__Desulfovibrionales--8||o__Enterobacterales--25||o__GCA-2687025--1||o__Gemmatimonadales--1||o__Halanaerobiales--1||o__Halothiobacillales--1||o__Holophagales--1||o__JABURT01--1||o__Lachnospirales--3||o__Mycobacteriales--1||o__Oscillospirales--1||o__Paenibacillales--2||o__Peptococcales--1||o__Pseudomonadales--20||o__Rhizobiales--4||o__Solirubrobacterales--1||o__Sphingomonadales--1||o__Synergistales--1||o__Syntropharchaeales--1||o__UBA8346--1||o__Xanthomonadales--2:capture_phylum_counter=p__Acidobacteriota--2||p__Actinobacteriota--2||p__Chloroflexota--1||p__Desulfobacterota--1||p__Desulfobacterota_I--8||p__Firmicutes--2||p__Firmicutes_A--6||p__Firmicutes_B--2||p__Firmicutes_F--1||p__Firmicutes_G--2||p__Gemmatimonadota--1||p__Halobacteriota--1||p__Poribacteria--1||p__Proteobacteria--68||p__Synergistota--1:capture_species_counter=s__20CM-4-69-16 sp001919865--1||s__Acetanaerobacterium elongatum--1||s__Acidoferrum sp003223255--1||s__Aeromonas hydrophila--1||s__Aeromonas media--5||s__Aeromonas rivipollensis--4||s__Agathobacter sp910587655--1||s__Agrobacterium cavarae--1||s__Allorhizobium sp017599385--1||s__Aminivibrio pyruvatiphilus--1||s__Aquitalea pelogenes--1||s__Azonexus sp002345845--1||s__Azonexus sp002470165--2||s__Azospirillum agricola--1||s__Azospirillum sp003115975--1||s__Baekduia sp016215085--1||s__Bordetella_A sp002261345--1||s__CAILHX01 sp903834185--1||s__COE1 sp002491195--1||s__Clostridium_P mediterraneense--1||s__Clostridium_T intestinale--1||s__Cohnella xylanilytica--1||s__Dactylosporangium aurantiacum--1||s__Enterobacter_D sp001888805--1||s__Enterovibrio sp001310415--1||s__Erythrobacter xiamenensis--1||s__GCA-2687025 sp018644665--1||s__Gallaecimonas mangrovi--10||s__Gallionella sp003134595--1||s__Geothrix sp016195985--1||s__Hahella ganghwensis--1||s__Halothiobacillus sp002281295--1||s__Humidesulfovibrio sp002422505--2||s__Hydrogenispora ethanolica--1||s__JAAXZE01 sp012720075--1||s__JAAZMF01 sp012519025--1||s__JABURT01 sp014762485--1||s__Limnobacter sp000170915--3||s__Litorilituus sediminis--1||s__Lysobacter sp001830245--2||s__Marinobacter sp003030785--1||s__Methylobacterium sp009806555--1||s__Oleiphilus messinensis--1||s__Paenibacillus sp012912005--1||s__Pseudomonas_E alcaligenes--1||s__Pseudomonas_E alcaligenes_B--1||s__Pseudomonas_E atacamensis--1||s__Pseudomonas_E edaphica--1||s__Pseudomonas_E juntendi--1||s__Pseudomonas_E laurentiana--1||s__Pseudomonas_E putida_L--2||s__Pseudomonas_E sediminis--1||s__Pseudomonas_E sp002843585--1||s__Pseudomonas_E sp002843605--1||s__Pseudomonas_E sp014268815--1||s__Pseudomonas_E sp014269185--1||s__Pseudomonas_E sp900596015--1||s__Pseudomonas_F otitidis--2||s__Pseudomonas_M indica--1||s__Pseudorhizobium flavum--1||s__Rheinheimera sp013283795--1||s__SLSL01 sp003552825--1||s__Solidesulfovibrio magneticus_A--2||s__Sphaerotilus hippei--1||s__Sulfuritortus calidifontis--1||s__Syntropharchaeum butanivorans--1||s__Thermanaerosceptrum fracticalcis--1||s__UBA3402 sp910577935--1||s__UBA5195 sp903875215--1||s__UBA6814 sp002452635--4||s__Vibrio nitrifigilis--1||s__YD12-FULL-57-12 sp001799275--1:evalue_avg=2.0417525005686543e-09:evalue_max=4.9e-08:evalue_min=6.29e-88:evalue_std=1.0002064842642372e-08:evalue_sum=4.90020600136477e-08:gapopen_avg=0.08333333333333333:gapopen_max=1.0:gapopen_min=0.0:gapopen_std=0.28232985128663995:gapopen_sum=2.0:gtdb_class_counter=c__Alphaproteobacteria--1||c__Bacilli--1||c__Bacteroidia--1||c__Bdellovibrionia_A--1||c__Gammaproteobacteria--628||c__Ktedonobacteria--1||c__Limnochordia--17:gtdb_domain_counter=d__Bacteria--650:gtdb_family_counter=f__Aeromonadaceae--59||f__Alteromonadaceae--108||f__Burkholderiaceae--8||f__Carnobacteriaceae--1||f__Celerinatantimonadaceae--3||f__Cellvibrionaceae--6||f__DSM-6294--3||f__DTU010--15||f__DTU012--2||f__Ectothiorhodospiraceae--2||f__Enterobacteriaceae--1||f__Halomonadaceae--4||f__Halothiobacillaceae--5||f__Immundisolibacteraceae--1||f__JACDGC01--1||f__Kangiellaceae--2||f__Ketobacteraceae--7||f__Marinomonadaceae--43||f__Methylomonadaceae--2||f__Methylophagaceae--9||f__Moritellaceae--2||f__Natronospirillaceae--1||f__Nitrincolaceae--6||f__Oleiphilaceae--22||f__Piscirickettsiaceae--2||f__Prolixibacteraceae--1||f__Pseudohongiellaceae--1||f__Pseudomonadaceae--22||f__Psychromonadaceae--4||f__Sedimenticolaceae--1||f__Shewanellaceae--25||f__SpSt-1174--1||f__Sphingomonadaceae--1||f__Thioalkalivibrionaceae--4||f__Thiohalobacteraceae--1||f__Thiohalomonadaceae--1||f__UBA1018--1||f__Vibrionaceae--272:gtdb_genus_counter=g__1109--2||g__Aeromonas--47||g__Agaribacterium--1||g__Aliagarivorans--2||g__Aliidiomarina--2||g__Aliiglaciecola--1||g__Aliivibrio--8||g__Alteromonas--36||g__Bacterioplanes--1||g__Bowmanella--1||g__Celerinatantimonas--1||g__Cellvibrio--2||g__Ch67--1||g__Cognaticolwellia--2||g__DTU010--4||g__DTU012--1||g__Enterovibrio--15||g__GCA-002733105--4||g__GCA-002733465--1||g__GCA-2401725--1||g__GWB1-55-8--1||g__Gilvimarinus--2||g__Glaciecola--2||g__Guyparkeria--5||g__Hahella--3||g__Halospina--4||g__HdN1--2||g__Hydrocarboniclastica--1||g__Idiomarina--12||g__JAAYMS01--1||g__JAAYMV01--1||g__JAAZLQ01--1||g__JACDGC01--1||g__JCM-19050--2||g__Kangiella--1||g__Ketobacter--4||g__Lacimicrobium--2||g__Limnobacter--8||g__MONJU--1||g__Marinagarivorans--1||g__Marinilactibacillus--1||g__Marinobacter--10||g__Marinobacter_A--3||g__Marinomonas--43||g__Marinospirillum--4||g__Methylomonas--2||g__Methylophaga--5||g__Moritella--2||g__Neptunicella--1||g__Neptunomonas--1||g__Nitrincola--5||g__Oceanimonas--3||g__Oceanisphaera--7||g__Oleibacter--2||g__Oleiphilus--1||g__Paraglaciecola--9||g__Pararheinheimera--1||g__Photobacterium--24||g__Piscirickettsia--2||g__Pseudoalteromonas--26||g__Pseudocolwellia--1||g__Pseudohongiella--1||g__Pseudomonas--2||g__Pseudomonas_C--1||g__Pseudomonas_D--7||g__Pseudomonas_E--9||g__Pseudomonas_F--3||g__Psychromonas--4||g__QNFC01--1||g__Rheinheimera--6||g__SKHV01--1||g__SLDE01--1||g__SM1919--1||g__Saccharospirillum--1||g__Salinivibrio--7||g__Shewanella--24||g__SpSt-1174--1||g__Sphingomonas_N--1||g__Thalassomonas--2||g__Thalassotalea_C--1||g__Thioalkalivibrio--4||g__Thioalkalivibrio_A--2||g__Thiohalobacter--1||g__Thorsellia--1||g__Tolumonas--2||g__UBA4996--1||g__UBA5420--6||g__Vibrio--216||g__XY-R5--2:gtdb_order_counter=o__Bacteroidales--1||o__Burkholderiales--8||o__Chromatiales--1||o__DTU010--17||o__Ectothiorhodospirales--6||o__Enterobacterales--476||o__Halothiobacillales--5||o__Immundisolibacterales--1||o__Ktedonobacterales--1||o__Lactobacillales--1||o__Methylococcales--2||o__Nitrosococcales--9||o__Piscirickettsiales--2||o__Pseudomonadales--115||o__SpSt-1174--1||o__Sphingomonadales--1||o__Thiohalobacterales--1||o__Thiohalomonadales--1||o__UBA1018--1:gtdb_phylum_counter=p__Bacteroidota--1||p__Bdellovibrionota--1||p__Chloroflexota--1||p__Firmicutes--1||p__Firmicutes_G--17||p__Proteobacteria--629:gtdb_species_counter=s__1109 sp001028815--1||s__1109 sp012521465--1||s__Aeromonas allosaccharophila--1||s__Aeromonas aquatica--2||s__Aeromonas australiensis--1||s__Aeromonas bivalvium--2||s__Aeromonas caviae--3||s__Aeromonas dhakensis--2||s__Aeromonas diversa--1||s__Aeromonas encheleia--2||s__Aeromonas enteropelogenes--1||s__Aeromonas eucrenophila--2||s__Aeromonas finlandensis--1||s__Aeromonas fluvialis--1||s__Aeromonas hydrophila--3||s__Aeromonas jandaei--1||s__Aeromonas lacus--1||s__Aeromonas lusitana--2||s__Aeromonas media--2||s__Aeromonas molluscorum--2||s__Aeromonas rivipollensis--2||s__Aeromonas rivuli--1||s__Aeromonas salmonicida--2||s__Aeromonas sanarellii--2||s__Aeromonas schubertii--1||s__Aeromonas simiae--2||s__Aeromonas sp900156095--1||s__Aeromonas taiwanensis--2||s__Aeromonas tecta--2||s__Aeromonas veronii--1||s__Aeromonas veronii_A--1||s__Agaribacterium sp003265435--1||s__Aliagarivorans marinus--1||s__Aliagarivorans taiwanensis--1||s__Aliidiomarina sedimenti--1||s__Aliidiomarina soli--1||s__Aliiglaciecola lipolytica--1||s__Aliivibrio finisterrensis--1||s__Aliivibrio fischeri--1||s__Aliivibrio fischeri_A--1||s__Aliivibrio salmonicida_A--1||s__Aliivibrio sifiae--1||s__Aliivibrio sifiae_A--1||s__Aliivibrio sp900312675--1||s__Aliivibrio wodanis--1||s__Alteromonas abrolhosensis--1||s__Alteromonas aestuariivivens--1||s__Alteromonas aggregata--1||s__Alteromonas alba--1||s__Alteromonas antoniana--2||s__Alteromonas australica--1||s__Alteromonas chungwhensis--1||s__Alteromonas confluentis--1||s__Alteromonas genovensis--1||s__Alteromonas halophila--1||s__Alteromonas iocasae--1||s__Alteromonas lipolytica--1||s__Alteromonas lipotrueae--1||s__Alteromonas macleodii--1||s__Alteromonas macleodii_A--1||s__Alteromonas mangrovi--2||s__Alteromonas naphthalenivorans--1||s__Alteromonas oceani--1||s__Alteromonas ponticola--1||s__Alteromonas portus--1||s__Alteromonas profundi_A--1||s__Alteromonas sp000597705--1||s__Alteromonas sp000753865--1||s__Alteromonas sp002335925--1||s__Alteromonas sp002691625--1||s__Alteromonas sp002729795--1||s__Alteromonas sp003443615--1||s__Alteromonas sp006538325--1||s__Alteromonas sp013373625--1||s__Alteromonas sp017794925--1||s__Alteromonas sp018100795--1||s__Alteromonas sp018222405--1||s__Alteromonas sp018860965--1||s__Alteromonas stellipolaris--1||s__Bacterioplanes sanyensis_A--1||s__Bowmanella dokdonensis--1||s__Celerinatantimonas diazotrophica--1||s__Cellvibrio sp002162135--1||s__Cellvibrio sp004172865--1||s__Ch67 sp013178375--1||s__Cognaticolwellia aestuarii--1||s__Cognaticolwellia sp003971255--1||s__DTU010 sp012521335--1||s__DTU010 sp012837385--1||s__DTU010 sp012840725--1||s__DTU010 sp900018335--1||s__DTU012 sp012837335--1||s__Enterovibrio baiacu--1||s__Enterovibrio calviensis--1||s__Enterovibrio celer--1||s__Enterovibrio coralii--1||s__Enterovibrio hollisae--2||s__Enterovibrio indicus--1||s__Enterovibrio marinus--1||s__Enterovibrio nigricans--1||s__Enterovibrio norvegicus--1||s__Enterovibrio norvegicus_A--1||s__Enterovibrio pacificus--1||s__Enterovibrio sedimenti--1||s__Enterovibrio sp001310415--1||s__Enterovibrio sp004116385--1||s__GCA-002733105 sp011053005--1||s__GCA-002733105 sp014859375--1||s__GCA-002733105 sp018646825--1||s__GCA-002733105 sp905479985--1||s__GCA-002733465 sp019090895--1||s__GCA-2401725 sp002401725--1||s__GWB1-55-8 sp001769835--1||s__Gilvimarinus agarilyticus--1||s__Gilvimarinus polysaccharolyticus--1||s__Glaciecola sp002340325--1||s__Glaciecola sp003203515--1||s__Guyparkeria halophila--1||s__Guyparkeria sp001641825--1||s__Guyparkeria sp003932495--1||s__Guyparkeria sp016278265--1||s__Guyparkeria sp016938615--1||s__Hahella chejuensis--1||s__Hahella sp004135205--1||s__Hahella sp018986435--1||s__Halospina salipaludis--1||s__Halospina utahensis_A--2||s__Halospina utahensis_B--1||s__HdN1 sp000198515--2||s__Hydrocarboniclastica marina--1||s__Idiomarina baltica--1||s__Idiomarina fontislapidosi--1||s__Idiomarina loihiensis--1||s__Idiomarina piscisalsi--1||s__Idiomarina piscisalsi_A--1||s__Idiomarina ramblicola--1||s__Idiomarina seosinensis--1||s__Idiomarina sp001870515--1||s__Idiomarina sp002685255--1||s__Idiomarina sp002808045--1||s__Idiomarina xiamenensis--1||s__Idiomarina zobellii--1||s__JAAYMS01 sp012521295--1||s__JAAYMV01 sp012521185--1||s__JAAZLQ01 sp012799255--1||s__JACDGC01 sp013815535--1||s__JCM-19050 sp001310455--2||s__Kangiella sp013372875--1||s__Ketobacter alkanivorans--1||s__Ketobacter sp002471665--1||s__Ketobacter sp002701845--1||s__Ketobacter sp003671495--1||s__Lacimicrobium alkaliphilum--1||s__Lacimicrobium alkaliphilum_B--1||s__Limnobacter alexandrii--1||s__Limnobacter sp000170915--1||s__Limnobacter sp001601825--1||s__Limnobacter sp002428895--1||s__Limnobacter sp002954425--1||s__Limnobacter sp018812945--1||s__Limnobacter sp902506325--1||s__Limnobacter thiooxidans--1||s__MONJU sp003696905--1||s__Marinagarivorans algicola--1||s__Marinilactibacillus sp017599325--1||s__Marinobacter antarcticus--1||s__Marinobacter antarcticus_A--1||s__Marinobacter guineae--1||s__Marinobacter halophilus--1||s__Marinobacter halotolerans--1||s__Marinobacter hydrocarbonoclasticus--1||s__Marinobacter maritimus--1||s__Marinobacter oulmenensis--1||s__Marinobacter persicus_A--1||s__Marinobacter sp003030785--1||s__Marinobacter_A bohaiensis--1||s__Marinobacter_A nanhaiticus--1||s__Marinobacter_A sp003789045--1||s__Marinomonas alcarazii--1||s__Marinomonas algicola--1||s__Marinomonas aquiplantarum--1||s__Marinomonas arctica--1||s__Marinomonas atlantica--1||s__Marinomonas balearica--1||s__Marinomonas colpomeniae--1||s__Marinomonas communis--1||s__Marinomonas foliarum--1||s__Marinomonas fungiae--2||s__Marinomonas gallaica--1||s__Marinomonas mediterranea--2||s__Marinomonas ostreistagni--1||s__Marinomonas ostreistagni_A--1||s__Marinomonas piezotolerans--1||s__Marinomonas polaris--2||s__Marinomonas pollencensis--1||s__Marinomonas posidonica--1||s__Marinomonas primoryensis--1||s__Marinomonas profundimaris--1||s__Marinomonas rhizomae--2||s__Marinomonas shanghaiensis--1||s__Marinomonas sp000017285--2||s__Marinomonas sp000153025--1||s__Marinomonas sp001624705--2||s__Marinomonas sp001625355--1||s__Marinomonas sp004352855--1||s__Marinomonas sp006385675--1||s__Marinomonas sp008122525--1||s__Marinomonas sp013373235--2||s__Marinomonas sp016463975--1||s__Marinomonas sp018336955--2||s__Marinomonas spartinae--1||s__Marinomonas spartinae_A--1||s__Marinomonas ushuaiensis--1||s__Marinospirillum celere--1||s__Marinospirillum perlucidum--1||s__Marinospirillum sp007119985--1||s__Marinospirillum sp014859565--1||s__Methylomonas koyamae_A--2||s__Methylophaga lonarensis--1||s__Methylophaga muralis--1||s__Methylophaga nitratireducenticrescens--1||s__Methylophaga sp002363955--1||s__Methylophaga sp002696735--1||s__Moritella sp001574435--1||s__Moritella sp018219455--1||s__Neptunicella marina--1||s__Neptunomonas phycophila--1||s__Nitrincola alkalisediminis--1||s__Nitrincola lacisaponensis--1||s__Nitrincola sp000764495--1||s__Nitrincola sp008727795--1||s__Nitrincola tibetensis--1||s__Oceanimonas baumannii--1||s__Oceanimonas doudoroffii--1||s__Oceanimonas smirnovii--1||s__Oceanisphaera marina--1||s__Oceanisphaera merdipullorum--1||s__Oceanisphaera profunda--1||s__Oceanisphaera psychrotolerans--1||s__Oceanisphaera sp017498065--2||s__Oceanisphaera sp018222825--1||s__Oleibacter sp002298335--2||s__Oleiphilus messinensis--1||s__Paraglaciecola arctica_A--1||s__Paraglaciecola arctica_B--1||s__Paraglaciecola atlantica_A--1||s__Paraglaciecola chathamensis--1||s__Paraglaciecola mesophila--1||s__Paraglaciecola mesophila_A--1||s__Paraglaciecola polaris--1||s__Paraglaciecola sp009796745--1||s__Paraglaciecola sp011378905--1||s__Pararheinheimera tangshanensis--1||s__Photobacterium alginatilyticum--2||s__Photobacterium aphoticum--1||s__Photobacterium aquae--1||s__Photobacterium chitinilyticum--2||s__Photobacterium frigidiphilum--1||s__Photobacterium gaetbulicola--1||s__Photobacterium ganghwense--1||s__Photobacterium indicum--1||s__Photobacterium jeanii--2||s__Photobacterium lutimaris--1||s__Photobacterium marinum--2||s__Photobacterium profundum--1||s__Photobacterium profundum_A--1||s__Photobacterium proteolyticum--1||s__Photobacterium rosenbergii--1||s__Photobacterium sanctipauli--1||s__Photobacterium sanguinicancri--2||s__Photobacterium swingsii--2||s__Piscirickettsia salmonis--1||s__Piscirickettsia sp001644975--1||s__Pseudoalteromonas arctica--1||s__Pseudoalteromonas atlantica--1||s__Pseudoalteromonas distincta--1||s__Pseudoalteromonas elyakovii--1||s__Pseudoalteromonas fuliginea--1||s__Pseudoalteromonas gelatinilytica--1||s__Pseudoalteromonas peptidolytica--1||s__Pseudoalteromonas piscicida--1||s__Pseudoalteromonas piscicida_A--1||s__Pseudoalteromonas piscicida_B--1||s__Pseudoalteromonas shioyasakiensis--1||s__Pseudoalteromonas shioyasakiensis_A--1||s__Pseudoalteromonas sp000239855--1||s__Pseudoalteromonas sp000498095--1||s__Pseudoalteromonas sp001401805--1||s__Pseudoalteromonas sp001469895--1||s__Pseudoalteromonas sp002276045--2||s__Pseudoalteromonas sp002289345--1||s__Pseudoalteromonas sp002591815--1||s__Pseudoalteromonas sp002850255--1||s__Pseudoalteromonas sp004103285--1||s__Pseudoalteromonas sp005886535--1||s__Pseudoalteromonas sp008370255--1||s__Pseudoalteromonas sp011378855--1||s__Pseudoalteromonas sp013349995--1||s__Pseudocolwellia agarivorans--1||s__Pseudohongiella nitratireducens--1||s__Pseudomonas aeruginosa--1||s__Pseudomonas aeruginosa_A--1||s__Pseudomonas_C sp012800475--1||s__Pseudomonas_D aestusnigri--1||s__Pseudomonas_D gallaeciensis--1||s__Pseudomonas_D oceani--1||s__Pseudomonas_D sabulinigri--1||s__Pseudomonas_D sp002296055--1||s__Pseudomonas_D sp002683975--1||s__Pseudomonas_D xinjiangensis--1||s__Pseudomonas_E alcaligenes--1||s__Pseudomonas_E chengduensis--1||s__Pseudomonas_E putida_H--1||s__Pseudomonas_E putida_L--1||s__Pseudomonas_E saponiphila--1||s__Pseudomonas_E sp000931465--1||s__Pseudomonas_E sp001320525--1||s__Pseudomonas_E sp003428805--1||s__Pseudomonas_E toyotomiensis--1||s__Pseudomonas_F alcaligenes_A--1||s__Pseudomonas_F otitidis--1||s__Pseudomonas_F sp003234055--1||s__Psychromonas arctica--1||s__Psychromonas sp000470315--1||s__Psychromonas sp003318165--1||s__Psychromonas sp011378715--1||s__QNFC01 sp016763355--1||s__Rheinheimera pacifica--1||s__Rheinheimera sp001513785--1||s__Rheinheimera sp002840125--1||s__Rheinheimera sp004345025--1||s__Rheinheimera sp013283795--1||s__Rheinheimera sp018831085--1||s__SKHV01 sp012719495--1||s__SLDE01 sp014859545--1||s__SM1919 sp010993985--1||s__Saccharospirillum alexandrii--1||s__Salinivibrio costicola--1||s__Salinivibrio kushneri--1||s__Salinivibrio proteolyticus--1||s__Salinivibrio sharmensis--1||s__Salinivibrio siamensis--1||s__Salinivibrio socompensis--1||s__Salinivibrio sp900141775--1||s__Shewanella algae--1||s__Shewanella baltica--1||s__Shewanella bicestrii--1||s__Shewanella chilikensis--1||s__Shewanella corallii--1||s__Shewanella decolorationis--1||s__Shewanella dokdonensis--1||s__Shewanella fodinae--1||s__Shewanella indica--1||s__Shewanella loihica--1||s__Shewanella mangrovi--2||s__Shewanella marisflavi--1||s__Shewanella putrefaciens--1||s__Shewanella sp000014665--1||s__Shewanella sp000203935--1||s__Shewanella sp002838165--1||s__Shewanella sp002966515--1||s__Shewanella sp013248905--1||s__Shewanella sp017354945--2||s__Shewanella sp019209865--1||s__Shewanella woodyi--1||s__Shewanella xiamenensis--1||s__SpSt-1174 sp014762505--1||s__Sphingomonas_N sp000333335--1||s__Thalassomonas actiniarum--1||s__Thalassomonas viridans--1||s__Thalassotalea_C sp001913705--1||s__Thioalkalivibrio sp000025545--1||s__Thioalkalivibrio sp000377845--1||s__Thioalkalivibrio sp000378305--1||s__Thioalkalivibrio sp000378605--1||s__Thioalkalivibrio_A sulfidiphilus--1||s__Thioalkalivibrio_A sulfidiphilus_A--1||s__Thiohalobacter thiocyanaticus_A--1||s__Thorsellia anophelis--1||s__Tolumonas lignilytica--1||s__Tolumonas sp903931645--1||s__UBA4996 sp002396805--1||s__UBA5420 sp012518325--1||s__UBA5420 sp012520315--1||s__UBA5420 sp012520355--1||s__UBA5420 sp012799115--1||s__UBA5420 sp012837925--2||s__Vibrio aerogenes--2||s__Vibrio aestivus--1||s__Vibrio aestuarianus--1||s__Vibrio anguillarum--1||s__Vibrio aquimaris--2||s__Vibrio atypicus--1||s__Vibrio azureus--1||s__Vibrio barjaei--2||s__Vibrio bivalvicida--3||s__Vibrio brasiliensis--2||s__Vibrio caribbeanicus--3||s__Vibrio chagasii_A--2||s__Vibrio cholerae--2||s__Vibrio cidicii--3||s__Vibrio coralliilyticus--2||s__Vibrio cyclitrophicus--1||s__Vibrio diazotrophicus--3||s__Vibrio europaeus--3||s__Vibrio fluvialis--5||s__Vibrio furnissii--4||s__Vibrio galatheae--3||s__Vibrio gallaecicus--1||s__Vibrio gazogenes--2||s__Vibrio gazogenes_A--2||s__Vibrio hangzhouensis--2||s__Vibrio hepatarius--3||s__Vibrio hepatarius_A--2||s__Vibrio hepatarius_B--1||s__Vibrio injensis--1||s__Vibrio jasicida--1||s__Vibrio kanaloae--1||s__Vibrio mangrovi--3||s__Vibrio marinisediminis--2||s__Vibrio marisflavi--2||s__Vibrio maritimus--1||s__Vibrio maritimus_A--1||s__Vibrio maritimus_B--1||s__Vibrio mediterranei--2||s__Vibrio metoecus--3||s__Vibrio metoecus_B--3||s__Vibrio metschnikovii--1||s__Vibrio mexicanus--1||s__Vibrio mimicus--4||s__Vibrio navarrensis--2||s__Vibrio neptunius--2||s__Vibrio nereis--2||s__Vibrio nigripulchritudo--1||s__Vibrio nitrifigilis--4||s__Vibrio ordalii--1||s__Vibrio orientalis--2||s__Vibrio ostreicida--2||s__Vibrio ouci--2||s__Vibrio pacinii--3||s__Vibrio palustris--1||s__Vibrio panuliri--2||s__Vibrio parahaemolyticus--1||s__Vibrio pectenicida--3||s__Vibrio penaeicida--1||s__Vibrio penaeicida_A--1||s__Vibrio plantisponsor--2||s__Vibrio ponticus--2||s__Vibrio profundi--1||s__Vibrio proteolyticus--3||s__Vibrio quintilis--2||s__Vibrio rhizosphaerae--2||s__Vibrio rhodolitus--1||s__Vibrio rotiferianus--1||s__Vibrio ruber--2||s__Vibrio sagamiensis--1||s__Vibrio salilacus--2||s__Vibrio scophthalmi--1||s__Vibrio sinaloensis_B--2||s__Vibrio sinensis--2||s__Vibrio sp000169995--1||s__Vibrio sp000176715--3||s__Vibrio sp000272145--1||s__Vibrio sp000287055--1||s__Vibrio sp000960595--1||s__Vibrio sp001506075--2||s__Vibrio sp001635455--3||s__Vibrio sp002342685--1||s__Vibrio sp002342735--1||s__Vibrio sp002812955--1||s__Vibrio sp002873335--1||s__Vibrio sp002873395--1||s__Vibrio sp002877365--1||s__Vibrio sp003144035--2||s__Vibrio sp004804295--3||s__Vibrio sp006124995--2||s__Vibrio sp013113835--2||s__Vibrio sp013114545--2||s__Vibrio sp013114625--1||s__Vibrio sp013369335--2||s__Vibrio sp013369385--2||s__Vibrio sp014596725--5||s__Vibrio sp014694455--1||s__Vibrio sp015278125--3||s__Vibrio spartinae--2||s__Vibrio taketomensis--1||s__Vibrio tapetis--3||s__Vibrio tetraodonis--1||s__Vibrio thalassae--1||s__Vibrio toranzoniae--1||s__Vibrio tritonius--4||s__Vibrio tubiashii--3||s__Vibrio tubiashii_A--3||s__Vibrio viridaestus--5||s__Vibrio vulnificus--1||s__Vibrio xiamenensis--3||s__Vibrio zhugei--1||s__Vibrio ziniensis--3||s__XY-R5 sp001660395--2:heptad_counter=MCP-24H--473||MCP-34H--3||MCP-40H--232||MCP-44H--39||MCP-52H--2:lbd_counter=:lca_tree=c__Gammaproteobacteria:length_avg=111.91666666666667:length_max=157.0:length_min=23.0:length_std=39.738183003325624:length_sum=2686.0:mismatch_avg=13.916666666666666:mismatch_max=37.0:mismatch_min=0.0:mismatch_std=13.377192357229482:mismatch_sum=334.0:name=N525942:qcovhsp_avg=98.72500000000001:qcovhsp_max=100.0:qcovhsp_min=95.1:qcovhsp_std=1.6485171202181002:qcovhsp_sum=2369.4:qend_avg=112.375:qend_max=157.0:qend_min=23.0:qend_std=39.9116551572508:qend_sum=2697.0:qstart_avg=1.4583333333333333:qstart_max=5.0:qstart_min=1.0:qstart_std=0.883627241233132:qstart_sum=35.0:ref_name_counter=GB_GCA_001601825.1_protein.faa_LUJK01000010.1_27@PF00015_full_PFAM.335.540--1||GB_GCA_003428805.1_protein.faa_CP031729.1_2712@PF00015_full_PFAM.311.496--1||GB_GCA_004172865.1_protein.faa_SEBV01000002.1_257@PF00015_full_PFAM.245.432--6||GB_GCA_018812945.1_protein.faa_JAHJCM010000170.1_10@PF00015_full_PFAM.338.541--3||RS_GCF_000170915.1_protein.faa_NZ_ABCT01000001.1_59@PF00015_full_PFAM.335.541--2||RS_GCF_000819765.1_protein.faa_NZ_CDBT01000054.1_79@PF00015_full_PFAM.257.429--1||RS_GCF_000819985.1_protein.faa_NZ_CDBZ01000227.1_11@PF00015_full_PFAM.253.429--2||RS_GCF_000820515.1_protein.faa_NZ_JXDG01000087.1_5@PF00015_full_PFAM.344.423--1||RS_GCF_002162135.1_protein.faa_NZ_CP021382.1_2223@PF00015_full_PFAM.241.434--2||RS_GCF_002204795.1_protein.faa_NZ_NIXO01000018.1_81@PF00015_full_PFAM.72.110--1||RS_GCF_010974825.1_protein.faa_NZ_JAAILA010000003.1_306@PF00015_full_PFAM.248.429--1||RS_GCF_013184545.1_protein.faa_NZ_JAAOJA010000016.1_27@PF00015_full_PFAM.256.326--1||RS_GCF_013283795.1_protein.faa_NZ_JABSOD010000010.1_13@PF00015_full_PFAM.255.430--1||RS_GCF_017498065.1_protein.faa_NZ_JAGDFX010000006.1_116@PF00015_full_PFAM.1.44--1:scovhsp_avg=65.84166666666667:scovhsp_max=77.3:scovhsp_min=51.4:scovhsp_std=7.995918342812634:scovhsp_sum=1580.2:send_avg=152.625:send_max=186.0:send_min=37.0:send_std=48.32841679142011:send_sum=3663.0:sstart_avg=41.833333333333336:sstart_max=74.0:sstart_min=8.0:sstart_std=16.721937340087038:sstart_sum=1004.0])0:0.00119015[&&NHX:Sample_counter=rhizpot1--24||rhizpot2--1||rhizpot3--13||rhiztom1--40||rhiztom2--27||rhiztom3--42:Type_counter=GTDB--676||capture--147:besthit_avg=87.01891891891893:besthit_max=100.0:besthit_min=47.2:besthit_std=14.22214309991129:besthit_sum=3219.7000000000003:bitscore_avg=171.1:bitscore_max=315.0:bitscore_min=41.2:bitscore_std=71.1027191228765:bitscore_sum=6330.7:capture_class_counter=c__Acidobacteriae--1||c__Actinomycetia--1||c__Alphaproteobacteria--9||c__Anaerolineae--1||c__Bacilli--2||c__Clostridia--7||c__Desulfobulbia--2||c__Desulfovibrionia--8||c__Fibrobacteria--2||c__Gammaproteobacteria--93||c__Gemmatimonadetes--2||c__Halanaerobiia--1||c__Holophagae--9||c__Limnochordia--1||c__Magnetococcia--1||c__Peptococcia--2||c__Synergistia--1||c__Syntropharchaeia--1||c__Thermoleophilia--1||c__UBA4882--1||c__WGA-4E--1:capture_domain_counter=d__Archaea--1||d__Bacteria--146:capture_family_counter=f__Acetivibrionaceae--1||f__Aeromonadaceae--10||f__Alteromonadaceae--3||f__Aminobacteriaceae--1||f__Azospirillaceae--2||f__BICA1-8--1||f__BM004--1||f__Beijerinckiaceae--1||f__Burkholderiaceae--11||f__Chromobacteriaceae--2||f__Clostridiaceae--2||f__DRI-13--1||f__DTU087--1||f__Desulfobulbaceae--1||f__Desulfovibrionaceae--8||f__Enterobacteriaceae--1||f__EnvOPS12--1||f__Fibrobacteraceae--2||f__GCA-2687025--1||f__GWC2-71-9--1||f__Gallaecimonadaceae--10||f__Gallionellaceae--1||f__Halarsenatibacteraceae--1||f__Halothiobacillaceae--1||f__Holophagaceae--9||f__JABURT01--1||f__Lachnospiraceae--3||f__Magnetaquicoccaceae--1||f__Methylophagaceae--1||f__Methylophilaceae--1||f__Micromonosporaceae--1||f__Oleiphilaceae--3||f__Paenibacillaceae--2||f__Pseudomonadaceae--38||f__Psychrobiaceae--1||f__RSA9--1||f__Rhizobiaceae--3||f__Rhodobacteraceae--1||f__Rhodocyclaceae--4||f__Ruminococcaceae--1||f__Solirubrobacteraceae--1||f__Sphingomonadaceae--2||f__Syntropharchaeaceae--1||f__Thiobacillaceae--1||f__UBA7541--1||f__UBA8346--1||f__Vibrionaceae--2||f__Xanthomonadaceae--2:capture_genus_counter=g__20CM-4-69-16--1||g__Acetanaerobacterium--1||g__Acidoferrum--1||g__Aeromonas--10||g__Agathobacter--1||g__Agrobacterium--1||g__Allorhizobium--1||g__Alteromonas_F--1||g__Aminivibrio--1||g__Aquitalea--2||g__Aromatoleum--1||g__Azonexus--3||g__Azospirillum--2||g__Baekduia--1||g__Bordetella_A--1||g__CAILHX01--1||g__CAIRAY01--2||g__COE1--1||g__Caballeronia--1||g__Clostridium_P--1||g__Clostridium_T--1||g__Cohnella--1||g__Dactylosporangium--1||g__Desulfobulbus_A--1||g__Enterobacter_D--1||g__Enterovibrio--1||g__Erythrobacter--1||g__GCA-2687025--1||g__Gallaecimonas--10||g__Gallionella--1||g__Geothrix--8||g__Hahella--1||g__Halothiobacillus--1||g__Halovulum--1||g__Holophaga--1||g__Humidesulfovibrio--2||g__Hungateiclostridium--1||g__Hydrogenispora--1||g__JAANAU01--1||g__JAAXZE01--1||g__JAAZMF01--1||g__JABURT01--1||g__JADGQX01--1||g__Limnobacter--8||g__Litorilituus--1||g__Lysobacter--2||g__Marinobacter--1||g__Methylobacterium--1||g__Methylophaga--1||g__Oleiphilus--1||g__Paenibacillus--1||g__Pseudomonas_E--34||g__Pseudomonas_F--2||g__Pseudomonas_M--1||g__Pseudomonas_R--1||g__Pseudorhizobium--1||g__Psychrobium--1||g__Rheinheimera--1||g__SLSL01--1||g__Solidesulfovibrio--2||g__Sphaerotilus--1||g__Sphingomonas--1||g__Sulfuritortus--1||g__Syntropharchaeum--1||g__Thermanaerosceptrum--1||g__UBA3402--1||g__UBA5195--1||g__UBA6814--4||g__Vibrio--1||g__YD12-FULL-57-12--1:capture_order_counter=o__Acetivibrionales--1||o__Acidoferrales--1||o__Anaerolineales--1||o__Azospirillales--2||o__Burkholderiales--20||o__Clostridiales--2||o__DRI-13--1||o__DTU087--1||o__Desulfobulbales--2||o__Desulfovibrionales--8||o__Enterobacterales--27||o__Fibrobacterales--2||o__GCA-2687025--1||o__Gemmatimonadales--1||o__Halanaerobiales--1||o__Halothiobacillales--1||o__Holophagales--9||o__JABURT01--1||o__Lachnospirales--3||o__Longimicrobiales--1||o__Magnetococcales--1||o__Mycobacteriales--1||o__Nitrosococcales--1||o__Oscillospirales--1||o__Paenibacillales--2||o__Peptococcales--1||o__Pseudomonadales--41||o__Rhizobiales--4||o__Rhodobacterales--1||o__Solirubrobacterales--1||o__Sphingomonadales--2||o__Synergistales--1||o__Syntropharchaeales--1||o__UBA8346--1||o__Xanthomonadales--2:capture_phylum_counter=p__Acidobacteriota--10||p__Actinobacteriota--2||p__Chloroflexota--1||p__Desulfobacterota--2||p__Desulfobacterota_I--8||p__Fibrobacterota--2||p__Firmicutes--2||p__Firmicutes_A--7||p__Firmicutes_B--2||p__Firmicutes_F--1||p__Firmicutes_G--2||p__Gemmatimonadota--2||p__Halobacteriota--1||p__Poribacteria--1||p__Proteobacteria--103||p__Synergistota--1:capture_species_counter=s__20CM-4-69-16 sp001919865--1||s__Acetanaerobacterium elongatum--1||s__Acidoferrum sp003223255--1||s__Aeromonas hydrophila--1||s__Aeromonas media--5||s__Aeromonas rivipollensis--4||s__Agathobacter sp910587655--1||s__Agrobacterium cavarae--1||s__Allorhizobium sp017599385--1||s__Alteromonas_F sp017368475--1||s__Aminivibrio pyruvatiphilus--1||s__Aquitalea pelogenes--2||s__Aromatoleum petrolei--1||s__Azonexus sp002345845--1||s__Azonexus sp002470165--2||s__Azospirillum agricola--1||s__Azospirillum sp003115975--1||s__Baekduia sp016215085--1||s__Bordetella_A sp002261345--1||s__CAILHX01 sp903834185--1||s__CAIRAY01 sp903876665--2||s__COE1 sp002491195--1||s__Caballeronia temeraria--1||s__Clostridium_P mediterraneense--1||s__Clostridium_T intestinale--1||s__Cohnella xylanilytica--1||s__Dactylosporangium aurantiacum--1||s__Desulfobulbus_A marinus--1||s__Enterobacter_D sp001888805--1||s__Enterovibrio sp001310415--1||s__Erythrobacter xiamenensis--1||s__GCA-2687025 sp018644665--1||s__Gallaecimonas mangrovi--10||s__Gallionella sp003134595--1||s__Geothrix sp016195985--1||s__Geothrix sp016721195--7||s__Hahella ganghwensis--1||s__Halothiobacillus sp002281295--1||s__Halovulum sp009931615--1||s__Holophaga sp017859955--1||s__Humidesulfovibrio sp002422505--2||s__Hungateiclostridium straminisolvens--1||s__Hydrogenispora ethanolica--1||s__JAANAU01 sp015231775--1||s__JAAXZE01 sp012720075--1||s__JAAZMF01 sp012519025--1||s__JABURT01 sp014762485--1||s__JADGQX01 sp017881445--1||s__Limnobacter alexandrii--1||s__Limnobacter sp000170915--7||s__Litorilituus sediminis--1||s__Lysobacter sp001830245--2||s__Marinobacter sp003030785--1||s__Methylobacterium sp009806555--1||s__Methylophaga sp002354555--1||s__Oleiphilus messinensis--1||s__Paenibacillus sp012912005--1||s__Pseudomonas_E alcaligenes--1||s__Pseudomonas_E alcaligenes_B--1||s__Pseudomonas_E atacamensis--1||s__Pseudomonas_E costantinii--1||s__Pseudomonas_E edaphica--1||s__Pseudomonas_E juntendi--1||s__Pseudomonas_E laurentiana--1||s__Pseudomonas_E putida_E--3||s__Pseudomonas_E putida_L--2||s__Pseudomonas_E sediminis--1||s__Pseudomonas_E sp002843585--11||s__Pseudomonas_E sp002843605--1||s__Pseudomonas_E sp007713465--2||s__Pseudomonas_E sp014268815--1||s__Pseudomonas_E sp014269185--1||s__Pseudomonas_E sp900581005--4||s__Pseudomonas_E sp900596015--1||s__Pseudomonas_F otitidis--2||s__Pseudomonas_M indica--1||s__Pseudomonas_R azotifigens_A--1||s__Pseudorhizobium flavum--1||s__Psychrobium sp013214945--1||s__Rheinheimera sp013283795--1||s__SLSL01 sp003552825--1||s__Solidesulfovibrio magneticus_A--2||s__Sphaerotilus hippei--1||s__Sphingomonas sp000632225--1||s__Sulfuritortus calidifontis--1||s__Syntropharchaeum butanivorans--1||s__Thermanaerosceptrum fracticalcis--1||s__UBA3402 sp910577935--1||s__UBA5195 sp903875215--1||s__UBA6814 sp002452635--4||s__Vibrio nitrifigilis--1||s__YD12-FULL-57-12 sp001799275--1:evalue_avg=1.5135190848025882e-08:evalue_max=5.11e-07:evalue_min=1.43e-110:evalue_std=8.41701751628501e-08:evalue_sum=5.600020613769576e-07:gapopen_avg=0.1891891891891892:gapopen_max=2.0:gapopen_min=0.0:gapopen_std=0.5184291357251912:gapopen_sum=7.0:gtdb_class_counter=c__Alphaproteobacteria--1||c__Bacilli--1||c__Bacteroidia--1||c__Bdellovibrionia_A--1||c__Gammaproteobacteria--654||c__Ktedonobacteria--1||c__Limnochordia--17:gtdb_domain_counter=d__Bacteria--676:gtdb_family_counter=f__Aeromonadaceae--70||f__Alteromonadaceae--108||f__Burkholderiaceae--17||f__Carnobacteriaceae--1||f__Celerinatantimonadaceae--3||f__Cellvibrionaceae--6||f__DSM-6294--3||f__DTU010--15||f__DTU012--2||f__Ectothiorhodospiraceae--2||f__Enterobacteriaceae--1||f__Gallionellaceae--1||f__Halomonadaceae--4||f__Halothiobacillaceae--5||f__Immundisolibacteraceae--1||f__JACDGC01--1||f__Kangiellaceae--2||f__Ketobacteraceae--7||f__Marinomonadaceae--43||f__Methylomonadaceae--2||f__Methylophagaceae--9||f__Moritellaceae--2||f__Natronospirillaceae--1||f__Nitrincolaceae--6||f__Oleiphilaceae--22||f__Piscirickettsiaceae--2||f__Prolixibacteraceae--1||f__Pseudohongiellaceae--1||f__Pseudomonadaceae--23||f__Psychromonadaceae--4||f__Rhodocyclaceae--1||f__Sedimenticolaceae--1||f__Shewanellaceae--27||f__SpSt-1174--1||f__Sphingomonadaceae--1||f__Thioalkalivibrionaceae--4||f__Thiohalobacteraceae--1||f__Thiohalomonadaceae--1||f__UBA1018--1||f__Vibrionaceae--273:gtdb_genus_counter=g__1109--2||g__Aeromonas--58||g__Agaribacterium--1||g__Aliagarivorans--2||g__Aliidiomarina--2||g__Aliiglaciecola--1||g__Aliivibrio--8||g__Alteromonas--36||g__Bacterioplanes--1||g__Bowmanella--1||g__Celerinatantimonas--1||g__Cellvibrio--2||g__Ch67--1||g__Cognaticolwellia--2||g__DTU010--4||g__DTU012--1||g__Enterovibrio--15||g__GCA-002733105--4||g__GCA-002733465--1||g__GCA-2401725--1||g__GWB1-55-8--1||g__Gallionella--1||g__Gilvimarinus--2||g__Glaciecola--2||g__Guyparkeria--5||g__Hahella--3||g__Halospina--4||g__HdN1--2||g__Hydrocarboniclastica--1||g__Idiomarina--12||g__JAAYMS01--1||g__JAAYMV01--1||g__JAAZLQ01--1||g__JACDGC01--1||g__JCM-19050--2||g__Kangiella--1||g__Ketobacter--4||g__Lacimicrobium--2||g__Limnobacter--17||g__MONJU--1||g__Marinagarivorans--1||g__Marinilactibacillus--1||g__Marinobacter--10||g__Marinobacter_A--3||g__Marinomonas--43||g__Marinospirillum--4||g__Methylomonas--2||g__Methylophaga--5||g__Moritella--2||g__Neptunicella--1||g__Neptunomonas--1||g__Nitrincola--5||g__Oceanimonas--3||g__Oceanisphaera--7||g__Oleibacter--2||g__Oleiphilus--1||g__Paraglaciecola--9||g__Pararheinheimera--1||g__Photobacterium--24||g__Piscirickettsia--2||g__Pseudoalteromonas--26||g__Pseudocolwellia--1||g__Pseudohongiella--1||g__Pseudomonas--2||g__Pseudomonas_C--1||g__Pseudomonas_D--7||g__Pseudomonas_E--10||g__Pseudomonas_F--3||g__Psychromonas--4||g__QNFC01--1||g__Rheinheimera--6||g__SKHV01--1||g__SLDE01--1||g__SM1919--1||g__Saccharospirillum--1||g__Salinivibrio--7||g__Shewanella--26||g__SpSt-1174--1||g__Sphingomonas_N--1||g__Tepidiphilus--1||g__Thalassomonas--2||g__Thalassotalea_C--1||g__Thaumasiovibrio--1||g__Thioalkalivibrio--4||g__Thioalkalivibrio_A--2||g__Thiohalobacter--1||g__Thorsellia--1||g__Tolumonas--2||g__UBA4996--1||g__UBA5420--6||g__Vibrio--216||g__XY-R5--2:gtdb_order_counter=o__Bacteroidales--1||o__Burkholderiales--19||o__Chromatiales--1||o__DTU010--17||o__Ectothiorhodospirales--6||o__Enterobacterales--490||o__Halothiobacillales--5||o__Immundisolibacterales--1||o__Ktedonobacterales--1||o__Lactobacillales--1||o__Methylococcales--2||o__Nitrosococcales--9||o__Piscirickettsiales--2||o__Pseudomonadales--116||o__SpSt-1174--1||o__Sphingomonadales--1||o__Thiohalobacterales--1||o__Thiohalomonadales--1||o__UBA1018--1:gtdb_phylum_counter=p__Bacteroidota--1||p__Bdellovibrionota--1||p__Chloroflexota--1||p__Firmicutes--1||p__Firmicutes_G--17||p__Proteobacteria--655:gtdb_species_counter=s__1109 sp001028815--1||s__1109 sp012521465--1||s__Aeromonas allosaccharophila--1||s__Aeromonas aquatica--2||s__Aeromonas australiensis--1||s__Aeromonas bestiarum--1||s__Aeromonas bivalvium--2||s__Aeromonas caviae--3||s__Aeromonas dhakensis--2||s__Aeromonas diversa--1||s__Aeromonas encheleia--2||s__Aeromonas enteropelogenes--1||s__Aeromonas eucrenophila--2||s__Aeromonas finlandensis--2||s__Aeromonas fluvialis--1||s__Aeromonas fluvialis_A--1||s__Aeromonas hydrophila--4||s__Aeromonas jandaei--3||s__Aeromonas lacus--2||s__Aeromonas lusitana--2||s__Aeromonas media--2||s__Aeromonas molluscorum--2||s__Aeromonas piscicola--1||s__Aeromonas popoffii--1||s__Aeromonas rivipollensis--2||s__Aeromonas rivuli--1||s__Aeromonas salmonicida--2||s__Aeromonas sanarellii--2||s__Aeromonas schubertii--1||s__Aeromonas simiae--2||s__Aeromonas sobria--1||s__Aeromonas sp900156095--1||s__Aeromonas taiwanensis--2||s__Aeromonas tecta--2||s__Aeromonas veronii--2||s__Aeromonas veronii_A--1||s__Agaribacterium sp003265435--1||s__Aliagarivorans marinus--1||s__Aliagarivorans taiwanensis--1||s__Aliidiomarina sedimenti--1||s__Aliidiomarina soli--1||s__Aliiglaciecola lipolytica--1||s__Aliivibrio finisterrensis--1||s__Aliivibrio fischeri--1||s__Aliivibrio fischeri_A--1||s__Aliivibrio salmonicida_A--1||s__Aliivibrio sifiae--1||s__Aliivibrio sifiae_A--1||s__Aliivibrio sp900312675--1||s__Aliivibrio wodanis--1||s__Alteromonas abrolhosensis--1||s__Alteromonas aestuariivivens--1||s__Alteromonas aggregata--1||s__Alteromonas alba--1||s__Alteromonas antoniana--2||s__Alteromonas australica--1||s__Alteromonas chungwhensis--1||s__Alteromonas confluentis--1||s__Alteromonas genovensis--1||s__Alteromonas halophila--1||s__Alteromonas iocasae--1||s__Alteromonas lipolytica--1||s__Alteromonas lipotrueae--1||s__Alteromonas macleodii--1||s__Alteromonas macleodii_A--1||s__Alteromonas mangrovi--2||s__Alteromonas naphthalenivorans--1||s__Alteromonas oceani--1||s__Alteromonas ponticola--1||s__Alteromonas portus--1||s__Alteromonas profundi_A--1||s__Alteromonas sp000597705--1||s__Alteromonas sp000753865--1||s__Alteromonas sp002335925--1||s__Alteromonas sp002691625--1||s__Alteromonas sp002729795--1||s__Alteromonas sp003443615--1||s__Alteromonas sp006538325--1||s__Alteromonas sp013373625--1||s__Alteromonas sp017794925--1||s__Alteromonas sp018100795--1||s__Alteromonas sp018222405--1||s__Alteromonas sp018860965--1||s__Alteromonas stellipolaris--1||s__Bacterioplanes sanyensis_A--1||s__Bowmanella dokdonensis--1||s__Celerinatantimonas diazotrophica--1||s__Cellvibrio sp002162135--1||s__Cellvibrio sp004172865--1||s__Ch67 sp013178375--1||s__Cognaticolwellia aestuarii--1||s__Cognaticolwellia sp003971255--1||s__DTU010 sp012521335--1||s__DTU010 sp012837385--1||s__DTU010 sp012840725--1||s__DTU010 sp900018335--1||s__DTU012 sp012837335--1||s__Enterovibrio baiacu--1||s__Enterovibrio calviensis--1||s__Enterovibrio celer--1||s__Enterovibrio coralii--1||s__Enterovibrio hollisae--2||s__Enterovibrio indicus--1||s__Enterovibrio marinus--1||s__Enterovibrio nigricans--1||s__Enterovibrio norvegicus--1||s__Enterovibrio norvegicus_A--1||s__Enterovibrio pacificus--1||s__Enterovibrio sedimenti--1||s__Enterovibrio sp001310415--1||s__Enterovibrio sp004116385--1||s__GCA-002733105 sp011053005--1||s__GCA-002733105 sp014859375--1||s__GCA-002733105 sp018646825--1||s__GCA-002733105 sp905479985--1||s__GCA-002733465 sp019090895--1||s__GCA-2401725 sp002401725--1||s__GWB1-55-8 sp001769835--1||s__Gallionella sp001801025--1||s__Gilvimarinus agarilyticus--1||s__Gilvimarinus polysaccharolyticus--1||s__Glaciecola sp002340325--1||s__Glaciecola sp003203515--1||s__Guyparkeria halophila--1||s__Guyparkeria sp001641825--1||s__Guyparkeria sp003932495--1||s__Guyparkeria sp016278265--1||s__Guyparkeria sp016938615--1||s__Hahella chejuensis--1||s__Hahella sp004135205--1||s__Hahella sp018986435--1||s__Halospina salipaludis--1||s__Halospina utahensis_A--2||s__Halospina utahensis_B--1||s__HdN1 sp000198515--2||s__Hydrocarboniclastica marina--1||s__Idiomarina baltica--1||s__Idiomarina fontislapidosi--1||s__Idiomarina loihiensis--1||s__Idiomarina piscisalsi--1||s__Idiomarina piscisalsi_A--1||s__Idiomarina ramblicola--1||s__Idiomarina seosinensis--1||s__Idiomarina sp001870515--1||s__Idiomarina sp002685255--1||s__Idiomarina sp002808045--1||s__Idiomarina xiamenensis--1||s__Idiomarina zobellii--1||s__JAAYMS01 sp012521295--1||s__JAAYMV01 sp012521185--1||s__JAAZLQ01 sp012799255--1||s__JACDGC01 sp013815535--1||s__JCM-19050 sp001310455--2||s__Kangiella sp013372875--1||s__Ketobacter alkanivorans--1||s__Ketobacter sp002471665--1||s__Ketobacter sp002701845--1||s__Ketobacter sp003671495--1||s__Lacimicrobium alkaliphilum--1||s__Lacimicrobium alkaliphilum_B--1||s__Limnobacter alexandrii--2||s__Limnobacter sp000170915--2||s__Limnobacter sp001601825--2||s__Limnobacter sp002428895--2||s__Limnobacter sp002954425--2||s__Limnobacter sp018812945--2||s__Limnobacter sp018815245--1||s__Limnobacter sp902506325--2||s__Limnobacter thiooxidans--2||s__MONJU sp003696905--1||s__Marinagarivorans algicola--1||s__Marinilactibacillus sp017599325--1||s__Marinobacter antarcticus--1||s__Marinobacter antarcticus_A--1||s__Marinobacter guineae--1||s__Marinobacter halophilus--1||s__Marinobacter halotolerans--1||s__Marinobacter hydrocarbonoclasticus--1||s__Marinobacter maritimus--1||s__Marinobacter oulmenensis--1||s__Marinobacter persicus_A--1||s__Marinobacter sp003030785--1||s__Marinobacter_A bohaiensis--1||s__Marinobacter_A nanhaiticus--1||s__Marinobacter_A sp003789045--1||s__Marinomonas alcarazii--1||s__Marinomonas algicola--1||s__Marinomonas aquiplantarum--1||s__Marinomonas arctica--1||s__Marinomonas atlantica--1||s__Marinomonas balearica--1||s__Marinomonas colpomeniae--1||s__Marinomonas communis--1||s__Marinomonas foliarum--1||s__Marinomonas fungiae--2||s__Marinomonas gallaica--1||s__Marinomonas mediterranea--2||s__Marinomonas ostreistagni--1||s__Marinomonas ostreistagni_A--1||s__Marinomonas piezotolerans--1||s__Marinomonas polaris--2||s__Marinomonas pollencensis--1||s__Marinomonas posidonica--1||s__Marinomonas primoryensis--1||s__Marinomonas profundimaris--1||s__Marinomonas rhizomae--2||s__Marinomonas shanghaiensis--1||s__Marinomonas sp000017285--2||s__Marinomonas sp000153025--1||s__Marinomonas sp001624705--2||s__Marinomonas sp001625355--1||s__Marinomonas sp004352855--1||s__Marinomonas sp006385675--1||s__Marinomonas sp008122525--1||s__Marinomonas sp013373235--2||s__Marinomonas sp016463975--1||s__Marinomonas sp018336955--2||s__Marinomonas spartinae--1||s__Marinomonas spartinae_A--1||s__Marinomonas ushuaiensis--1||s__Marinospirillum celere--1||s__Marinospirillum perlucidum--1||s__Marinospirillum sp007119985--1||s__Marinospirillum sp014859565--1||s__Methylomonas koyamae_A--2||s__Methylophaga lonarensis--1||s__Methylophaga muralis--1||s__Methylophaga nitratireducenticrescens--1||s__Methylophaga sp002363955--1||s__Methylophaga sp002696735--1||s__Moritella sp001574435--1||s__Moritella sp018219455--1||s__Neptunicella marina--1||s__Neptunomonas phycophila--1||s__Nitrincola alkalisediminis--1||s__Nitrincola lacisaponensis--1||s__Nitrincola sp000764495--1||s__Nitrincola sp008727795--1||s__Nitrincola tibetensis--1||s__Oceanimonas baumannii--1||s__Oceanimonas doudoroffii--1||s__Oceanimonas smirnovii--1||s__Oceanisphaera marina--1||s__Oceanisphaera merdipullorum--1||s__Oceanisphaera profunda--1||s__Oceanisphaera psychrotolerans--1||s__Oceanisphaera sp017498065--2||s__Oceanisphaera sp018222825--1||s__Oleibacter sp002298335--2||s__Oleiphilus messinensis--1||s__Paraglaciecola arctica_A--1||s__Paraglaciecola arctica_B--1||s__Paraglaciecola atlantica_A--1||s__Paraglaciecola chathamensis--1||s__Paraglaciecola mesophila--1||s__Paraglaciecola mesophila_A--1||s__Paraglaciecola polaris--1||s__Paraglaciecola sp009796745--1||s__Paraglaciecola sp011378905--1||s__Pararheinheimera tangshanensis--1||s__Photobacterium alginatilyticum--2||s__Photobacterium aphoticum--1||s__Photobacterium aquae--1||s__Photobacterium chitinilyticum--2||s__Photobacterium frigidiphilum--1||s__Photobacterium gaetbulicola--1||s__Photobacterium ganghwense--1||s__Photobacterium indicum--1||s__Photobacterium jeanii--2||s__Photobacterium lutimaris--1||s__Photobacterium marinum--2||s__Photobacterium profundum--1||s__Photobacterium profundum_A--1||s__Photobacterium proteolyticum--1||s__Photobacterium rosenbergii--1||s__Photobacterium sanctipauli--1||s__Photobacterium sanguinicancri--2||s__Photobacterium swingsii--2||s__Piscirickettsia salmonis--1||s__Piscirickettsia sp001644975--1||s__Pseudoalteromonas arctica--1||s__Pseudoalteromonas atlantica--1||s__Pseudoalteromonas distincta--1||s__Pseudoalteromonas elyakovii--1||s__Pseudoalteromonas fuliginea--1||s__Pseudoalteromonas gelatinilytica--1||s__Pseudoalteromonas peptidolytica--1||s__Pseudoalteromonas piscicida--1||s__Pseudoalteromonas piscicida_A--1||s__Pseudoalteromonas piscicida_B--1||s__Pseudoalteromonas shioyasakiensis--1||s__Pseudoalteromonas shioyasakiensis_A--1||s__Pseudoalteromonas sp000239855--1||s__Pseudoalteromonas sp000498095--1||s__Pseudoalteromonas sp001401805--1||s__Pseudoalteromonas sp001469895--1||s__Pseudoalteromonas sp002276045--2||s__Pseudoalteromonas sp002289345--1||s__Pseudoalteromonas sp002591815--1||s__Pseudoalteromonas sp002850255--1||s__Pseudoalteromonas sp004103285--1||s__Pseudoalteromonas sp005886535--1||s__Pseudoalteromonas sp008370255--1||s__Pseudoalteromonas sp011378855--1||s__Pseudoalteromonas sp013349995--1||s__Pseudocolwellia agarivorans--1||s__Pseudohongiella nitratireducens--1||s__Pseudomonas aeruginosa--1||s__Pseudomonas aeruginosa_A--1||s__Pseudomonas_C sp012800475--1||s__Pseudomonas_D aestusnigri--1||s__Pseudomonas_D gallaeciensis--1||s__Pseudomonas_D oceani--1||s__Pseudomonas_D sabulinigri--1||s__Pseudomonas_D sp002296055--1||s__Pseudomonas_D sp002683975--1||s__Pseudomonas_D xinjiangensis--1||s__Pseudomonas_E alcaligenes--1||s__Pseudomonas_E chengduensis--1||s__Pseudomonas_E putida_H--1||s__Pseudomonas_E putida_L--1||s__Pseudomonas_E saponiphila--1||s__Pseudomonas_E sp000931465--1||s__Pseudomonas_E sp001320525--1||s__Pseudomonas_E sp002843585--1||s__Pseudomonas_E sp003428805--1||s__Pseudomonas_E toyotomiensis--1||s__Pseudomonas_F alcaligenes_A--1||s__Pseudomonas_F otitidis--1||s__Pseudomonas_F sp003234055--1||s__Psychromonas arctica--1||s__Psychromonas sp000470315--1||s__Psychromonas sp003318165--1||s__Psychromonas sp011378715--1||s__QNFC01 sp016763355--1||s__Rheinheimera pacifica--1||s__Rheinheimera sp001513785--1||s__Rheinheimera sp002840125--1||s__Rheinheimera sp004345025--1||s__Rheinheimera sp013283795--1||s__Rheinheimera sp018831085--1||s__SKHV01 sp012719495--1||s__SLDE01 sp014859545--1||s__SM1919 sp010993985--1||s__Saccharospirillum alexandrii--1||s__Salinivibrio costicola--1||s__Salinivibrio kushneri--1||s__Salinivibrio proteolyticus--1||s__Salinivibrio sharmensis--1||s__Salinivibrio siamensis--1||s__Salinivibrio socompensis--1||s__Salinivibrio sp900141775--1||s__Shewanella algae--1||s__Shewanella baltica--1||s__Shewanella bicestrii--1||s__Shewanella chilikensis--1||s__Shewanella corallii--1||s__Shewanella decolorationis--1||s__Shewanella dokdonensis--1||s__Shewanella fodinae--1||s__Shewanella indica--1||s__Shewanella loihica--1||s__Shewanella mangrovi--2||s__Shewanella marisflavi--1||s__Shewanella oneidensis--1||s__Shewanella putrefaciens--1||s__Shewanella sp000014665--1||s__Shewanella sp000203935--1||s__Shewanella sp002838165--1||s__Shewanella sp002966515--1||s__Shewanella sp006494715--1||s__Shewanella sp013248905--1||s__Shewanella sp017354945--2||s__Shewanella sp019209865--1||s__Shewanella woodyi--1||s__Shewanella xiamenensis--1||s__SpSt-1174 sp014762505--1||s__Sphingomonas_N sp000333335--1||s__Tepidiphilus baoligensis--1||s__Thalassomonas actiniarum--1||s__Thalassomonas viridans--1||s__Thalassotalea_C sp001913705--1||s__Thaumasiovibrio occultus--1||s__Thioalkalivibrio sp000025545--1||s__Thioalkalivibrio sp000377845--1||s__Thioalkalivibrio sp000378305--1||s__Thioalkalivibrio sp000378605--1||s__Thioalkalivibrio_A sulfidiphilus--1||s__Thioalkalivibrio_A sulfidiphilus_A--1||s__Thiohalobacter thiocyanaticus_A--1||s__Thorsellia anophelis--1||s__Tolumonas lignilytica--1||s__Tolumonas sp903931645--1||s__UBA4996 sp002396805--1||s__UBA5420 sp012518325--1||s__UBA5420 sp012520315--1||s__UBA5420 sp012520355--1||s__UBA5420 sp012799115--1||s__UBA5420 sp012837925--2||s__Vibrio aerogenes--2||s__Vibrio aestivus--1||s__Vibrio aestuarianus--1||s__Vibrio anguillarum--1||s__Vibrio aquimaris--2||s__Vibrio atypicus--1||s__Vibrio azureus--1||s__Vibrio barjaei--2||s__Vibrio bivalvicida--3||s__Vibrio brasiliensis--2||s__Vibrio caribbeanicus--3||s__Vibrio chagasii_A--2||s__Vibrio cholerae--2||s__Vibrio cidicii--3||s__Vibrio coralliilyticus--2||s__Vibrio cyclitrophicus--1||s__Vibrio diazotrophicus--3||s__Vibrio europaeus--3||s__Vibrio fluvialis--5||s__Vibrio furnissii--4||s__Vibrio galatheae--3||s__Vibrio gallaecicus--1||s__Vibrio gazogenes--2||s__Vibrio gazogenes_A--2||s__Vibrio hangzhouensis--2||s__Vibrio hepatarius--3||s__Vibrio hepatarius_A--2||s__Vibrio hepatarius_B--1||s__Vibrio injensis--1||s__Vibrio jasicida--1||s__Vibrio kanaloae--1||s__Vibrio mangrovi--3||s__Vibrio marinisediminis--2||s__Vibrio marisflavi--2||s__Vibrio maritimus--1||s__Vibrio maritimus_A--1||s__Vibrio maritimus_B--1||s__Vibrio mediterranei--2||s__Vibrio metoecus--3||s__Vibrio metoecus_B--3||s__Vibrio metschnikovii--1||s__Vibrio mexicanus--1||s__Vibrio mimicus--4||s__Vibrio navarrensis--2||s__Vibrio neptunius--2||s__Vibrio nereis--2||s__Vibrio nigripulchritudo--1||s__Vibrio nitrifigilis--4||s__Vibrio ordalii--1||s__Vibrio orientalis--2||s__Vibrio ostreicida--2||s__Vibrio ouci--2||s__Vibrio pacinii--3||s__Vibrio palustris--1||s__Vibrio panuliri--2||s__Vibrio parahaemolyticus--1||s__Vibrio pectenicida--3||s__Vibrio penaeicida--1||s__Vibrio penaeicida_A--1||s__Vibrio plantisponsor--2||s__Vibrio ponticus--2||s__Vibrio profundi--1||s__Vibrio proteolyticus--3||s__Vibrio quintilis--2||s__Vibrio rhizosphaerae--2||s__Vibrio rhodolitus--1||s__Vibrio rotiferianus--1||s__Vibrio ruber--2||s__Vibrio sagamiensis--1||s__Vibrio salilacus--2||s__Vibrio scophthalmi--1||s__Vibrio sinaloensis_B--2||s__Vibrio sinensis--2||s__Vibrio sp000169995--1||s__Vibrio sp000176715--3||s__Vibrio sp000272145--1||s__Vibrio sp000287055--1||s__Vibrio sp000960595--1||s__Vibrio sp001506075--2||s__Vibrio sp001635455--3||s__Vibrio sp002342685--1||s__Vibrio sp002342735--1||s__Vibrio sp002812955--1||s__Vibrio sp002873335--1||s__Vibrio sp002873395--1||s__Vibrio sp002877365--1||s__Vibrio sp003144035--2||s__Vibrio sp004804295--3||s__Vibrio sp006124995--2||s__Vibrio sp013113835--2||s__Vibrio sp013114545--2||s__Vibrio sp013114625--1||s__Vibrio sp013369335--2||s__Vibrio sp013369385--2||s__Vibrio sp014596725--5||s__Vibrio sp014694455--1||s__Vibrio sp015278125--3||s__Vibrio spartinae--2||s__Vibrio taketomensis--1||s__Vibrio tapetis--3||s__Vibrio tetraodonis--1||s__Vibrio thalassae--1||s__Vibrio toranzoniae--1||s__Vibrio tritonius--4||s__Vibrio tubiashii--3||s__Vibrio tubiashii_A--3||s__Vibrio viridaestus--5||s__Vibrio vulnificus--1||s__Vibrio xiamenensis--3||s__Vibrio zhugei--1||s__Vibrio ziniensis--3||s__XY-R5 sp001660395--2:heptad_counter=MCP-24H--495||MCP-34H--4||MCP-40H--272||MCP-44H--50||MCP-52H--2:lbd_counter=:lca_tree=c__Gammaproteobacteria:length_avg=115.13513513513513:length_max=178.0:length_min=23.0:length_std=40.78954261556247:length_sum=4260.0:mismatch_avg=15.513513513513514:mismatch_max=76.0:mismatch_min=0.0:mismatch_std=19.360070049261502:mismatch_sum=574.0:name=N525943:qcovhsp_avg=98.8162162162162:qcovhsp_max=100.0:qcovhsp_min=95.1:qcovhsp_std=1.6014773584817654:qcovhsp_sum=3656.1999999999994:qend_avg=115.43243243243244:qend_max=183.0:qend_min=23.0:qend_std=40.98681396399236:qend_sum=4271.0:qstart_avg=1.4864864864864864:qstart_max=6.0:qstart_min=1.0:qstart_std=1.0959932487023822:qstart_sum=55.0:ref_name_counter=GB_GCA_001601825.1_protein.faa_LUJK01000010.1_27@PF00015_full_PFAM.335.540--1||GB_GCA_003230195.1_protein.faa_QIHH01000233.1_7@PF00015_full_PFAM.314.519--2||GB_GCA_003428805.1_protein.faa_CP031729.1_2712@PF00015_full_PFAM.311.496--1||GB_GCA_004172865.1_protein.faa_SEBV01000002.1_257@PF00015_full_PFAM.245.432--6||GB_GCA_012031455.1_protein.faa_JAAUTM010000324.1_2@PF00015_full_PFAM.446.653--1||GB_GCA_016720805.1_protein.faa_JADKJZ010000003.1_100@PF00015_full_PFAM.342.533--1||GB_GCA_018812945.1_protein.faa_JAHJCM010000170.1_10@PF00015_full_PFAM.338.541--3||GB_GCA_018815245.1_protein.faa_JAHIXK010000011.1_258@PF00015_full_PFAM.474.670--2||RS_GCF_000170915.1_protein.faa_NZ_ABCT01000001.1_59@PF00015_full_PFAM.335.541--2||RS_GCF_000819765.1_protein.faa_NZ_CDBT01000054.1_79@PF00015_full_PFAM.257.429--1||RS_GCF_000819985.1_protein.faa_NZ_CDBZ01000227.1_11@PF00015_full_PFAM.253.429--2||RS_GCF_000820515.1_protein.faa_NZ_JXDG01000087.1_5@PF00015_full_PFAM.344.423--1||RS_GCF_002162135.1_protein.faa_NZ_CP021382.1_2223@PF00015_full_PFAM.241.434--2||RS_GCF_002204795.1_protein.faa_NZ_NIXO01000018.1_81@PF00015_full_PFAM.72.110--2||RS_GCF_002843585.1_protein.faa_NZ_CP025262.1_1002@PF00015_full_PFAM.237.418--5||RS_GCF_010974825.1_protein.faa_NZ_JAAILA010000003.1_306@PF00015_full_PFAM.248.429--1||RS_GCF_013184545.1_protein.faa_NZ_JAAOJA010000016.1_27@PF00015_full_PFAM.256.326--1||RS_GCF_013283795.1_protein.faa_NZ_JABSOD010000010.1_13@PF00015_full_PFAM.255.430--1||RS_GCF_017498065.1_protein.faa_NZ_JAGDFX010000006.1_116@PF00015_full_PFAM.1.44--1||RS_GCF_900099785.1_protein.faa_NZ_FNDS01000003.1_441@PF00015_full_PFAM.255.325--1:scovhsp_avg=67.50810810810813:scovhsp_max=90.8:scovhsp_min=51.4:scovhsp_std=9.456784113310707:scovhsp_sum=2497.8000000000006:send_avg=153.56756756756758:send_max=188.0:send_min=37.0:send_std=48.96741577628748:send_sum=5682.0:sstart_avg=39.5945945945946:sstart_max=74.0:sstart_min=1.0:sstart_std=18.12220776876853:sstart_sum=1465.0],(((12ed9015-ac6c-45ec-9184-9f9914ad6b21_5@MCPsignal.213.244:0[&&NHX:Sample=rhiztom1:Type=capture:capture_class=c__Gammaproteobacteria:capture_domain=d__Bacteria:capture_family=f__Wenzhouxiangellaceae:capture_genus=g__Wenzhouxiangella:capture_order=o__Xanthomonadales:capture_phylum=p__Proteobacteria:capture_species=s__Wenzhouxiangella sp003565625:heptad=MCP-40H],1f232c59-b3ae-40d2-9c9d-7774c649eaeb_6@MCPsignal.189.220:0[&&NHX:Sample=rhiztom2:Type=capture:capture_class=c__Desulfuromonadia:capture_domain=d__Bacteria:capture_family=f__Geobacteraceae:capture_genus=g__Geotalea:capture_order=o__Geobacterales:capture_phylum=p__Desulfobacterota:capture_species=s__Geotalea toluenoxydans:heptad=MCP-40H])0:0[&&NHX:Sample_counter=rhiztom1--1||rhiztom2--1:Type_counter=capture--2:capture_class_counter=c__Desulfuromonadia--1||c__Gammaproteobacteria--1:capture_domain_counter=d__Bacteria--2:capture_family_counter=f__Geobacteraceae--1||f__Wenzhouxiangellaceae--1:capture_genus_counter=g__Geotalea--1||g__Wenzhouxiangella--1:capture_order_counter=o__Geobacterales--1||o__Xanthomonadales--1:capture_phylum_counter=p__Desulfobacterota--1||p__Proteobacteria--1:capture_species_counter=s__Geotalea toluenoxydans--1||s__Wenzhouxiangella sp003565625--1:gtdb_class_counter=:gtdb_domain_counter=:gtdb_family_counter=:gtdb_genus_counter=:gtdb_order_counter=:gtdb_phylum_counter=:gtdb_species_counter=:heptad_counter=MCP-40H--2:lbd_counter=:name=N525946:ref_name_counter=],cf1083a2-76c7-43ee-9918-bcec2f071420_2@MCPsignal.260.291:0[&&NHX:Sample=rhiztom3:Type=capture:capture_class=c__Gammaproteobacteria:capture_domain=d__Bacteria:capture_family=f__Pseudomonadaceae:capture_genus=g__Pseudomonas_E:capture_order=o__Pseudomonadales:capture_phylum=p__Proteobacteria:capture_species=s__Pseudomonas_E sp003605735:heptad=MCP-40H])0:0[&&NHX:Sample_counter=rhiztom1--1||rhiztom2--1||rhiztom3--1:Type_counter=capture--3:capture_class_counter=c__Desulfuromonadia--1||c__Gammaproteobacteria--2:capture_domain_counter=d__Bacteria--3:capture_family_counter=f__Geobacteraceae--1||f__Pseudomonadaceae--1||f__Wenzhouxiangellaceae--1:capture_genus_counter=g__Geotalea--1||g__Pseudomonas_E--1||g__Wenzhouxiangella--1:capture_order_counter=o__Geobacterales--1||o__Pseudomonadales--1||o__Xanthomonadales--1:capture_phylum_counter=p__Desulfobacterota--1||p__Proteobacteria--2:capture_species_counter=s__Geotalea toluenoxydans--1||s__Pseudomonas_E sp003605735--1||s__Wenzhouxiangella sp003565625--1:gtdb_class_counter=:gtdb_domain_counter=:gtdb_family_counter=:gtdb_genus_counter=:gtdb_order_counter=:gtdb_phylum_counter=:gtdb_species_counter=:heptad_counter=MCP-40H--3:lbd_counter=:name=N525948:ref_name_counter=],5936f803-2ef7-4c3e-9133-59d2ba7f199a_2@MCPsignal.95.126:0[&&NHX:Sample=rhiztom3:Type=capture:capture_class=c__Gammaproteobacteria:capture_domain=d__Bacteria:capture_family=f__Aeromonadaceae:capture_genus=g__Aeromonas:capture_order=o__Enterobacterales:capture_phylum=p__Proteobacteria:capture_species=s__Aeromonas media:heptad=MCP-40H]):5e-09[&&NHX:Sample_counter=rhiztom1--1||rhiztom2--1||rhiztom3--2:Type_counter=capture--4:capture_class_counter=c__Desulfuromonadia--1||c__Gammaproteobacteria--3:capture_domain_counter=d__Bacteria--4:capture_family_counter=f__Aeromonadaceae--1||f__Geobacteraceae--1||f__Pseudomonadaceae--1||f__Wenzhouxiangellaceae--1:capture_genus_counter=g__Aeromonas--1||g__Geotalea--1||g__Pseudomonas_E--1||g__Wenzhouxiangella--1:capture_order_counter=o__Enterobacterales--1||o__Geobacterales--1||o__Pseudomonadales--1||o__Xanthomonadales--1:capture_phylum_counter=p__Desulfobacterota--1||p__Proteobacteria--3:capture_species_counter=s__Aeromonas media--1||s__Geotalea toluenoxydans--1||s__Pseudomonas_E sp003605735--1||s__Wenzhouxiangella sp003565625--1:gtdb_class_counter=:gtdb_domain_counter=:gtdb_family_counter=:gtdb_genus_counter=:gtdb_order_counter=:gtdb_phylum_counter=:gtdb_species_counter=:heptad_counter=MCP-40H--4:lbd_counter=:name=N525950:ref_name_counter=])0.347:0.0467896[&&NHX:Sample_counter=rhizpot1--24||rhizpot2--1||rhizpot3--13||rhiztom1--41||rhiztom2--28||rhiztom3--44:Type_counter=GTDB--676||capture--151:besthit_avg=87.01891891891893:besthit_max=100.0:besthit_min=47.2:besthit_std=14.22214309991129:besthit_sum=3219.7000000000003:bitscore_avg=171.1:bitscore_max=315.0:bitscore_min=41.2:bitscore_std=71.1027191228765:bitscore_sum=6330.7:capture_class_counter=c__Acidobacteriae--1||c__Actinomycetia--1||c__Alphaproteobacteria--9||c__Anaerolineae--1||c__Bacilli--2||c__Clostridia--7||c__Desulfobulbia--2||c__Desulfovibrionia--8||c__Desulfuromonadia--1||c__Fibrobacteria--2||c__Gammaproteobacteria--96||c__Gemmatimonadetes--2||c__Halanaerobiia--1||c__Holophagae--9||c__Limnochordia--1||c__Magnetococcia--1||c__Peptococcia--2||c__Synergistia--1||c__Syntropharchaeia--1||c__Thermoleophilia--1||c__UBA4882--1||c__WGA-4E--1:capture_domain_counter=d__Archaea--1||d__Bacteria--150:capture_family_counter=f__Acetivibrionaceae--1||f__Aeromonadaceae--11||f__Alteromonadaceae--3||f__Aminobacteriaceae--1||f__Azospirillaceae--2||f__BICA1-8--1||f__BM004--1||f__Beijerinckiaceae--1||f__Burkholderiaceae--11||f__Chromobacteriaceae--2||f__Clostridiaceae--2||f__DRI-13--1||f__DTU087--1||f__Desulfobulbaceae--1||f__Desulfovibrionaceae--8||f__Enterobacteriaceae--1||f__EnvOPS12--1||f__Fibrobacteraceae--2||f__GCA-2687025--1||f__GWC2-71-9--1||f__Gallaecimonadaceae--10||f__Gallionellaceae--1||f__Geobacteraceae--1||f__Halarsenatibacteraceae--1||f__Halothiobacillaceae--1||f__Holophagaceae--9||f__JABURT01--1||f__Lachnospiraceae--3||f__Magnetaquicoccaceae--1||f__Methylophagaceae--1||f__Methylophilaceae--1||f__Micromonosporaceae--1||f__Oleiphilaceae--3||f__Paenibacillaceae--2||f__Pseudomonadaceae--39||f__Psychrobiaceae--1||f__RSA9--1||f__Rhizobiaceae--3||f__Rhodobacteraceae--1||f__Rhodocyclaceae--4||f__Ruminococcaceae--1||f__Solirubrobacteraceae--1||f__Sphingomonadaceae--2||f__Syntropharchaeaceae--1||f__Thiobacillaceae--1||f__UBA7541--1||f__UBA8346--1||f__Vibrionaceae--2||f__Wenzhouxiangellaceae--1||f__Xanthomonadaceae--2:capture_genus_counter=g__20CM-4-69-16--1||g__Acetanaerobacterium--1||g__Acidoferrum--1||g__Aeromonas--11||g__Agathobacter--1||g__Agrobacterium--1||g__Allorhizobium--1||g__Alteromonas_F--1||g__Aminivibrio--1||g__Aquitalea--2||g__Aromatoleum--1||g__Azonexus--3||g__Azospirillum--2||g__Baekduia--1||g__Bordetella_A--1||g__CAILHX01--1||g__CAIRAY01--2||g__COE1--1||g__Caballeronia--1||g__Clostridium_P--1||g__Clostridium_T--1||g__Cohnella--1||g__Dactylosporangium--1||g__Desulfobulbus_A--1||g__Enterobacter_D--1||g__Enterovibrio--1||g__Erythrobacter--1||g__GCA-2687025--1||g__Gallaecimonas--10||g__Gallionella--1||g__Geotalea--1||g__Geothrix--8||g__Hahella--1||g__Halothiobacillus--1||g__Halovulum--1||g__Holophaga--1||g__Humidesulfovibrio--2||g__Hungateiclostridium--1||g__Hydrogenispora--1||g__JAANAU01--1||g__JAAXZE01--1||g__JAAZMF01--1||g__JABURT01--1||g__JADGQX01--1||g__Limnobacter--8||g__Litorilituus--1||g__Lysobacter--2||g__Marinobacter--1||g__Methylobacterium--1||g__Methylophaga--1||g__Oleiphilus--1||g__Paenibacillus--1||g__Pseudomonas_E--35||g__Pseudomonas_F--2||g__Pseudomonas_M--1||g__Pseudomonas_R--1||g__Pseudorhizobium--1||g__Psychrobium--1||g__Rheinheimera--1||g__SLSL01--1||g__Solidesulfovibrio--2||g__Sphaerotilus--1||g__Sphingomonas--1||g__Sulfuritortus--1||g__Syntropharchaeum--1||g__Thermanaerosceptrum--1||g__UBA3402--1||g__UBA5195--1||g__UBA6814--4||g__Vibrio--1||g__Wenzhouxiangella--1||g__YD12-FULL-57-12--1:capture_order_counter=o__Acetivibrionales--1||o__Acidoferrales--1||o__Anaerolineales--1||o__Azospirillales--2||o__Burkholderiales--20||o__Clostridiales--2||o__DRI-13--1||o__DTU087--1||o__Desulfobulbales--2||o__Desulfovibrionales--8||o__Enterobacterales--28||o__Fibrobacterales--2||o__GCA-2687025--1||o__Gemmatimonadales--1||o__Geobacterales--1||o__Halanaerobiales--1||o__Halothiobacillales--1||o__Holophagales--9||o__JABURT01--1||o__Lachnospirales--3||o__Longimicrobiales--1||o__Magnetococcales--1||o__Mycobacteriales--1||o__Nitrosococcales--1||o__Oscillospirales--1||o__Paenibacillales--2||o__Peptococcales--1||o__Pseudomonadales--42||o__Rhizobiales--4||o__Rhodobacterales--1||o__Solirubrobacterales--1||o__Sphingomonadales--2||o__Synergistales--1||o__Syntropharchaeales--1||o__UBA8346--1||o__Xanthomonadales--3:capture_phylum_counter=p__Acidobacteriota--10||p__Actinobacteriota--2||p__Chloroflexota--1||p__Desulfobacterota--3||p__Desulfobacterota_I--8||p__Fibrobacterota--2||p__Firmicutes--2||p__Firmicutes_A--7||p__Firmicutes_B--2||p__Firmicutes_F--1||p__Firmicutes_G--2||p__Gemmatimonadota--2||p__Halobacteriota--1||p__Poribacteria--1||p__Proteobacteria--106||p__Synergistota--1:capture_species_counter=s__20CM-4-69-16 sp001919865--1||s__Acetanaerobacterium elongatum--1||s__Acidoferrum sp003223255--1||s__Aeromonas hydrophila--1||s__Aeromonas media--6||s__Aeromonas rivipollensis--4||s__Agathobacter sp910587655--1||s__Agrobacterium cavarae--1||s__Allorhizobium sp017599385--1||s__Alteromonas_F sp017368475--1||s__Aminivibrio pyruvatiphilus--1||s__Aquitalea pelogenes--2||s__Aromatoleum petrolei--1||s__Azonexus sp002345845--1||s__Azonexus sp002470165--2||s__Azospirillum agricola--1||s__Azospirillum sp003115975--1||s__Baekduia sp016215085--1||s__Bordetella_A sp002261345--1||s__CAILHX01 sp903834185--1||s__CAIRAY01 sp903876665--2||s__COE1 sp002491195--1||s__Caballeronia temeraria--1||s__Clostridium_P mediterraneense--1||s__Clostridium_T intestinale--1||s__Cohnella xylanilytica--1||s__Dactylosporangium aurantiacum--1||s__Desulfobulbus_A marinus--1||s__Enterobacter_D sp001888805--1||s__Enterovibrio sp001310415--1||s__Erythrobacter xiamenensis--1||s__GCA-2687025 sp018644665--1||s__Gallaecimonas mangrovi--10||s__Gallionella sp003134595--1||s__Geotalea toluenoxydans--1||s__Geothrix sp016195985--1||s__Geothrix sp016721195--7||s__Hahella ganghwensis--1||s__Halothiobacillus sp002281295--1||s__Halovulum sp009931615--1||s__Holophaga sp017859955--1||s__Humidesulfovibrio sp002422505--2||s__Hungateiclostridium straminisolvens--1||s__Hydrogenispora ethanolica--1||s__JAANAU01 sp015231775--1||s__JAAXZE01 sp012720075--1||s__JAAZMF01 sp012519025--1||s__JABURT01 sp014762485--1||s__JADGQX01 sp017881445--1||s__Limnobacter alexandrii--1||s__Limnobacter sp000170915--7||s__Litorilituus sediminis--1||s__Lysobacter sp001830245--2||s__Marinobacter sp003030785--1||s__Methylobacterium sp009806555--1||s__Methylophaga sp002354555--1||s__Oleiphilus messinensis--1||s__Paenibacillus sp012912005--1||s__Pseudomonas_E alcaligenes--1||s__Pseudomonas_E alcaligenes_B--1||s__Pseudomonas_E atacamensis--1||s__Pseudomonas_E costantinii--1||s__Pseudomonas_E edaphica--1||s__Pseudomonas_E juntendi--1||s__Pseudomonas_E laurentiana--1||s__Pseudomonas_E putida_E--3||s__Pseudomonas_E putida_L--2||s__Pseudomonas_E sediminis--1||s__Pseudomonas_E sp002843585--11||s__Pseudomonas_E sp002843605--1||s__Pseudomonas_E sp003605735--1||s__Pseudomonas_E sp007713465--2||s__Pseudomonas_E sp014268815--1||s__Pseudomonas_E sp014269185--1||s__Pseudomonas_E sp900581005--4||s__Pseudomonas_E sp900596015--1||s__Pseudomonas_F otitidis--2||s__Pseudomonas_M indica--1||s__Pseudomonas_R azotifigens_A--1||s__Pseudorhizobium flavum--1||s__Psychrobium sp013214945--1||s__Rheinheimera sp013283795--1||s__SLSL01 sp003552825--1||s__Solidesulfovibrio magneticus_A--2||s__Sphaerotilus hippei--1||s__Sphingomonas sp000632225--1||s__Sulfuritortus calidifontis--1||s__Syntropharchaeum butanivorans--1||s__Thermanaerosceptrum fracticalcis--1||s__UBA3402 sp910577935--1||s__UBA5195 sp903875215--1||s__UBA6814 sp002452635--4||s__Vibrio nitrifigilis--1||s__Wenzhouxiangella sp003565625--1||s__YD12-FULL-57-12 sp001799275--1:evalue_avg=1.5135190848025882e-08:evalue_max=5.11e-07:evalue_min=1.43e-110:evalue_std=8.41701751628501e-08:evalue_sum=5.600020613769576e-07:gapopen_avg=0.1891891891891892:gapopen_max=2.0:gapopen_min=0.0:gapopen_std=0.5184291357251912:gapopen_sum=7.0:gtdb_class_counter=c__Alphaproteobacteria--1||c__Bacilli--1||c__Bacteroidia--1||c__Bdellovibrionia_A--1||c__Gammaproteobacteria--654||c__Ktedonobacteria--1||c__Limnochordia--17:gtdb_domain_counter=d__Bacteria--676:gtdb_family_counter=f__Aeromonadaceae--70||f__Alteromonadaceae--108||f__Burkholderiaceae--17||f__Carnobacteriaceae--1||f__Celerinatantimonadaceae--3||f__Cellvibrionaceae--6||f__DSM-6294--3||f__DTU010--15||f__DTU012--2||f__Ectothiorhodospiraceae--2||f__Enterobacteriaceae--1||f__Gallionellaceae--1||f__Halomonadaceae--4||f__Halothiobacillaceae--5||f__Immundisolibacteraceae--1||f__JACDGC01--1||f__Kangiellaceae--2||f__Ketobacteraceae--7||f__Marinomonadaceae--43||f__Methylomonadaceae--2||f__Methylophagaceae--9||f__Moritellaceae--2||f__Natronospirillaceae--1||f__Nitrincolaceae--6||f__Oleiphilaceae--22||f__Piscirickettsiaceae--2||f__Prolixibacteraceae--1||f__Pseudohongiellaceae--1||f__Pseudomonadaceae--23||f__Psychromonadaceae--4||f__Rhodocyclaceae--1||f__Sedimenticolaceae--1||f__Shewanellaceae--27||f__SpSt-1174--1||f__Sphingomonadaceae--1||f__Thioalkalivibrionaceae--4||f__Thiohalobacteraceae--1||f__Thiohalomonadaceae--1||f__UBA1018--1||f__Vibrionaceae--273:gtdb_genus_counter=g__1109--2||g__Aeromonas--58||g__Agaribacterium--1||g__Aliagarivorans--2||g__Aliidiomarina--2||g__Aliiglaciecola--1||g__Aliivibrio--8||g__Alteromonas--36||g__Bacterioplanes--1||g__Bowmanella--1||g__Celerinatantimonas--1||g__Cellvibrio--2||g__Ch67--1||g__Cognaticolwellia--2||g__DTU010--4||g__DTU012--1||g__Enterovibrio--15||g__GCA-002733105--4||g__GCA-002733465--1||g__GCA-2401725--1||g__GWB1-55-8--1||g__Gallionella--1||g__Gilvimarinus--2||g__Glaciecola--2||g__Guyparkeria--5||g__Hahella--3||g__Halospina--4||g__HdN1--2||g__Hydrocarboniclastica--1||g__Idiomarina--12||g__JAAYMS01--1||g__JAAYMV01--1||g__JAAZLQ01--1||g__JACDGC01--1||g__JCM-19050--2||g__Kangiella--1||g__Ketobacter--4||g__Lacimicrobium--2||g__Limnobacter--17||g__MONJU--1||g__Marinagarivorans--1||g__Marinilactibacillus--1||g__Marinobacter--10||g__Marinobacter_A--3||g__Marinomonas--43||g__Marinospirillum--4||g__Methylomonas--2||g__Methylophaga--5||g__Moritella--2||g__Neptunicella--1||g__Neptunomonas--1||g__Nitrincola--5||g__Oceanimonas--3||g__Oceanisphaera--7||g__Oleibacter--2||g__Oleiphilus--1||g__Paraglaciecola--9||g__Pararheinheimera--1||g__Photobacterium--24||g__Piscirickettsia--2||g__Pseudoalteromonas--26||g__Pseudocolwellia--1||g__Pseudohongiella--1||g__Pseudomonas--2||g__Pseudomonas_C--1||g__Pseudomonas_D--7||g__Pseudomonas_E--10||g__Pseudomonas_F--3||g__Psychromonas--4||g__QNFC01--1||g__Rheinheimera--6||g__SKHV01--1||g__SLDE01--1||g__SM1919--1||g__Saccharospirillum--1||g__Salinivibrio--7||g__Shewanella--26||g__SpSt-1174--1||g__Sphingomonas_N--1||g__Tepidiphilus--1||g__Thalassomonas--2||g__Thalassotalea_C--1||g__Thaumasiovibrio--1||g__Thioalkalivibrio--4||g__Thioalkalivibrio_A--2||g__Thiohalobacter--1||g__Thorsellia--1||g__Tolumonas--2||g__UBA4996--1||g__UBA5420--6||g__Vibrio--216||g__XY-R5--2:gtdb_order_counter=o__Bacteroidales--1||o__Burkholderiales--19||o__Chromatiales--1||o__DTU010--17||o__Ectothiorhodospirales--6||o__Enterobacterales--490||o__Halothiobacillales--5||o__Immundisolibacterales--1||o__Ktedonobacterales--1||o__Lactobacillales--1||o__Methylococcales--2||o__Nitrosococcales--9||o__Piscirickettsiales--2||o__Pseudomonadales--116||o__SpSt-1174--1||o__Sphingomonadales--1||o__Thiohalobacterales--1||o__Thiohalomonadales--1||o__UBA1018--1:gtdb_phylum_counter=p__Bacteroidota--1||p__Bdellovibrionota--1||p__Chloroflexota--1||p__Firmicutes--1||p__Firmicutes_G--17||p__Proteobacteria--655:gtdb_species_counter=s__1109 sp001028815--1||s__1109 sp012521465--1||s__Aeromonas allosaccharophila--1||s__Aeromonas aquatica--2||s__Aeromonas australiensis--1||s__Aeromonas bestiarum--1||s__Aeromonas bivalvium--2||s__Aeromonas caviae--3||s__Aeromonas dhakensis--2||s__Aeromonas diversa--1||s__Aeromonas encheleia--2||s__Aeromonas enteropelogenes--1||s__Aeromonas eucrenophila--2||s__Aeromonas finlandensis--2||s__Aeromonas fluvialis--1||s__Aeromonas fluvialis_A--1||s__Aeromonas hydrophila--4||s__Aeromonas jandaei--3||s__Aeromonas lacus--2||s__Aeromonas lusitana--2||s__Aeromonas media--2||s__Aeromonas molluscorum--2||s__Aeromonas piscicola--1||s__Aeromonas popoffii--1||s__Aeromonas rivipollensis--2||s__Aeromonas rivuli--1||s__Aeromonas salmonicida--2||s__Aeromonas sanarellii--2||s__Aeromonas schubertii--1||s__Aeromonas simiae--2||s__Aeromonas sobria--1||s__Aeromonas sp900156095--1||s__Aeromonas taiwanensis--2||s__Aeromonas tecta--2||s__Aeromonas veronii--2||s__Aeromonas veronii_A--1||s__Agaribacterium sp003265435--1||s__Aliagarivorans marinus--1||s__Aliagarivorans taiwanensis--1||s__Aliidiomarina sedimenti--1||s__Aliidiomarina soli--1||s__Aliiglaciecola lipolytica--1||s__Aliivibrio finisterrensis--1||s__Aliivibrio fischeri--1||s__Aliivibrio fischeri_A--1||s__Aliivibrio salmonicida_A--1||s__Aliivibrio sifiae--1||s__Aliivibrio sifiae_A--1||s__Aliivibrio sp900312675--1||s__Aliivibrio wodanis--1||s__Alteromonas abrolhosensis--1||s__Alteromonas aestuariivivens--1||s__Alteromonas aggregata--1||s__Alteromonas alba--1||s__Alteromonas antoniana--2||s__Alteromonas australica--1||s__Alteromonas chungwhensis--1||s__Alteromonas confluentis--1||s__Alteromonas genovensis--1||s__Alteromonas halophila--1||s__Alteromonas iocasae--1||s__Alteromonas lipolytica--1||s__Alteromonas lipotrueae--1||s__Alteromonas macleodii--1||s__Alteromonas macleodii_A--1||s__Alteromonas mangrovi--2||s__Alteromonas naphthalenivorans--1||s__Alteromonas oceani--1||s__Alteromonas ponticola--1||s__Alteromonas portus--1||s__Alteromonas profundi_A--1||s__Alteromonas sp000597705--1||s__Alteromonas sp000753865--1||s__Alteromonas sp002335925--1||s__Alteromonas sp002691625--1||s__Alteromonas sp002729795--1||s__Alteromonas sp003443615--1||s__Alteromonas sp006538325--1||s__Alteromonas sp013373625--1||s__Alteromonas sp017794925--1||s__Alteromonas sp018100795--1||s__Alteromonas sp018222405--1||s__Alteromonas sp018860965--1||s__Alteromonas stellipolaris--1||s__Bacterioplanes sanyensis_A--1||s__Bowmanella dokdonensis--1||s__Celerinatantimonas diazotrophica--1||s__Cellvibrio sp002162135--1||s__Cellvibrio sp004172865--1||s__Ch67 sp013178375--1||s__Cognaticolwellia aestuarii--1||s__Cognaticolwellia sp003971255--1||s__DTU010 sp012521335--1||s__DTU010 sp012837385--1||s__DTU010 sp012840725--1||s__DTU010 sp900018335--1||s__DTU012 sp012837335--1||s__Enterovibrio baiacu--1||s__Enterovibrio calviensis--1||s__Enterovibrio celer--1||s__Enterovibrio coralii--1||s__Enterovibrio hollisae--2||s__Enterovibrio indicus--1||s__Enterovibrio marinus--1||s__Enterovibrio nigricans--1||s__Enterovibrio norvegicus--1||s__Enterovibrio norvegicus_A--1||s__Enterovibrio pacificus--1||s__Enterovibrio sedimenti--1||s__Enterovibrio sp001310415--1||s__Enterovibrio sp004116385--1||s__GCA-002733105 sp011053005--1||s__GCA-002733105 sp014859375--1||s__GCA-002733105 sp018646825--1||s__GCA-002733105 sp905479985--1||s__GCA-002733465 sp019090895--1||s__GCA-2401725 sp002401725--1||s__GWB1-55-8 sp001769835--1||s__Gallionella sp001801025--1||s__Gilvimarinus agarilyticus--1||s__Gilvimarinus polysaccharolyticus--1||s__Glaciecola sp002340325--1||s__Glaciecola sp003203515--1||s__Guyparkeria halophila--1||s__Guyparkeria sp001641825--1||s__Guyparkeria sp003932495--1||s__Guyparkeria sp016278265--1||s__Guyparkeria sp016938615--1||s__Hahella chejuensis--1||s__Hahella sp004135205--1||s__Hahella sp018986435--1||s__Halospina salipaludis--1||s__Halospina utahensis_A--2||s__Halospina utahensis_B--1||s__HdN1 sp000198515--2||s__Hydrocarboniclastica marina--1||s__Idiomarina baltica--1||s__Idiomarina fontislapidosi--1||s__Idiomarina loihiensis--1||s__Idiomarina piscisalsi--1||s__Idiomarina piscisalsi_A--1||s__Idiomarina ramblicola--1||s__Idiomarina seosinensis--1||s__Idiomarina sp001870515--1||s__Idiomarina sp002685255--1||s__Idiomarina sp002808045--1||s__Idiomarina xiamenensis--1||s__Idiomarina zobellii--1||s__JAAYMS01 sp012521295--1||s__JAAYMV01 sp012521185--1||s__JAAZLQ01 sp012799255--1||s__JACDGC01 sp013815535--1||s__JCM-19050 sp001310455--2||s__Kangiella sp013372875--1||s__Ketobacter alkanivorans--1||s__Ketobacter sp002471665--1||s__Ketobacter sp002701845--1||s__Ketobacter sp003671495--1||s__Lacimicrobium alkaliphilum--1||s__Lacimicrobium alkaliphilum_B--1||s__Limnobacter alexandrii--2||s__Limnobacter sp000170915--2||s__Limnobacter sp001601825--2||s__Limnobacter sp002428895--2||s__Limnobacter sp002954425--2||s__Limnobacter sp018812945--2||s__Limnobacter sp018815245--1||s__Limnobacter sp902506325--2||s__Limnobacter thiooxidans--2||s__MONJU sp003696905--1||s__Marinagarivorans algicola--1||s__Marinilactibacillus sp017599325--1||s__Marinobacter antarcticus--1||s__Marinobacter antarcticus_A--1||s__Marinobacter guineae--1||s__Marinobacter halophilus--1||s__Marinobacter halotolerans--1||s__Marinobacter hydrocarbonoclasticus--1||s__Marinobacter maritimus--1||s__Marinobacter oulmenensis--1||s__Marinobacter persicus_A--1||s__Marinobacter sp003030785--1||s__Marinobacter_A bohaiensis--1||s__Marinobacter_A nanhaiticus--1||s__Marinobacter_A sp003789045--1||s__Marinomonas alcarazii--1||s__Marinomonas algicola--1||s__Marinomonas aquiplantarum--1||s__Marinomonas arctica--1||s__Marinomonas atlantica--1||s__Marinomonas balearica--1||s__Marinomonas colpomeniae--1||s__Marinomonas communis--1||s__Marinomonas foliarum--1||s__Marinomonas fungiae--2||s__Marinomonas gallaica--1||s__Marinomonas mediterranea--2||s__Marinomonas ostreistagni--1||s__Marinomonas ostreistagni_A--1||s__Marinomonas piezotolerans--1||s__Marinomonas polaris--2||s__Marinomonas pollencensis--1||s__Marinomonas posidonica--1||s__Marinomonas primoryensis--1||s__Marinomonas profundimaris--1||s__Marinomonas rhizomae--2||s__Marinomonas shanghaiensis--1||s__Marinomonas sp000017285--2||s__Marinomonas sp000153025--1||s__Marinomonas sp001624705--2||s__Marinomonas sp001625355--1||s__Marinomonas sp004352855--1||s__Marinomonas sp006385675--1||s__Marinomonas sp008122525--1||s__Marinomonas sp013373235--2||s__Marinomonas sp016463975--1||s__Marinomonas sp018336955--2||s__Marinomonas spartinae--1||s__Marinomonas spartinae_A--1||s__Marinomonas ushuaiensis--1||s__Marinospirillum celere--1||s__Marinospirillum perlucidum--1||s__Marinospirillum sp007119985--1||s__Marinospirillum sp014859565--1||s__Methylomonas koyamae_A--2||s__Methylophaga lonarensis--1||s__Methylophaga muralis--1||s__Methylophaga nitratireducenticrescens--1||s__Methylophaga sp002363955--1||s__Methylophaga sp002696735--1||s__Moritella sp001574435--1||s__Moritella sp018219455--1||s__Neptunicella marina--1||s__Neptunomonas phycophila--1||s__Nitrincola alkalisediminis--1||s__Nitrincola lacisaponensis--1||s__Nitrincola sp000764495--1||s__Nitrincola sp008727795--1||s__Nitrincola tibetensis--1||s__Oceanimonas baumannii--1||s__Oceanimonas doudoroffii--1||s__Oceanimonas smirnovii--1||s__Oceanisphaera marina--1||s__Oceanisphaera merdipullorum--1||s__Oceanisphaera profunda--1||s__Oceanisphaera psychrotolerans--1||s__Oceanisphaera sp017498065--2||s__Oceanisphaera sp018222825--1||s__Oleibacter sp002298335--2||s__Oleiphilus messinensis--1||s__Paraglaciecola arctica_A--1||s__Paraglaciecola arctica_B--1||s__Paraglaciecola atlantica_A--1||s__Paraglaciecola chathamensis--1||s__Paraglaciecola mesophila--1||s__Paraglaciecola mesophila_A--1||s__Paraglaciecola polaris--1||s__Paraglaciecola sp009796745--1||s__Paraglaciecola sp011378905--1||s__Pararheinheimera tangshanensis--1||s__Photobacterium alginatilyticum--2||s__Photobacterium aphoticum--1||s__Photobacterium aquae--1||s__Photobacterium chitinilyticum--2||s__Photobacterium frigidiphilum--1||s__Photobacterium gaetbulicola--1||s__Photobacterium ganghwense--1||s__Photobacterium indicum--1||s__Photobacterium jeanii--2||s__Photobacterium lutimaris--1||s__Photobacterium marinum--2||s__Photobacterium profundum--1||s__Photobacterium profundum_A--1||s__Photobacterium proteolyticum--1||s__Photobacterium rosenbergii--1||s__Photobacterium sanctipauli--1||s__Photobacterium sanguinicancri--2||s__Photobacterium swingsii--2||s__Piscirickettsia salmonis--1||s__Piscirickettsia sp001644975--1||s__Pseudoalteromonas arctica--1||s__Pseudoalteromonas atlantica--1||s__Pseudoalteromonas distincta--1||s__Pseudoalteromonas elyakovii--1||s__Pseudoalteromonas fuliginea--1||s__Pseudoalteromonas gelatinilytica--1||s__Pseudoalteromonas peptidolytica--1||s__Pseudoalteromonas piscicida--1||s__Pseudoalteromonas piscicida_A--1||s__Pseudoalteromonas piscicida_B--1||s__Pseudoalteromonas shioyasakiensis--1||s__Pseudoalteromonas shioyasakiensis_A--1||s__Pseudoalteromonas sp000239855--1||s__Pseudoalteromonas sp000498095--1||s__Pseudoalteromonas sp001401805--1||s__Pseudoalteromonas sp001469895--1||s__Pseudoalteromonas sp002276045--2||s__Pseudoalteromonas sp002289345--1||s__Pseudoalteromonas sp002591815--1||s__Pseudoalteromonas sp002850255--1||s__Pseudoalteromonas sp004103285--1||s__Pseudoalteromonas sp005886535--1||s__Pseudoalteromonas sp008370255--1||s__Pseudoalteromonas sp011378855--1||s__Pseudoalteromonas sp013349995--1||s__Pseudocolwellia agarivorans--1||s__Pseudohongiella nitratireducens--1||s__Pseudomonas aeruginosa--1||s__Pseudomonas aeruginosa_A--1||s__Pseudomonas_C sp012800475--1||s__Pseudomonas_D aestusnigri--1||s__Pseudomonas_D gallaeciensis--1||s__Pseudomonas_D oceani--1||s__Pseudomonas_D sabulinigri--1||s__Pseudomonas_D sp002296055--1||s__Pseudomonas_D sp002683975--1||s__Pseudomonas_D xinjiangensis--1||s__Pseudomonas_E alcaligenes--1||s__Pseudomonas_E chengduensis--1||s__Pseudomonas_E putida_H--1||s__Pseudomonas_E putida_L--1||s__Pseudomonas_E saponiphila--1||s__Pseudomonas_E sp000931465--1||s__Pseudomonas_E sp001320525--1||s__Pseudomonas_E sp002843585--1||s__Pseudomonas_E sp003428805--1||s__Pseudomonas_E toyotomiensis--1||s__Pseudomonas_F alcaligenes_A--1||s__Pseudomonas_F otitidis--1||s__Pseudomonas_F sp003234055--1||s__Psychromonas arctica--1||s__Psychromonas sp000470315--1||s__Psychromonas sp003318165--1||s__Psychromonas sp011378715--1||s__QNFC01 sp016763355--1||s__Rheinheimera pacifica--1||s__Rheinheimera sp001513785--1||s__Rheinheimera sp002840125--1||s__Rheinheimera sp004345025--1||s__Rheinheimera sp013283795--1||s__Rheinheimera sp018831085--1||s__SKHV01 sp012719495--1||s__SLDE01 sp014859545--1||s__SM1919 sp010993985--1||s__Saccharospirillum alexandrii--1||s__Salinivibrio costicola--1||s__Salinivibrio kushneri--1||s__Salinivibrio proteolyticus--1||s__Salinivibrio sharmensis--1||s__Salinivibrio siamensis--1||s__Salinivibrio socompensis--1||s__Salinivibrio sp900141775--1||s__Shewanella algae--1||s__Shewanella baltica--1||s__Shewanella bicestrii--1||s__Shewanella chilikensis--1||s__Shewanella corallii--1||s__Shewanella decolorationis--1||s__Shewanella dokdonensis--1||s__Shewanella fodinae--1||s__Shewanella indica--1||s__Shewanella loihica--1||s__Shewanella mangrovi--2||s__Shewanella marisflavi--1||s__Shewanella oneidensis--1||s__Shewanella putrefaciens--1||s__Shewanella sp000014665--1||s__Shewanella sp000203935--1||s__Shewanella sp002838165--1||s__Shewanella sp002966515--1||s__Shewanella sp006494715--1||s__Shewanella sp013248905--1||s__Shewanella sp017354945--2||s__Shewanella sp019209865--1||s__Shewanella woodyi--1||s__Shewanella xiamenensis--1||s__SpSt-1174 sp014762505--1||s__Sphingomonas_N sp000333335--1||s__Tepidiphilus baoligensis--1||s__Thalassomonas actiniarum--1||s__Thalassomonas viridans--1||s__Thalassotalea_C sp001913705--1||s__Thaumasiovibrio occultus--1||s__Thioalkalivibrio sp000025545--1||s__Thioalkalivibrio sp000377845--1||s__Thioalkalivibrio sp000378305--1||s__Thioalkalivibrio sp000378605--1||s__Thioalkalivibrio_A sulfidiphilus--1||s__Thioalkalivibrio_A sulfidiphilus_A--1||s__Thiohalobacter thiocyanaticus_A--1||s__Thorsellia anophelis--1||s__Tolumonas lignilytica--1||s__Tolumonas sp903931645--1||s__UBA4996 sp002396805--1||s__UBA5420 sp012518325--1||s__UBA5420 sp012520315--1||s__UBA5420 sp012520355--1||s__UBA5420 sp012799115--1||s__UBA5420 sp012837925--2||s__Vibrio aerogenes--2||s__Vibrio aestivus--1||s__Vibrio aestuarianus--1||s__Vibrio anguillarum--1||s__Vibrio aquimaris--2||s__Vibrio atypicus--1||s__Vibrio azureus--1||s__Vibrio barjaei--2||s__Vibrio bivalvicida--3||s__Vibrio brasiliensis--2||s__Vibrio caribbeanicus--3||s__Vibrio chagasii_A--2||s__Vibrio cholerae--2||s__Vibrio cidicii--3||s__Vibrio coralliilyticus--2||s__Vibrio cyclitrophicus--1||s__Vibrio diazotrophicus--3||s__Vibrio europaeus--3||s__Vibrio fluvialis--5||s__Vibrio furnissii--4||s__Vibrio galatheae--3||s__Vibrio gallaecicus--1||s__Vibrio gazogenes--2||s__Vibrio gazogenes_A--2||s__Vibrio hangzhouensis--2||s__Vibrio hepatarius--3||s__Vibrio hepatarius_A--2||s__Vibrio hepatarius_B--1||s__Vibrio injensis--1||s__Vibrio jasicida--1||s__Vibrio kanaloae--1||s__Vibrio mangrovi--3||s__Vibrio marinisediminis--2||s__Vibrio marisflavi--2||s__Vibrio maritimus--1||s__Vibrio maritimus_A--1||s__Vibrio maritimus_B--1||s__Vibrio mediterranei--2||s__Vibrio metoecus--3||s__Vibrio metoecus_B--3||s__Vibrio metschnikovii--1||s__Vibrio mexicanus--1||s__Vibrio mimicus--4||s__Vibrio navarrensis--2||s__Vibrio neptunius--2||s__Vibrio nereis--2||s__Vibrio nigripulchritudo--1||s__Vibrio nitrifigilis--4||s__Vibrio ordalii--1||s__Vibrio orientalis--2||s__Vibrio ostreicida--2||s__Vibrio ouci--2||s__Vibrio pacinii--3||s__Vibrio palustris--1||s__Vibrio panuliri--2||s__Vibrio parahaemolyticus--1||s__Vibrio pectenicida--3||s__Vibrio penaeicida--1||s__Vibrio penaeicida_A--1||s__Vibrio plantisponsor--2||s__Vibrio ponticus--2||s__Vibrio profundi--1||s__Vibrio proteolyticus--3||s__Vibrio quintilis--2||s__Vibrio rhizosphaerae--2||s__Vibrio rhodolitus--1||s__Vibrio rotiferianus--1||s__Vibrio ruber--2||s__Vibrio sagamiensis--1||s__Vibrio salilacus--2||s__Vibrio scophthalmi--1||s__Vibrio sinaloensis_B--2||s__Vibrio sinensis--2||s__Vibrio sp000169995--1||s__Vibrio sp000176715--3||s__Vibrio sp000272145--1||s__Vibrio sp000287055--1||s__Vibrio sp000960595--1||s__Vibrio sp001506075--2||s__Vibrio sp001635455--3||s__Vibrio sp002342685--1||s__Vibrio sp002342735--1||s__Vibrio sp002812955--1||s__Vibrio sp002873335--1||s__Vibrio sp002873395--1||s__Vibrio sp002877365--1||s__Vibrio sp003144035--2||s__Vibrio sp004804295--3||s__Vibrio sp006124995--2||s__Vibrio sp013113835--2||s__Vibrio sp013114545--2||s__Vibrio sp013114625--1||s__Vibrio sp013369335--2||s__Vibrio sp013369385--2||s__Vibrio sp014596725--5||s__Vibrio sp014694455--1||s__Vibrio sp015278125--3||s__Vibrio spartinae--2||s__Vibrio taketomensis--1||s__Vibrio tapetis--3||s__Vibrio tetraodonis--1||s__Vibrio thalassae--1||s__Vibrio toranzoniae--1||s__Vibrio tritonius--4||s__Vibrio tubiashii--3||s__Vibrio tubiashii_A--3||s__Vibrio viridaestus--5||s__Vibrio vulnificus--1||s__Vibrio xiamenensis--3||s__Vibrio zhugei--1||s__Vibrio ziniensis--3||s__XY-R5 sp001660395--2:heptad_counter=MCP-24H--495||MCP-34H--4||MCP-40H--276||MCP-44H--50||MCP-52H--2:lbd_counter=:lca_tree=c__Gammaproteobacteria:length_avg=115.13513513513513:length_max=178.0:length_min=23.0:length_std=40.78954261556247:length_sum=4260.0:mismatch_avg=15.513513513513514:mismatch_max=76.0:mismatch_min=0.0:mismatch_std=19.360070049261502:mismatch_sum=574.0:name=N525951:qcovhsp_avg=98.8162162162162:qcovhsp_max=100.0:qcovhsp_min=95.1:qcovhsp_std=1.6014773584817654:qcovhsp_sum=3656.1999999999994:qend_avg=115.43243243243244:qend_max=183.0:qend_min=23.0:qend_std=40.98681396399236:qend_sum=4271.0:qstart_avg=1.4864864864864864:qstart_max=6.0:qstart_min=1.0:qstart_std=1.0959932487023822:qstart_sum=55.0:ref_name_counter=GB_GCA_001601825.1_protein.faa_LUJK01000010.1_27@PF00015_full_PFAM.335.540--1||GB_GCA_003230195.1_protein.faa_QIHH01000233.1_7@PF00015_full_PFAM.314.519--2||GB_GCA_003428805.1_protein.faa_CP031729.1_2712@PF00015_full_PFAM.311.496--1||GB_GCA_004172865.1_protein.faa_SEBV01000002.1_257@PF00015_full_PFAM.245.432--6||GB_GCA_012031455.1_protein.faa_JAAUTM010000324.1_2@PF00015_full_PFAM.446.653--1||GB_GCA_016720805.1_protein.faa_JADKJZ010000003.1_100@PF00015_full_PFAM.342.533--1||GB_GCA_018812945.1_protein.faa_JAHJCM010000170.1_10@PF00015_full_PFAM.338.541--3||GB_GCA_018815245.1_protein.faa_JAHIXK010000011.1_258@PF00015_full_PFAM.474.670--2||RS_GCF_000170915.1_protein.faa_NZ_ABCT01000001.1_59@PF00015_full_PFAM.335.541--2||RS_GCF_000819765.1_protein.faa_NZ_CDBT01000054.1_79@PF00015_full_PFAM.257.429--1||RS_GCF_000819985.1_protein.faa_NZ_CDBZ01000227.1_11@PF00015_full_PFAM.253.429--2||RS_GCF_000820515.1_protein.faa_NZ_JXDG01000087.1_5@PF00015_full_PFAM.344.423--1||RS_GCF_002162135.1_protein.faa_NZ_CP021382.1_2223@PF00015_full_PFAM.241.434--2||RS_GCF_002204795.1_protein.faa_NZ_NIXO01000018.1_81@PF00015_full_PFAM.72.110--2||RS_GCF_002843585.1_protein.faa_NZ_CP025262.1_1002@PF00015_full_PFAM.237.418--5||RS_GCF_010974825.1_protein.faa_NZ_JAAILA010000003.1_306@PF00015_full_PFAM.248.429--1||RS_GCF_013184545.1_protein.faa_NZ_JAAOJA010000016.1_27@PF00015_full_PFAM.256.326--1||RS_GCF_013283795.1_protein.faa_NZ_JABSOD010000010.1_13@PF00015_full_PFAM.255.430--1||RS_GCF_017498065.1_protein.faa_NZ_JAGDFX010000006.1_116@PF00015_full_PFAM.1.44--1||RS_GCF_900099785.1_protein.faa_NZ_FNDS01000003.1_441@PF00015_full_PFAM.255.325--1:scovhsp_avg=67.50810810810813:scovhsp_max=90.8:scovhsp_min=51.4:scovhsp_std=9.456784113310707:scovhsp_sum=2497.8000000000006:send_avg=153.56756756756758:send_max=188.0:send_min=37.0:send_std=48.96741577628748:send_sum=5682.0:sstart_avg=39.5945945945946:sstart_max=74.0:sstart_min=1.0:sstart_std=18.12220776876853:sstart_sum=1465.0])0.923:0.0470051[&&NHX:Sample_counter=rhizpot1--29||rhizpot2--2||rhizpot3--17||rhiztom1--57||rhiztom2--37||rhiztom3--61:Type_counter=GTDB--718||capture--203:besthit_avg=87.61272727272726:besthit_max=100.0:besthit_min=47.2:besthit_std=13.796471026846424:besthit_sum=4818.699999999999:bitscore_avg=157.12181818181818:bitscore_max=315.0:bitscore_min=39.3:bitscore_std=78.77754119438481:bitscore_sum=8641.7:capture_class_counter=c__Acidobacteriae--2||c__Actinomycetia--1||c__Alphaproteobacteria--14||c__Anaerolineae--1||c__Bacilli--4||c__Clostridia--10||c__Desulfobulbia--2||c__Desulfovibrionia--9||c__Desulfuromonadia--1||c__Dormibacteria--1||c__Fibrobacteria--2||c__Gammaproteobacteria--132||c__Gemmatimonadetes--2||c__Halanaerobiia--1||c__Holophagae--9||c__Limnochordia--1||c__Limnocylindria--1||c__Magnetococcia--1||c__Peptococcia--2||c__Spirochaetia--1||c__Synergistia--1||c__Syntropharchaeia--1||c__Thermoleophilia--1||c__UBA4882--1||c__WGA-4E--1||c__XYA12-FULL-58-9--1:capture_domain_counter=d__Archaea--1||d__Bacteria--202:capture_family_counter=f__Acetivibrionaceae--1||f__Aeromonadaceae--13||f__Alteromonadaceae--3||f__Aminobacteriaceae--1||f__Amphibacillaceae--1||f__Azospirillaceae--2||f__BICA1-8--1||f__BM004--1||f__Beijerinckiaceae--1||f__Burkholderiaceae--16||f__CSP1-4--1||f__Caulobacteraceae--1||f__Cellvibrionaceae--1||f__Chromobacteriaceae--6||f__Clostridiaceae--2||f__DRI-13--1||f__DSM-21159--1||f__DTU087--1||f__Desulfobulbaceae--1||f__Desulfovibrionaceae--9||f__Enterobacteriaceae--2||f__EnvOPS12--1||f__Fibrobacteraceae--2||f__GCA-2687025--1||f__GWC2-71-9--1||f__Gallaecimonadaceae--10||f__Gallionellaceae--1||f__Geobacteraceae--1||f__Halarsenatibacteraceae--1||f__Halothiobacillaceae--1||f__Holophagaceae--9||f__JABURT01--1||f__JAEEML01--1||f__Lachnospiraceae--3||f__Magnetaquicoccaceae--1||f__Magnetospirillaceae--1||f__Maricaulaceae--1||f__Methylophagaceae--1||f__Methylophilaceae--1||f__Micavibrionaceae--1||f__Micromonosporaceae--1||f__NBRC-103111--1||f__Nitrincolaceae--1||f__Oleiphilaceae--3||f__Oscillospiraceae--2||f__Paenibacillaceae--2||f__Pseudomonadaceae--57||f__Psychrobiaceae--1||f__RSA9--1||f__Rhizobiaceae--3||f__Rhodobacteraceae--1||f__Rhodocyclaceae--6||f__Ruminococcaceae--2||f__Solirubrobacteraceae--1||f__Sphingomonadaceae--2||f__Syntropharchaeaceae--1||f__Thiobacillaceae--2||f__UBA12059--1||f__UBA7541--2||f__UBA8260--1||f__UBA8346--1||f__Vibrionaceae--2||f__Wenzhouxiangellaceae--2||f__Xanthomonadaceae--2:capture_genus_counter=g__20CM-4-69-16--1||g__Acetanaerobacterium--1||g__Acidoferrum--2||g__Acidovorax--1||g__Aeromonas--13||g__Agathobacter--1||g__Agrobacterium--1||g__Algihabitans--1||g__Allorhizobium--1||g__Alteromonas_F--1||g__Aminivibrio--1||g__Aquitalea--6||g__Aromatoleum--1||g__Azonexus--3||g__Azospirillum--2||g__Baekduia--1||g__Bordetella_A--1||g__CAG-353--1||g__CAILHX01--1||g__CAIRAY01--2||g__COE1--1||g__Caballeronia--1||g__Clostridium_P--1||g__Clostridium_T--1||g__Cohnella--1||g__Dactylosporangium--1||g__Desulfobulbus_A--1||g__Enterobacter_D--1||g__Enterovibrio--1||g__Erythrobacter--1||g__Fen-1039--1||g__GCA-2687025--1||g__Gallaecimonas--10||g__Gallionella--1||g__Geotalea--1||g__Geothrix--8||g__Hahella--1||g__Halothiobacillus--1||g__Halovulum--1||g__Holophaga--1||g__Humidesulfovibrio--2||g__Hungateiclostridium--1||g__Hydrogenispora--1||g__JAAFHN01--1||g__JAANAU01--1||g__JAAXZE01--1||g__JAAZMF01--1||g__JABURT01--1||g__JACOUN01--1||g__JADGQX01--1||g__JAEEML01--1||g__KK5--1||g__Limnobacter--10||g__Litorilituus--1||g__Lysobacter--2||g__Marinobacter--1||g__Megalodesulfovibrio--1||g__Methylobacterium--1||g__Methylophaga--1||g__Motiliproteus--1||g__Oleiphilus--1||g__Ornithinibacillus--1||g__Paenibacillus--1||g__Paenibacillus_AB--1||g__Pelethomonas--1||g__Phaeospirillum--1||g__Phenylobacterium--1||g__Pseudomaricurvus--1||g__Pseudomonas_E--52||g__Pseudomonas_F--3||g__Pseudomonas_M--1||g__Pseudomonas_R--1||g__Pseudorhizobium--1||g__Psychrobium--1||g__Rheinheimera--1||g__Robiginitomaculum_B--1||g__SLSL01--1||g__SZUA-370--1||g__Solidesulfovibrio--2||g__Sphaerotilus--1||g__Sphingomonas--1||g__Sulfuritortus--2||g__Syntropharchaeum--1||g__Thermanaerosceptrum--1||g__UBA1573--1||g__UBA3402--1||g__UBA5195--1||g__UBA6814--4||g__UBA7405--1||g__UBA8260--1||g__Vibrio--1||g__WRMH01--1||g__Wenzhouxiangella--2||g__YD12-FULL-57-12--1||g__Zoogloea--1:capture_order_counter=o__Acetivibrionales--1||o__Acidoferrales--2||o__Anaerolineales--1||o__Azospirillales--2||o__Bacillales_D--1||o__Burkholderiales--32||o__Caulobacterales--2||o__Clostridiales--2||o__DRI-13--1||o__DTU087--1||o__Desulfobulbales--2||o__Desulfovibrionales--9||o__Enterobacterales--31||o__Fibrobacterales--2||o__GCA-2687025--1||o__Gemmatimonadales--1||o__Geobacterales--1||o__Halanaerobiales--1||o__Halothiobacillales--1||o__Holophagales--9||o__JABURT01--1||o__JAEEML01--1||o__Kiloniellales--1||o__Lachnospirales--3||o__Limnocylindrales--1||o__Longimicrobiales--1||o__Magnetococcales--1||o__Micavibrionales--1||o__Mycobacteriales--1||o__Nitrosococcales--1||o__Oscillospirales--4||o__Paenibacillales--3||o__Peptococcales--1||o__Pseudomonadales--62||o__Rhizobiales--4||o__Rhodobacterales--1||o__Rhodospirillales--1||o__Solirubrobacterales--1||o__Sphingomonadales--2||o__Synergistales--1||o__Syntropharchaeales--1||o__Treponematales--1||o__UBA8260--1||o__UBA8346--1||o__Xanthomonadales--4:capture_phylum_counter=p__Acidobacteriota--11||p__Actinobacteriota--2||p__Chloroflexota--2||p__Desulfobacterota--3||p__Desulfobacterota_I--9||p__Dormibacterota--1||p__Fibrobacterota--2||p__Firmicutes--4||p__Firmicutes_A--10||p__Firmicutes_B--2||p__Firmicutes_F--1||p__Firmicutes_G--2||p__Gemmatimonadota--2||p__Halobacteriota--1||p__Myxococcota--1||p__Poribacteria--1||p__Proteobacteria--147||p__Spirochaetota--1||p__Synergistota--1:capture_species_counter=s__20CM-4-69-16 sp001919865--1||s__Acetanaerobacterium elongatum--1||s__Acidoferrum sp003223255--2||s__Acidovorax sp001633105--1||s__Aeromonas eucrenophila--1||s__Aeromonas finlandensis--1||s__Aeromonas hydrophila--1||s__Aeromonas media--6||s__Aeromonas rivipollensis--4||s__Agathobacter sp910587655--1||s__Agrobacterium cavarae--1||s__Algihabitans albus--1||s__Allorhizobium sp017599385--1||s__Alteromonas_F sp017368475--1||s__Aminivibrio pyruvatiphilus--1||s__Aquitalea pelogenes--2||s__Aquitalea sp003693445--4||s__Aromatoleum petrolei--1||s__Azonexus sp002345845--1||s__Azonexus sp002470165--2||s__Azospirillum agricola--1||s__Azospirillum sp003115975--1||s__Baekduia sp016215085--1||s__Bordetella_A sp002261345--1||s__CAG-353 sp017410745--1||s__CAILHX01 sp903834185--1||s__CAIRAY01 sp903876665--2||s__COE1 sp002491195--1||s__Caballeronia temeraria--1||s__Clostridium_P mediterraneense--1||s__Clostridium_T intestinale--1||s__Cohnella xylanilytica--1||s__Dactylosporangium aurantiacum--1||s__Desulfobulbus_A marinus--1||s__Enterobacter_D sp001888805--1||s__Enterovibrio sp001310415--1||s__Erythrobacter xiamenensis--1||s__Fen-1039 sp003158875--1||s__GCA-2687025 sp018644665--1||s__Gallaecimonas mangrovi--10||s__Gallionella sp003134595--1||s__Geotalea toluenoxydans--1||s__Geothrix sp016195985--1||s__Geothrix sp016721195--7||s__Hahella ganghwensis--1||s__Halothiobacillus sp002281295--1||s__Halovulum sp009931615--1||s__Holophaga sp017859955--1||s__Humidesulfovibrio sp002422505--2||s__Hungateiclostridium straminisolvens--1||s__Hydrogenispora ethanolica--1||s__JAAFHN01 sp013298415--1||s__JAANAU01 sp015231775--1||s__JAAXZE01 sp012720075--1||s__JAAZMF01 sp012519025--1||s__JABURT01 sp014762485--1||s__JACOUN01 sp016177805--1||s__JADGQX01 sp017881445--1||s__JAEEML01 sp016283195--1||s__KK5 sp001984095--1||s__Limnobacter alexandrii--1||s__Limnobacter sp000170915--8||s__Limnobacter sp002954425--1||s__Litorilituus sediminis--1||s__Lysobacter sp001830245--2||s__Marinobacter sp003030785--1||s__Megalodesulfovibrio gigas--1||s__Methylobacterium sp009806555--1||s__Methylophaga sp002354555--1||s__Motiliproteus coralliicola--1||s__Oleiphilus messinensis--1||s__Ornithinibacillus scapharcae--1||s__Paenibacillus sp012912005--1||s__Paenibacillus_AB ginsengarvi--1||s__Pelethomonas sp910579965--1||s__Phaeospirillum sp903853455--1||s__Phenylobacterium sp004799515--1||s__Pseudomaricurvus alcaniphilus--1||s__Pseudomonas_E alcaligenes--1||s__Pseudomonas_E alcaligenes_B--1||s__Pseudomonas_E atacamensis--1||s__Pseudomonas_E borbori--1||s__Pseudomonas_E costantinii--1||s__Pseudomonas_E edaphica--1||s__Pseudomonas_E entomophila_A--1||s__Pseudomonas_E juntendi--1||s__Pseudomonas_E laurentiana--1||s__Pseudomonas_E mendocina--1||s__Pseudomonas_E paralactis--1||s__Pseudomonas_E putida_E--3||s__Pseudomonas_E putida_K--2||s__Pseudomonas_E putida_L--2||s__Pseudomonas_E putida_Q--1||s__Pseudomonas_E sediminis--1||s__Pseudomonas_E sp000612585--1||s__Pseudomonas_E sp001592875--1||s__Pseudomonas_E sp002112885--1||s__Pseudomonas_E sp002843585--11||s__Pseudomonas_E sp002843605--1||s__Pseudomonas_E sp003060885--1||s__Pseudomonas_E sp003605735--1||s__Pseudomonas_E sp005508865--1||s__Pseudomonas_E sp007713465--2||s__Pseudomonas_E sp014268745--2||s__Pseudomonas_E sp014268815--1||s__Pseudomonas_E sp014269185--1||s__Pseudomonas_E sp900581005--5||s__Pseudomonas_E sp900590755--1||s__Pseudomonas_E sp900596015--1||s__Pseudomonas_E syringae--1||s__Pseudomonas_F alcaligenes_A--1||s__Pseudomonas_F otitidis--2||s__Pseudomonas_M indica--1||s__Pseudomonas_R azotifigens_A--1||s__Pseudorhizobium flavum--1||s__Psychrobium sp013214945--1||s__Rheinheimera sp013283795--1||s__Robiginitomaculum_B sp016763315--1||s__SLSL01 sp003552825--1||s__SZUA-370 sp003247225--1||s__Solidesulfovibrio magneticus_A--2||s__Sphaerotilus hippei--1||s__Sphingomonas sp000632225--1||s__Sulfuritortus calidifontis--1||s__Sulfuritortus sp013389055--1||s__Syntropharchaeum butanivorans--1||s__Thermanaerosceptrum fracticalcis--1||s__UBA1573 sp003452275--1||s__UBA3402 sp910577935--1||s__UBA5195 sp903875215--1||s__UBA6814 sp002452635--4||s__UBA7405 sp002469605--1||s__UBA8260 sp003134115--1||s__Vibrio nitrifigilis--1||s__WRMH01 sp009787995--1||s__Wenzhouxiangella sp003565625--2||s__YD12-FULL-57-12 sp001799275--1||s__Zoogloea sp018241725--1:evalue_avg=4.509169255369014e-08:evalue_max=1.92e-06:evalue_min=1.43e-110:evalue_std=2.6660043135202736e-07:evalue_sum=2.4800430904529574e-06:gapopen_avg=0.34545454545454546:gapopen_max=3.0:gapopen_min=0.0:gapopen_std=0.821430139906903:gapopen_sum=19.0:gtdb_class_counter=c__Alphaproteobacteria--1||c__Bacilli--3||c__Bacteroidia--1||c__Bdellovibrionia_A--1||c__DTU030--2||c__Desulfotomaculia--2||c__Gammaproteobacteria--690||c__Ktedonobacteria--1||c__Limnochordia--17:gtdb_domain_counter=d__Bacteria--718:gtdb_family_counter=f__21-64-14--1||f__Aeromonadaceae--70||f__Aestuariirhabdaceae--1||f__Alteromonadaceae--112||f__Burkholderiaceae--26||f__Carnobacteriaceae--1||f__Celerinatantimonadaceae--3||f__Cellvibrionaceae--6||f__Chromobacteriaceae--1||f__DSM-22653--2||f__DSM-6294--3||f__DTU010--15||f__DTU012--2||f__DTU030--2||f__Ectothiorhodospiraceae--2||f__Enterobacteriaceae--1||f__Gallionellaceae--12||f__Halomonadaceae--4||f__Halothiobacillaceae--6||f__Immundisolibacteraceae--1||f__JABHGC01--1||f__JACDGC01--1||f__Kangiellaceae--2||f__Ketobacteraceae--7||f__Marinomonadaceae--43||f__Methylomonadaceae--2||f__Methylophagaceae--10||f__Moritellaceae--2||f__Nap2-2B--2||f__Natronospirillaceae--1||f__Nitrincolaceae--6||f__Oleiphilaceae--25||f__Piscirickettsiaceae--2||f__Prolixibacteraceae--1||f__Pseudohongiellaceae--1||f__Pseudomonadaceae--24||f__Psychromonadaceae--4||f__Rhodocyclaceae--1||f__Sedimenticolaceae--1||f__Shewanellaceae--27||f__SpSt-1174--1||f__Sphingomonadaceae--1||f__Thioalkalivibrionaceae--4||f__Thiohalobacteraceae--1||f__Thiohalomonadaceae--1||f__UBA1018--1||f__Vibrionaceae--275:gtdb_genus_counter=g__1109--2||g__Aeromonas--58||g__Aestuariirhabdus--1||g__Agaribacterium--1||g__Aliagarivorans--2||g__Aliidiomarina--2||g__Aliiglaciecola--1||g__Aliivibrio--8||g__Alteromonas--36||g__BMS3Abin12--1||g__Bacterioplanes--1||g__Bowmanella--3||g__Brockia--2||g__Celerinatantimonas--1||g__Cellvibrio--2||g__Ch67--1||g__Cognaticolwellia--2||g__Colwellia--1||g__DTU010--4||g__DTU012--1||g__DTU030--2||g__Enterovibrio--15||g__Ferriphaselus--1||g__GCA-002733105--4||g__GCA-002733465--1||g__GCA-2401725--1||g__GWB1-55-8--1||g__Gallionella--3||g__Gilvimarinus--2||g__Glaciecola--2||g__Guyparkeria--5||g__Hahella--3||g__Halospina--4||g__Halothiobacillus--1||g__HdN1--2||g__Hydrocarboniclastica--1||g__Idiomarina--12||g__JAAYMS01--1||g__JAAYMV01--1||g__JAAZLQ01--1||g__JABHGC01--1||g__JACDGC01--1||g__JCM-19050--2||g__Kangiella--1||g__Ketobacter--4||g__Lacimicrobium--2||g__Limnobacter--26||g__MONJU--1||g__Mangrovitalea--1||g__Marinagarivorans--1||g__Marinilactibacillus--1||g__Marinobacter--12||g__Marinobacter_A--3||g__Marinomonas--43||g__Marinospirillum--4||g__Methylomonas--2||g__Methylophaga--6||g__Moritella--2||g__Neptunicella--1||g__Neptunomonas--1||g__Nitrincola--5||g__Oceanimonas--3||g__Oceanisphaera--7||g__Oleibacter--2||g__Oleiphilus--1||g__PALSA-1006--1||g__Paraglaciecola--9||g__Pararheinheimera--1||g__Photobacterium--24||g__Piscirickettsia--2||g__Pseudoalteromonas--27||g__Pseudocolwellia--1||g__Pseudohongiella--1||g__Pseudomonas--2||g__Pseudomonas_C--1||g__Pseudomonas_D--7||g__Pseudomonas_E--11||g__Pseudomonas_F--3||g__Psychromonas--4||g__QNFC01--1||g__RI-121--1||g__Rheinheimera--6||g__SCADC1-2-3--2||g__SKHV01--1||g__SLDE01--1||g__SM1919--1||g__STGJ01--1||g__Saccharospirillum--1||g__Salinivibrio--7||g__Shewanella--26||g__Sideroxydans--6||g__SpSt-1174--1||g__Sphingomonas_N--1||g__Tepidiphilus--1||g__Thalassomonas--2||g__Thalassotalea_C--1||g__Thaumasiovibrio--1||g__Thioalkalivibrio--4||g__Thioalkalivibrio_A--2||g__Thiohalobacter--1||g__Thorsellia--1||g__Tolumonas--2||g__UBA4996--1||g__UBA5420--6||g__Vibrio--218||g__XY-R5--2:gtdb_order_counter=o__21-64-14--1||o__Bacteroidales--1||o__Burkholderiales--40||o__Chromatiales--1||o__DSM-22653--2||o__DTU010--17||o__DTU030--2||o__Desulfotomaculales--2||o__Ectothiorhodospirales--6||o__Enterobacterales--496||o__Halothiobacillales--6||o__Immundisolibacterales--1||o__JABHGC01--1||o__Ktedonobacterales--1||o__Lactobacillales--1||o__Methylococcales--2||o__Nitrosococcales--10||o__Piscirickettsiales--2||o__Pseudomonadales--121||o__SpSt-1174--1||o__Sphingomonadales--1||o__Thiohalobacterales--1||o__Thiohalomonadales--1||o__UBA1018--1:gtdb_phylum_counter=p__Bacteroidota--1||p__Bdellovibrionota--1||p__Chloroflexota--1||p__DTU030--2||p__Firmicutes--3||p__Firmicutes_B--2||p__Firmicutes_G--17||p__Proteobacteria--691:gtdb_species_counter=s__1109 sp001028815--1||s__1109 sp012521465--1||s__Aeromonas allosaccharophila--1||s__Aeromonas aquatica--2||s__Aeromonas australiensis--1||s__Aeromonas bestiarum--1||s__Aeromonas bivalvium--2||s__Aeromonas caviae--3||s__Aeromonas dhakensis--2||s__Aeromonas diversa--1||s__Aeromonas encheleia--2||s__Aeromonas enteropelogenes--1||s__Aeromonas eucrenophila--2||s__Aeromonas finlandensis--2||s__Aeromonas fluvialis--1||s__Aeromonas fluvialis_A--1||s__Aeromonas hydrophila--4||s__Aeromonas jandaei--3||s__Aeromonas lacus--2||s__Aeromonas lusitana--2||s__Aeromonas media--2||s__Aeromonas molluscorum--2||s__Aeromonas piscicola--1||s__Aeromonas popoffii--1||s__Aeromonas rivipollensis--2||s__Aeromonas rivuli--1||s__Aeromonas salmonicida--2||s__Aeromonas sanarellii--2||s__Aeromonas schubertii--1||s__Aeromonas simiae--2||s__Aeromonas sobria--1||s__Aeromonas sp900156095--1||s__Aeromonas taiwanensis--2||s__Aeromonas tecta--2||s__Aeromonas veronii--2||s__Aeromonas veronii_A--1||s__Aestuariirhabdus litorea--1||s__Agaribacterium sp003265435--1||s__Aliagarivorans marinus--1||s__Aliagarivorans taiwanensis--1||s__Aliidiomarina sedimenti--1||s__Aliidiomarina soli--1||s__Aliiglaciecola lipolytica--1||s__Aliivibrio finisterrensis--1||s__Aliivibrio fischeri--1||s__Aliivibrio fischeri_A--1||s__Aliivibrio salmonicida_A--1||s__Aliivibrio sifiae--1||s__Aliivibrio sifiae_A--1||s__Aliivibrio sp900312675--1||s__Aliivibrio wodanis--1||s__Alteromonas abrolhosensis--1||s__Alteromonas aestuariivivens--1||s__Alteromonas aggregata--1||s__Alteromonas alba--1||s__Alteromonas antoniana--2||s__Alteromonas australica--1||s__Alteromonas chungwhensis--1||s__Alteromonas confluentis--1||s__Alteromonas genovensis--1||s__Alteromonas halophila--1||s__Alteromonas iocasae--1||s__Alteromonas lipolytica--1||s__Alteromonas lipotrueae--1||s__Alteromonas macleodii--1||s__Alteromonas macleodii_A--1||s__Alteromonas mangrovi--2||s__Alteromonas naphthalenivorans--1||s__Alteromonas oceani--1||s__Alteromonas ponticola--1||s__Alteromonas portus--1||s__Alteromonas profundi_A--1||s__Alteromonas sp000597705--1||s__Alteromonas sp000753865--1||s__Alteromonas sp002335925--1||s__Alteromonas sp002691625--1||s__Alteromonas sp002729795--1||s__Alteromonas sp003443615--1||s__Alteromonas sp006538325--1||s__Alteromonas sp013373625--1||s__Alteromonas sp017794925--1||s__Alteromonas sp018100795--1||s__Alteromonas sp018222405--1||s__Alteromonas sp018860965--1||s__Alteromonas stellipolaris--1||s__BMS3Abin12 sp002897735--1||s__Bacterioplanes sanyensis_A--1||s__Bowmanella dokdonensis--1||s__Bowmanella pacifica--1||s__Bowmanella sp018531185--1||s__Brockia lithotrophica--1||s__Brockia lithotrophica_A--1||s__Celerinatantimonas diazotrophica--1||s__Cellvibrio sp002162135--1||s__Cellvibrio sp004172865--1||s__Ch67 sp013178375--1||s__Cognaticolwellia aestuarii--1||s__Cognaticolwellia sp003971255--1||s__Colwellia piezophila--1||s__DTU010 sp012521335--1||s__DTU010 sp012837385--1||s__DTU010 sp012840725--1||s__DTU010 sp900018335--1||s__DTU012 sp012837335--1||s__DTU030 sp001513125--1||s__DTU030 sp012842325--1||s__Enterovibrio baiacu--1||s__Enterovibrio calviensis--1||s__Enterovibrio celer--1||s__Enterovibrio coralii--1||s__Enterovibrio hollisae--2||s__Enterovibrio indicus--1||s__Enterovibrio marinus--1||s__Enterovibrio nigricans--1||s__Enterovibrio norvegicus--1||s__Enterovibrio norvegicus_A--1||s__Enterovibrio pacificus--1||s__Enterovibrio sedimenti--1||s__Enterovibrio sp001310415--1||s__Enterovibrio sp004116385--1||s__Ferriphaselus amnicola--1||s__GCA-002733105 sp011053005--1||s__GCA-002733105 sp014859375--1||s__GCA-002733105 sp018646825--1||s__GCA-002733105 sp905479985--1||s__GCA-002733465 sp019090895--1||s__GCA-2401725 sp002401725--1||s__GWB1-55-8 sp001769835--1||s__Gallionella sp001801025--1||s__Gallionella sp001801085--1||s__Gallionella sp002381565--1||s__Gilvimarinus agarilyticus--1||s__Gilvimarinus polysaccharolyticus--1||s__Glaciecola sp002340325--1||s__Glaciecola sp003203515--1||s__Guyparkeria halophila--1||s__Guyparkeria sp001641825--1||s__Guyparkeria sp003932495--1||s__Guyparkeria sp016278265--1||s__Guyparkeria sp016938615--1||s__Hahella chejuensis--1||s__Hahella sp004135205--1||s__Hahella sp018986435--1||s__Halospina salipaludis--1||s__Halospina utahensis_A--2||s__Halospina utahensis_B--1||s__Halothiobacillus sp001663815--1||s__HdN1 sp000198515--2||s__Hydrocarboniclastica marina--1||s__Idiomarina baltica--1||s__Idiomarina fontislapidosi--1||s__Idiomarina loihiensis--1||s__Idiomarina piscisalsi--1||s__Idiomarina piscisalsi_A--1||s__Idiomarina ramblicola--1||s__Idiomarina seosinensis--1||s__Idiomarina sp001870515--1||s__Idiomarina sp002685255--1||s__Idiomarina sp002808045--1||s__Idiomarina xiamenensis--1||s__Idiomarina zobellii--1||s__JAAYMS01 sp012521295--1||s__JAAYMV01 sp012521185--1||s__JAAZLQ01 sp012799255--1||s__JABHGC01 sp018672285--1||s__JACDGC01 sp013815535--1||s__JCM-19050 sp001310455--2||s__Kangiella sp013372875--1||s__Ketobacter alkanivorans--1||s__Ketobacter sp002471665--1||s__Ketobacter sp002701845--1||s__Ketobacter sp003671495--1||s__Lacimicrobium alkaliphilum--1||s__Lacimicrobium alkaliphilum_B--1||s__Limnobacter alexandrii--3||s__Limnobacter sp000170915--3||s__Limnobacter sp001601825--3||s__Limnobacter sp002428895--2||s__Limnobacter sp002954425--3||s__Limnobacter sp012032215--1||s__Limnobacter sp018812945--3||s__Limnobacter sp018815245--2||s__Limnobacter sp902506325--3||s__Limnobacter thiooxidans--3||s__MONJU sp003696905--1||s__Mangrovitalea sediminis--1||s__Marinagarivorans algicola--1||s__Marinilactibacillus sp017599325--1||s__Marinobacter antarcticus--1||s__Marinobacter antarcticus_A--1||s__Marinobacter guineae--1||s__Marinobacter halophilus--1||s__Marinobacter halotolerans--1||s__Marinobacter hydrocarbonoclasticus--1||s__Marinobacter lipolyticus_B--1||s__Marinobacter maritimus--1||s__Marinobacter oulmenensis--1||s__Marinobacter persicus_A--1||s__Marinobacter sp003030785--1||s__Marinobacter sp017643965--1||s__Marinobacter_A bohaiensis--1||s__Marinobacter_A nanhaiticus--1||s__Marinobacter_A sp003789045--1||s__Marinomonas alcarazii--1||s__Marinomonas algicola--1||s__Marinomonas aquiplantarum--1||s__Marinomonas arctica--1||s__Marinomonas atlantica--1||s__Marinomonas balearica--1||s__Marinomonas colpomeniae--1||s__Marinomonas communis--1||s__Marinomonas foliarum--1||s__Marinomonas fungiae--2||s__Marinomonas gallaica--1||s__Marinomonas mediterranea--2||s__Marinomonas ostreistagni--1||s__Marinomonas ostreistagni_A--1||s__Marinomonas piezotolerans--1||s__Marinomonas polaris--2||s__Marinomonas pollencensis--1||s__Marinomonas posidonica--1||s__Marinomonas primoryensis--1||s__Marinomonas profundimaris--1||s__Marinomonas rhizomae--2||s__Marinomonas shanghaiensis--1||s__Marinomonas sp000017285--2||s__Marinomonas sp000153025--1||s__Marinomonas sp001624705--2||s__Marinomonas sp001625355--1||s__Marinomonas sp004352855--1||s__Marinomonas sp006385675--1||s__Marinomonas sp008122525--1||s__Marinomonas sp013373235--2||s__Marinomonas sp016463975--1||s__Marinomonas sp018336955--2||s__Marinomonas spartinae--1||s__Marinomonas spartinae_A--1||s__Marinomonas ushuaiensis--1||s__Marinospirillum celere--1||s__Marinospirillum perlucidum--1||s__Marinospirillum sp007119985--1||s__Marinospirillum sp014859565--1||s__Methylomonas koyamae_A--2||s__Methylophaga frappieri--1||s__Methylophaga lonarensis--1||s__Methylophaga muralis--1||s__Methylophaga nitratireducenticrescens--1||s__Methylophaga sp002363955--1||s__Methylophaga sp002696735--1||s__Moritella sp001574435--1||s__Moritella sp018219455--1||s__Neptunicella marina--1||s__Neptunomonas phycophila--1||s__Nitrincola alkalisediminis--1||s__Nitrincola lacisaponensis--1||s__Nitrincola sp000764495--1||s__Nitrincola sp008727795--1||s__Nitrincola tibetensis--1||s__Oceanimonas baumannii--1||s__Oceanimonas doudoroffii--1||s__Oceanimonas smirnovii--1||s__Oceanisphaera marina--1||s__Oceanisphaera merdipullorum--1||s__Oceanisphaera profunda--1||s__Oceanisphaera psychrotolerans--1||s__Oceanisphaera sp017498065--2||s__Oceanisphaera sp018222825--1||s__Oleibacter sp002298335--2||s__Oleiphilus messinensis--1||s__PALSA-1006 sp903876625--1||s__Paraglaciecola arctica_A--1||s__Paraglaciecola arctica_B--1||s__Paraglaciecola atlantica_A--1||s__Paraglaciecola chathamensis--1||s__Paraglaciecola mesophila--1||s__Paraglaciecola mesophila_A--1||s__Paraglaciecola polaris--1||s__Paraglaciecola sp009796745--1||s__Paraglaciecola sp011378905--1||s__Pararheinheimera tangshanensis--1||s__Photobacterium alginatilyticum--2||s__Photobacterium aphoticum--1||s__Photobacterium aquae--1||s__Photobacterium chitinilyticum--2||s__Photobacterium frigidiphilum--1||s__Photobacterium gaetbulicola--1||s__Photobacterium ganghwense--1||s__Photobacterium indicum--1||s__Photobacterium jeanii--2||s__Photobacterium lutimaris--1||s__Photobacterium marinum--2||s__Photobacterium profundum--1||s__Photobacterium profundum_A--1||s__Photobacterium proteolyticum--1||s__Photobacterium rosenbergii--1||s__Photobacterium sanctipauli--1||s__Photobacterium sanguinicancri--2||s__Photobacterium swingsii--2||s__Piscirickettsia salmonis--1||s__Piscirickettsia sp001644975--1||s__Pseudoalteromonas arctica--1||s__Pseudoalteromonas atlantica--1||s__Pseudoalteromonas distincta--1||s__Pseudoalteromonas elyakovii--1||s__Pseudoalteromonas fuliginea--1||s__Pseudoalteromonas gelatinilytica--1||s__Pseudoalteromonas peptidolytica--1||s__Pseudoalteromonas piscicida--1||s__Pseudoalteromonas piscicida_A--1||s__Pseudoalteromonas piscicida_B--1||s__Pseudoalteromonas prydzensis--1||s__Pseudoalteromonas shioyasakiensis--1||s__Pseudoalteromonas shioyasakiensis_A--1||s__Pseudoalteromonas sp000239855--1||s__Pseudoalteromonas sp000498095--1||s__Pseudoalteromonas sp001401805--1||s__Pseudoalteromonas sp001469895--1||s__Pseudoalteromonas sp002276045--2||s__Pseudoalteromonas sp002289345--1||s__Pseudoalteromonas sp002591815--1||s__Pseudoalteromonas sp002850255--1||s__Pseudoalteromonas sp004103285--1||s__Pseudoalteromonas sp005886535--1||s__Pseudoalteromonas sp008370255--1||s__Pseudoalteromonas sp011378855--1||s__Pseudoalteromonas sp013349995--1||s__Pseudocolwellia agarivorans--1||s__Pseudohongiella nitratireducens--1||s__Pseudomonas aeruginosa--1||s__Pseudomonas aeruginosa_A--1||s__Pseudomonas_C sp012800475--1||s__Pseudomonas_D aestusnigri--1||s__Pseudomonas_D gallaeciensis--1||s__Pseudomonas_D oceani--1||s__Pseudomonas_D sabulinigri--1||s__Pseudomonas_D sp002296055--1||s__Pseudomonas_D sp002683975--1||s__Pseudomonas_D xinjiangensis--1||s__Pseudomonas_E alcaligenes--1||s__Pseudomonas_E chengduensis--1||s__Pseudomonas_E putida_H--1||s__Pseudomonas_E putida_L--1||s__Pseudomonas_E saponiphila--1||s__Pseudomonas_E sp000931465--1||s__Pseudomonas_E sp001320525--1||s__Pseudomonas_E sp002204795--1||s__Pseudomonas_E sp002843585--1||s__Pseudomonas_E sp003428805--1||s__Pseudomonas_E toyotomiensis--1||s__Pseudomonas_F alcaligenes_A--1||s__Pseudomonas_F otitidis--1||s__Pseudomonas_F sp003234055--1||s__Psychromonas arctica--1||s__Psychromonas sp000470315--1||s__Psychromonas sp003318165--1||s__Psychromonas sp011378715--1||s__QNFC01 sp016763355--1||s__RI-121 sp016124455--1||s__Rheinheimera pacifica--1||s__Rheinheimera sp001513785--1||s__Rheinheimera sp002840125--1||s__Rheinheimera sp004345025--1||s__Rheinheimera sp013283795--1||s__Rheinheimera sp018831085--1||s__SCADC1-2-3 sp000681355--1||s__SCADC1-2-3 sp002327235--1||s__SKHV01 sp012719495--1||s__SLDE01 sp014859545--1||s__SM1919 sp010993985--1||s__STGJ01 sp003856275--1||s__Saccharospirillum alexandrii--1||s__Salinivibrio costicola--1||s__Salinivibrio kushneri--1||s__Salinivibrio proteolyticus--1||s__Salinivibrio sharmensis--1||s__Salinivibrio siamensis--1||s__Salinivibrio socompensis--1||s__Salinivibrio sp900141775--1||s__Shewanella algae--1||s__Shewanella baltica--1||s__Shewanella bicestrii--1||s__Shewanella chilikensis--1||s__Shewanella corallii--1||s__Shewanella decolorationis--1||s__Shewanella dokdonensis--1||s__Shewanella fodinae--1||s__Shewanella indica--1||s__Shewanella loihica--1||s__Shewanella mangrovi--2||s__Shewanella marisflavi--1||s__Shewanella oneidensis--1||s__Shewanella putrefaciens--1||s__Shewanella sp000014665--1||s__Shewanella sp000203935--1||s__Shewanella sp002838165--1||s__Shewanella sp002966515--1||s__Shewanella sp006494715--1||s__Shewanella sp013248905--1||s__Shewanella sp017354945--2||s__Shewanella sp019209865--1||s__Shewanella woodyi--1||s__Shewanella xiamenensis--1||s__Sideroxydans sp013791855--1||s__Sideroxydans sp016235045--1||s__Sideroxydans sp018813765--1||s__Sideroxydans sp018814405--1||s__Sideroxydans sp018820925--1||s__Sideroxydans sp903847155--1||s__SpSt-1174 sp014762505--1||s__Sphingomonas_N sp000333335--1||s__Tepidiphilus baoligensis--1||s__Thalassomonas actiniarum--1||s__Thalassomonas viridans--1||s__Thalassotalea_C sp001913705--1||s__Thaumasiovibrio occultus--1||s__Thioalkalivibrio sp000025545--1||s__Thioalkalivibrio sp000377845--1||s__Thioalkalivibrio sp000378305--1||s__Thioalkalivibrio sp000378605--1||s__Thioalkalivibrio_A sulfidiphilus--1||s__Thioalkalivibrio_A sulfidiphilus_A--1||s__Thiohalobacter thiocyanaticus_A--1||s__Thorsellia anophelis--1||s__Tolumonas lignilytica--1||s__Tolumonas sp903931645--1||s__UBA4996 sp002396805--1||s__UBA5420 sp012518325--1||s__UBA5420 sp012520315--1||s__UBA5420 sp012520355--1||s__UBA5420 sp012799115--1||s__UBA5420 sp012837925--2||s__Vibrio aerogenes--2||s__Vibrio aestivus--1||s__Vibrio aestuarianus--1||s__Vibrio anguillarum--1||s__Vibrio aquimaris--2||s__Vibrio atypicus--1||s__Vibrio azureus--1||s__Vibrio barjaei--2||s__Vibrio bivalvicida--3||s__Vibrio brasiliensis--2||s__Vibrio caribbeanicus--3||s__Vibrio chagasii_A--2||s__Vibrio cholerae--2||s__Vibrio cidicii--3||s__Vibrio coralliilyticus--2||s__Vibrio cyclitrophicus--1||s__Vibrio diazotrophicus--3||s__Vibrio europaeus--3||s__Vibrio fluvialis--5||s__Vibrio furnissii--4||s__Vibrio galatheae--3||s__Vibrio gallaecicus--1||s__Vibrio gazogenes--2||s__Vibrio gazogenes_A--2||s__Vibrio hangzhouensis--2||s__Vibrio hepatarius--3||s__Vibrio hepatarius_A--2||s__Vibrio hepatarius_B--1||s__Vibrio injensis--1||s__Vibrio jasicida--1||s__Vibrio kanaloae--1||s__Vibrio mangrovi--3||s__Vibrio marinisediminis--2||s__Vibrio marisflavi--2||s__Vibrio maritimus--1||s__Vibrio maritimus_A--1||s__Vibrio maritimus_B--1||s__Vibrio mediterranei--2||s__Vibrio metoecus--3||s__Vibrio metoecus_B--3||s__Vibrio metschnikovii--1||s__Vibrio mexicanus--1||s__Vibrio mimicus--4||s__Vibrio navarrensis--3||s__Vibrio neptunius--2||s__Vibrio nereis--2||s__Vibrio nigripulchritudo--1||s__Vibrio nitrifigilis--4||s__Vibrio ordalii--1||s__Vibrio orientalis--2||s__Vibrio ostreicida--2||s__Vibrio ouci--2||s__Vibrio pacinii--3||s__Vibrio palustris--1||s__Vibrio panuliri--2||s__Vibrio parahaemolyticus--1||s__Vibrio pectenicida--3||s__Vibrio penaeicida--1||s__Vibrio penaeicida_A--1||s__Vibrio plantisponsor--2||s__Vibrio ponticus--2||s__Vibrio profundi--1||s__Vibrio proteolyticus--3||s__Vibrio quintilis--2||s__Vibrio rhizosphaerae--2||s__Vibrio rhodolitus--1||s__Vibrio rotiferianus--1||s__Vibrio ruber--2||s__Vibrio sagamiensis--1||s__Vibrio salilacus--2||s__Vibrio scophthalmi--1||s__Vibrio sinaloensis_B--2||s__Vibrio sinensis--2||s__Vibrio sp000169995--1||s__Vibrio sp000176715--3||s__Vibrio sp000272145--1||s__Vibrio sp000287055--1||s__Vibrio sp000960595--2||s__Vibrio sp001506075--2||s__Vibrio sp001635455--3||s__Vibrio sp002342685--1||s__Vibrio sp002342735--1||s__Vibrio sp002812955--1||s__Vibrio sp002873335--1||s__Vibrio sp002873395--1||s__Vibrio sp002877365--1||s__Vibrio sp003144035--2||s__Vibrio sp004804295--3||s__Vibrio sp006124995--2||s__Vibrio sp013113835--2||s__Vibrio sp013114545--2||s__Vibrio sp013114625--1||s__Vibrio sp013369335--2||s__Vibrio sp013369385--2||s__Vibrio sp014596725--5||s__Vibrio sp014694455--1||s__Vibrio sp015278125--3||s__Vibrio spartinae--2||s__Vibrio taketomensis--1||s__Vibrio tapetis--3||s__Vibrio tetraodonis--1||s__Vibrio thalassae--1||s__Vibrio toranzoniae--1||s__Vibrio tritonius--4||s__Vibrio tubiashii--3||s__Vibrio tubiashii_A--3||s__Vibrio viridaestus--5||s__Vibrio vulnificus--1||s__Vibrio xiamenensis--3||s__Vibrio zhugei--1||s__Vibrio ziniensis--3||s__XY-R5 sp001660395--2:heptad_counter=MCP-24H--506||MCP-28H--3||MCP-34H--5||MCP-36H--1||MCP-40H--331||MCP-44H--72||MCP-52H--3:lbd_counter=:lca_tree=c__Gammaproteobacteria:length_avg=107.47272727272727:length_max=178.0:length_min=21.0:length_std=50.46518952243569:length_sum=5911.0:mismatch_avg=14.636363636363637:mismatch_max=76.0:mismatch_min=0.0:mismatch_std=18.874207009453144:mismatch_sum=805.0:name=N525952:qcovhsp_avg=98.8709090909091:qcovhsp_max=100.0:qcovhsp_min=95.1:qcovhsp_std=1.5026732632302133:qcovhsp_sum=5437.900000000001:qend_avg=107.58181818181818:qend_max=183.0:qend_min=21.0:qend_std=50.68519065948704:qend_sum=5917.0:qstart_avg=1.6363636363636365:qstart_max=6.0:qstart_min=1.0:qstart_std=1.281833703370934:qstart_sum=90.0:ref_name_counter=GB_GCA_001601825.1_protein.faa_LUJK01000010.1_27@PF00015_full_PFAM.335.540--1||GB_GCA_001601825.1_protein.faa_LUJK01000047.1_17@PF00015_full_PFAM.437.634--1||GB_GCA_003230195.1_protein.faa_QIHH01000233.1_7@PF00015_full_PFAM.314.519--2||GB_GCA_003428805.1_protein.faa_CP031729.1_2712@PF00015_full_PFAM.311.496--1||GB_GCA_004172865.1_protein.faa_SEBV01000002.1_257@PF00015_full_PFAM.245.432--6||GB_GCA_011390835.1_protein.faa_JAABRQ010000066.1_2@PF00015_full_PFAM.312.483--1||GB_GCA_012031455.1_protein.faa_JAAUTM010000324.1_2@PF00015_full_PFAM.446.653--1||GB_GCA_012032215.1_protein.faa_JAAURO010000167.1_7@PF00015_full_PFAM.11.85--1||GB_GCA_016720805.1_protein.faa_JADKJZ010000003.1_100@PF00015_full_PFAM.342.533--1||GB_GCA_016765535.1_protein.faa_JAESPQ010000021.1_23@PF00015_full_PFAM.1.33--1||GB_GCA_018812945.1_protein.faa_JAHJCM010000170.1_10@PF00015_full_PFAM.338.541--3||GB_GCA_018815245.1_protein.faa_JAHIXK010000011.1_258@PF00015_full_PFAM.474.670--2||RS_GCF_000170915.1_protein.faa_NZ_ABCT01000001.1_59@PF00015_full_PFAM.335.541--2||RS_GCF_000170915.1_protein.faa_NZ_ABCT01000015.1_17@PF00015_full_PFAM.438.632--2||RS_GCF_000819765.1_protein.faa_NZ_CDBT01000054.1_79@PF00015_full_PFAM.257.429--1||RS_GCF_000819985.1_protein.faa_NZ_CDBZ01000227.1_11@PF00015_full_PFAM.253.429--2||RS_GCF_000820515.1_protein.faa_NZ_JXDG01000087.1_5@PF00015_full_PFAM.344.423--1||RS_GCF_002162135.1_protein.faa_NZ_CP021382.1_2223@PF00015_full_PFAM.241.434--2||RS_GCF_002204795.1_protein.faa_NZ_NIXO01000018.1_81@PF00015_full_PFAM.72.110--7||RS_GCF_002843585.1_protein.faa_NZ_CP025262.1_1002@PF00015_full_PFAM.237.418--5||RS_GCF_003112695.1_protein.faa_NZ_BFBP01000004.1_30@PF00015_full_PFAM.351.419--1||RS_GCF_003633755.1_protein.faa_NZ_RBIL01000002.1_1364@PF00015_full_PFAM.376.558--1||RS_GCF_003671955.1_protein.faa_NZ_CP022561.1_2200@PF00015_full_PFAM.328.527--1||RS_GCF_003732265.1_protein.faa_NZ_MOBK01000446.1_1@PF00015_full_PFAM.3.99--1||RS_GCF_005871185.1_protein.faa_NZ_SWKN01000009.1_203@PF00015_full_PFAM.435.632--2||RS_GCF_010974825.1_protein.faa_NZ_JAAILA010000003.1_306@PF00015_full_PFAM.248.429--1||RS_GCF_013184545.1_protein.faa_NZ_JAAOJA010000016.1_27@PF00015_full_PFAM.256.326--1||RS_GCF_013283795.1_protein.faa_NZ_JABSOD010000010.1_13@PF00015_full_PFAM.255.430--1||RS_GCF_016008875.1_protein.faa_NZ_JADTQG010000007.1_201@PF00015_full_PFAM.447.630--1||RS_GCF_017498065.1_protein.faa_NZ_JAGDFX010000006.1_116@PF00015_full_PFAM.1.44--1||RS_GCF_900099785.1_protein.faa_NZ_FNDS01000003.1_441@PF00015_full_PFAM.255.325--1:scovhsp_avg=69.26909090909093:scovhsp_max=96.2:scovhsp_min=50.0:scovhsp_std=11.605105401523561:scovhsp_sum=3809.800000000001:send_avg=138.01818181818183:send_max=188.0:send_min=30.0:send_std=59.43826268244278:send_sum=7591.0:sstart_avg=32.018181818181816:sstart_max=74.0:sstart_min=1.0:sstart_std=21.479956987586174:sstart_sum=1761.0],((RS_GCF_900116755.1_protein.faa_NZ_FPBY01000159.1_3@PF00015_full_PFAM.350.559:0.70682[&&NHX:Type=GTDB:gtdb_class=c__Clostridia:gtdb_domain=d__Bacteria:gtdb_family=f__Clostridiaceae:gtdb_genus=g__Clostridium:gtdb_order=o__Clostridiales:gtdb_phylum=p__Firmicutes_A:gtdb_species=s__Clostridium sp900116755:heptad=MCP-44H:species=d__Bacteria_p__Firmicutes_A_c__Clostridia_o__Clostridiales_f__Clostridiaceae_g__Clostridium_s__Clostridium sp900116755],fb9c2047-1225-4909-ac91-0ec6f7619385_3@MCPsignal.32.131:1.04555[&&NHX:Sample=rhiztom3:Type=capture:capture_class=c__Gammaproteobacteria:capture_domain=d__Bacteria:capture_family=f__Chromobacteriaceae:capture_genus=g__Aquitalea:capture_order=o__Burkholderiales:capture_phylum=p__Proteobacteria:capture_species=s__Aquitalea sp003693445:heptad=MCP-40H])0.726:0.0484789[&&NHX:Sample_counter=rhiztom3--1:Type_counter=GTDB--1||capture--1:capture_class_counter=c__Gammaproteobacteria--1:capture_domain_counter=d__Bacteria--1:capture_family_counter=f__Chromobacteriaceae--1:capture_genus_counter=g__Aquitalea--1:capture_order_counter=o__Burkholderiales--1:capture_phylum_counter=p__Proteobacteria--1:capture_species_counter=s__Aquitalea sp003693445--1:gtdb_class_counter=c__Clostridia--1:gtdb_domain_counter=d__Bacteria--1:gtdb_family_counter=f__Clostridiaceae--1:gtdb_genus_counter=g__Clostridium--1:gtdb_order_counter=o__Clostridiales--1:gtdb_phylum_counter=p__Firmicutes_A--1:gtdb_species_counter=s__Clostridium sp900116755--1:heptad_counter=MCP-40H--1||MCP-44H--1:lbd_counter=:lca_tree=s__Clostridium sp900116755:name=N525955:ref_name_counter=],((GB_GCA_017999075.1_protein.faa_JAGOBX010000027.1_4@PF00015_full_PFAM.640.834:0.135735[&&NHX:Type=GTDB:gtdb_class=c__JAGOBX01:gtdb_domain=d__Bacteria:gtdb_family=f__JAGOBX01:gtdb_genus=g__JAGOBX01:gtdb_order=o__JAGOBX01:gtdb_phylum=p__JAGOBX01:gtdb_species=s__JAGOBX01 sp017999075:heptad=MCP-40H:species=d__Bacteria_p__JAGOBX01_c__JAGOBX01_o__JAGOBX01_f__JAGOBX01_g__JAGOBX01_s__JAGOBX01 sp017999075],GB_GCA_017999075.1_protein.faa_JAGOBX010000428.1_2@PF00015_full_PFAM.556.745:0.293069[&&NHX:Type=GTDB:gtdb_class=c__JAGOBX01:gtdb_domain=d__Bacteria:gtdb_family=f__JAGOBX01:gtdb_genus=g__JAGOBX01:gtdb_order=o__JAGOBX01:gtdb_phylum=p__JAGOBX01:gtdb_species=s__JAGOBX01 sp017999075:heptad=MCP-40H:species=d__Bacteria_p__JAGOBX01_c__JAGOBX01_o__JAGOBX01_f__JAGOBX01_g__JAGOBX01_s__JAGOBX01 sp017999075])1:0.689871[&&NHX:Sample_counter=:Type_counter=GTDB--2:capture_class_counter=:capture_domain_counter=:capture_family_counter=:capture_genus_counter=:capture_order_counter=:capture_phylum_counter=:capture_species_counter=:evoltype=D:gtdb_class_counter=c__JAGOBX01--2:gtdb_domain_counter=d__Bacteria--2:gtdb_family_counter=f__JAGOBX01--2:gtdb_genus_counter=g__JAGOBX01--2:gtdb_order_counter=o__JAGOBX01--2:gtdb_phylum_counter=p__JAGOBX01--2:gtdb_species_counter=s__JAGOBX01 sp017999075--2:heptad_counter=MCP-40H--2:lbd_counter=:lca=d__Bacteria:lca_tree=s__JAGOBX01 sp017999075:name=N525958:ref_name_counter=],(((((dfcbd7b3-f16e-530b-be00-dd3120bf3043_3@MCPsignal.351.395:0.0399253[&&NHX:Sample=rhiztom2:Type=capture:capture_class=c__Gammaproteobacteria:capture_domain=d__Bacteria:capture_family=f__Burkholderiaceae:capture_genus=g__Paraburkholderia:capture_order=o__Burkholderiales:capture_phylum=p__Proteobacteria:capture_species=s__Paraburkholderia phymatum:heptad=MCP-24H],(((d0f27a90-ac72-5d7e-a107-16d7a2bf51c6_6@MCPsignal.278.336:5e-09[&&NHX:Sample=rhiztom2:Type=capture:capture_class=c__Gammaproteobacteria:capture_domain=d__Bacteria:capture_family=f__Burkholderiaceae:capture_genus=g__Paraburkholderia:capture_order=o__Burkholderiales:capture_phylum=p__Proteobacteria:capture_species=s__Paraburkholderia phymatum:heptad=MCP-24H],((((((((((((((f4e422d8-8d29-4a91-b8de-4fcd7872f8c0_4@MCPsignal.334.420:0[&&NHX:Sample=rhizpot3:Type=capture:capture_class=c__Gammaproteobacteria:capture_domain=d__Bacteria:capture_family=f__Burkholderiaceae:capture_genus=g__Paraburkholderia:capture_order=o__Burkholderiales:capture_phylum=p__Proteobacteria:capture_species=s__Paraburkholderia phymatum:heptad=MCP-44H],71153720-a554-4e2f-8b3e-d5ce591261a5_2@MCPsignal.147.233:0[&&NHX:Sample=rhiztom2:Type=capture:capture_class=c__Gammaproteobacteria:capture_domain=d__Bacteria:capture_family=f__Burkholderiaceae:capture_genus=g__Paraburkholderia:capture_order=o__Burkholderiales:capture_phylum=p__Proteobacteria:capture_species=s__Paraburkholderia phymatum:heptad=MCP-44H])0:0[&&NHX:Sample_counter=rhizpot3--1||rhiztom2--1:Type_counter=capture--2:capture_class_counter=c__Gammaproteobacteria--2:capture_domain_counter=d__Bacteria--2:capture_family_counter=f__Burkholderiaceae--2:capture_genus_counter=g__Paraburkholderia--2:capture_order_counter=o__Burkholderiales--2:capture_phylum_counter=p__Proteobacteria--2:capture_species_counter=s__Paraburkholderia phymatum--2:gtdb_class_counter=:gtdb_domain_counter=:gtdb_family_counter=:gtdb_genus_counter=:gtdb_order_counter=:gtdb_phylum_counter=:gtdb_species_counter=:heptad_counter=MCP-44H--2:lbd_counter=:name=N525963:ref_name_counter=],1c716e16-b0b9-42e6-8cc6-e74992717aa3_2@MCPsignal.183.269:0[&&NHX:Sample=rhiztom2:Type=capture:capture_class=c__Gammaproteobacteria:capture_domain=d__Bacteria:capture_family=f__Burkholderiaceae:capture_genus=g__Paraburkholderia:capture_order=o__Burkholderiales:capture_phylum=p__Proteobacteria:capture_species=s__Paraburkholderia phymatum:heptad=MCP-44H])0:0[&&NHX:Sample_counter=rhizpot3--1||rhiztom2--2:Type_counter=capture--3:capture_class_counter=c__Gammaproteobacteria--3:capture_domain_counter=d__Bacteria--3:capture_family_counter=f__Burkholderiaceae--3:capture_genus_counter=g__Paraburkholderia--3:capture_order_counter=o__Burkholderiales--3:capture_phylum_counter=p__Proteobacteria--3:capture_species_counter=s__Paraburkholderia phymatum--3:gtdb_class_counter=:gtdb_domain_counter=:gtdb_family_counter=:gtdb_genus_counter=:gtdb_order_counter=:gtdb_phylum_counter=:gtdb_species_counter=:heptad_counter=MCP-44H--3:lbd_counter=:name=N525965:ref_name_counter=],a7e2627b-941e-5feb-84b7-101ab8519ea3_4@MCPsignal.137.223:0[&&NHX:Sample=rhiztom2:Type=capture:capture_class=c__Gammaproteobacteria:capture_domain=d__Bacteria:capture_family=f__Burkholderiaceae:capture_genus=g__Paraburkholderia:capture_order=o__Burkholderiales:capture_phylum=p__Proteobacteria:capture_species=s__Paraburkholderia phymatum:heptad=MCP-44H])0:0[&&NHX:Sample_counter=rhizpot3--1||rhiztom2--3:Type_counter=capture--4:capture_class_counter=c__Gammaproteobacteria--4:capture_domain_counter=d__Bacteria--4:capture_family_counter=f__Burkholderiaceae--4:capture_genus_counter=g__Paraburkholderia--4:capture_order_counter=o__Burkholderiales--4:capture_phylum_counter=p__Proteobacteria--4:capture_species_counter=s__Paraburkholderia phymatum--4:gtdb_class_counter=:gtdb_domain_counter=:gtdb_family_counter=:gtdb_genus_counter=:gtdb_order_counter=:gtdb_phylum_counter=:gtdb_species_counter=:heptad_counter=MCP-44H--4:lbd_counter=:name=N525967:ref_name_counter=],4bace39f-ef42-4cc4-bf70-6e119d8685dc_4@MCPsignal.84.170:0[&&NHX:Sample=rhiztom2:Type=capture:capture_class=c__Gammaproteobacteria:capture_domain=d__Bacteria:capture_family=f__Burkholderiaceae:capture_genus=g__Paraburkholderia:capture_order=o__Burkholderiales:capture_phylum=p__Proteobacteria:capture_species=s__Paraburkholderia phymatum:heptad=MCP-44H])0:0[&&NHX:Sample_counter=rhizpot3--1||rhiztom2--4:Type_counter=capture--5:capture_class_counter=c__Gammaproteobacteria--5:capture_domain_counter=d__Bacteria--5:capture_family_counter=f__Burkholderiaceae--5:capture_genus_counter=g__Paraburkholderia--5:capture_order_counter=o__Burkholderiales--5:capture_phylum_counter=p__Proteobacteria--5:capture_species_counter=s__Paraburkholderia phymatum--5:gtdb_class_counter=:gtdb_domain_counter=:gtdb_family_counter=:gtdb_genus_counter=:gtdb_order_counter=:gtdb_phylum_counter=:gtdb_species_counter=:heptad_counter=MCP-44H--5:lbd_counter=:name=N525969:ref_name_counter=],e0a3305f-9d28-40f7-8cf1-7fc9bb85f868_2@MCPsignal.82.168:0[&&NHX:Sample=rhiztom2:Type=capture:capture_class=c__Gammaproteobacteria:capture_domain=d__Bacteria:capture_family=f__Burkholderiaceae:capture_genus=g__Paraburkholderia:capture_order=o__Burkholderiales:capture_phylum=p__Proteobacteria:capture_species=s__Paraburkholderia phymatum:heptad=MCP-44H])0:0[&&NHX:Sample_counter=rhizpot3--1||rhiztom2--5:Type_counter=capture--6:capture_class_counter=c__Gammaproteobacteria--6:capture_domain_counter=d__Bacteria--6:capture_family_counter=f__Burkholderiaceae--6:capture_genus_counter=g__Paraburkholderia--6:capture_order_counter=o__Burkholderiales--6:capture_phylum_counter=p__Proteobacteria--6:capture_species_counter=s__Paraburkholderia phymatum--6:gtdb_class_counter=:gtdb_domain_counter=:gtdb_family_counter=:gtdb_genus_counter=:gtdb_order_counter=:gtdb_phylum_counter=:gtdb_species_counter=:heptad_counter=MCP-44H--6:lbd_counter=:name=N525971:ref_name_counter=],092d28ef-4732-496a-910f-169f2ec649b7_2@MCPsignal.195.281:0[&&NHX:Sample=rhiztom2:Type=capture:capture_class=c__Gammaproteobacteria:capture_domain=d__Bacteria:capture_family=f__Burkholderiaceae:capture_genus=g__Paraburkholderia:capture_order=o__Burkholderiales:capture_phylum=p__Proteobacteria:capture_species=s__Paraburkholderia phymatum:heptad=MCP-44H])0:0[&&NHX:Sample_counter=rhizpot3--1||rhiztom2--6:Type_counter=capture--7:capture_class_counter=c__Gammaproteobacteria--7:capture_domain_counter=d__Bacteria--7:capture_family_counter=f__Burkholderiaceae--7:capture_genus_counter=g__Paraburkholderia--7:capture_order_counter=o__Burkholderiales--7:capture_phylum_counter=p__Proteobacteria--7:capture_species_counter=s__Paraburkholderia phymatum--7:gtdb_class_counter=:gtdb_domain_counter=:gtdb_family_counter=:gtdb_genus_counter=:gtdb_order_counter=:gtdb_phylum_counter=:gtdb_species_counter=:heptad_counter=MCP-44H--7:lbd_counter=:name=N525973:ref_name_counter=],0bc16443-91ed-40cb-ac61-c50e20e38604_4@MCPsignal.228.314:0[&&NHX:Sample=rhiztom2:Type=capture:capture_class=c__Gammaproteobacteria:capture_domain=d__Bacteria:capture_family=f__Burkholderiaceae:capture_genus=g__Paraburkholderia:capture_order=o__Burkholderiales:capture_phylum=p__Proteobacteria:capture_species=s__Paraburkholderia phymatum:heptad=MCP-44H])0:0[&&NHX:Sample_counter=rhizpot3--1||rhiztom2--7:Type_counter=capture--8:capture_class_counter=c__Gammaproteobacteria--8:capture_domain_counter=d__Bacteria--8:capture_family_counter=f__Burkholderiaceae--8:capture_genus_counter=g__Paraburkholderia--8:capture_order_counter=o__Burkholderiales--8:capture_phylum_counter=p__Proteobacteria--8:capture_species_counter=s__Paraburkholderia phymatum--8:gtdb_class_counter=:gtdb_domain_counter=:gtdb_family_counter=:gtdb_genus_counter=:gtdb_order_counter=:gtdb_phylum_counter=:gtdb_species_counter=:heptad_counter=MCP-44H--8:lbd_counter=:name=N525975:ref_name_counter=],98a7993f-a1f1-4bf3-bd1f-fc58fe1f5d18_2@MCPsignal.253.339:0[&&NHX:Sample=rhiztom2:Type=capture:capture_class=c__Gammaproteobacteria:capture_domain=d__Bacteria:capture_family=f__Burkholderiaceae:capture_genus=g__Paraburkholderia:capture_order=o__Burkholderiales:capture_phylum=p__Proteobacteria:capture_species=s__Paraburkholderia phymatum:heptad=MCP-44H]):5e-09[&&NHX:Sample_counter=rhizpot3--1||rhiztom2--8:Type_counter=capture--9:capture_class_counter=c__Gammaproteobacteria--9:capture_domain_counter=d__Bacteria--9:capture_family_counter=f__Burkholderiaceae--9:capture_genus_counter=g__Paraburkholderia--9:capture_order_counter=o__Burkholderiales--9:capture_phylum_counter=p__Proteobacteria--9:capture_species_counter=s__Paraburkholderia phymatum--9:gtdb_class_counter=:gtdb_domain_counter=:gtdb_family_counter=:gtdb_genus_counter=:gtdb_order_counter=:gtdb_phylum_counter=:gtdb_species_counter=:heptad_counter=MCP-44H--9:lbd_counter=:name=N525977:ref_name_counter=],(d434b54d-98bf-4ee4-810a-f909fea8d1b5_2@MCPsignal.23.102:1e-08[&&NHX:Sample=rhiztom1:Type=capture:capture_class=c__Gammaproteobacteria:capture_domain=d__Bacteria:capture_family=f__Burkholderiaceae:capture_genus=g__Paraburkholderia:capture_order=o__Burkholderiales:capture_phylum=p__Proteobacteria:capture_species=s__Paraburkholderia phymatum:heptad=MCP-44H],(ba084cb8-046c-4e22-8820-107fa5cee172_1@MCPsignal.25.100:1e-08[&&NHX:Sample=rhiztom2:Type=capture:capture_class=c__Gammaproteobacteria:capture_domain=d__Bacteria:capture_family=f__Burkholderiaceae:capture_genus=g__Paraburkholderia:capture_order=o__Burkholderiales:capture_phylum=p__Proteobacteria:capture_species=s__Paraburkholderia phymatum:heptad=MCP-40H],24a7541c-acbf-4fb1-b012-cf02486349e6_5@MCPsignal.4.61:0.702082[&&NHX:Sample=rhiztom3:Type=capture:capture_class=c__Spirochaetia:capture_domain=d__Bacteria:capture_family=f__UBA12059:capture_genus=g__UBA5200:capture_order=o__Treponematales:capture_phylum=p__Spirochaetota:capture_species=s__UBA5200 sp002412825:heptad=MCP-40H])0.424:0.0124791[&&NHX:Sample_counter=rhiztom2--1||rhiztom3--1:Type_counter=capture--2:capture_class_counter=c__Gammaproteobacteria--1||c__Spirochaetia--1:capture_domain_counter=d__Bacteria--2:capture_family_counter=f__Burkholderiaceae--1||f__UBA12059--1:capture_genus_counter=g__Paraburkholderia--1||g__UBA5200--1:capture_order_counter=o__Burkholderiales--1||o__Treponematales--1:capture_phylum_counter=p__Proteobacteria--1||p__Spirochaetota--1:capture_species_counter=s__Paraburkholderia phymatum--1||s__UBA5200 sp002412825--1:gtdb_class_counter=:gtdb_domain_counter=:gtdb_family_counter=:gtdb_genus_counter=:gtdb_order_counter=:gtdb_phylum_counter=:gtdb_species_counter=:heptad_counter=MCP-40H--2:lbd_counter=:name=N525981:ref_name_counter=])0.747:0.0109634[&&NHX:Sample_counter=rhiztom1--1||rhiztom2--1||rhiztom3--1:Type_counter=capture--3:capture_class_counter=c__Gammaproteobacteria--2||c__Spirochaetia--1:capture_domain_counter=d__Bacteria--3:capture_family_counter=f__Burkholderiaceae--2||f__UBA12059--1:capture_genus_counter=g__Paraburkholderia--2||g__UBA5200--1:capture_order_counter=o__Burkholderiales--2||o__Treponematales--1:capture_phylum_counter=p__Proteobacteria--2||p__Spirochaetota--1:capture_species_counter=s__Paraburkholderia phymatum--2||s__UBA5200 sp002412825--1:gtdb_class_counter=:gtdb_domain_counter=:gtdb_family_counter=:gtdb_genus_counter=:gtdb_order_counter=:gtdb_phylum_counter=:gtdb_species_counter=:heptad_counter=MCP-40H--2||MCP-44H--1:lbd_counter=:name=N525982:ref_name_counter=])0:5e-09[&&NHX:Sample_counter=rhizpot3--1||rhiztom1--1||rhiztom2--9||rhiztom3--1:Type_counter=capture--12:capture_class_counter=c__Gammaproteobacteria--11||c__Spirochaetia--1:capture_domain_counter=d__Bacteria--12:capture_family_counter=f__Burkholderiaceae--11||f__UBA12059--1:capture_genus_counter=g__Paraburkholderia--11||g__UBA5200--1:capture_order_counter=o__Burkholderiales--11||o__Treponematales--1:capture_phylum_counter=p__Proteobacteria--11||p__Spirochaetota--1:capture_species_counter=s__Paraburkholderia phymatum--11||s__UBA5200 sp002412825--1:gtdb_class_counter=:gtdb_domain_counter=:gtdb_family_counter=:gtdb_genus_counter=:gtdb_order_counter=:gtdb_phylum_counter=:gtdb_species_counter=:heptad_counter=MCP-40H--2||MCP-44H--10:lbd_counter=:name=N525983:ref_name_counter=],(88648be1-e497-4df8-8aba-6adb59cab48d_3@MCPsignal.344.427:5e-09[&&NHX:Sample=rhiztom2:Type=capture:capture_class=c__Alphaproteobacteria:capture_domain=d__Bacteria:capture_family=f__Sphingomonadaceae:capture_genus=g__Sphingomonas:capture_order=o__Sphingomonadales:capture_phylum=p__Proteobacteria:capture_species=s__Sphingomonas sp014489075:heptad=MCP-44H],(RS_GCF_017833255.1_protein.faa_NZ_JAFIBU010000001.1_2464@PF00015_full_PFAM.1.136:0.63409[&&NHX:Type=GTDB:gtdb_class=c__Bacilli:gtdb_domain=d__Bacteria:gtdb_family=f__NBRC-103111:gtdb_genus=g__Paenibacillus_G:gtdb_order=o__Paenibacillales:gtdb_phylum=p__Firmicutes:gtdb_species=s__Paenibacillus_G sp017833255:heptad=MCP-44H:species=d__Bacteria_p__Firmicutes_c__Bacilli_o__Paenibacillales_f__NBRC-103111_g__Paenibacillus_G_s__Paenibacillus_G sp017833255],deed2d04-db17-4ea1-88e3-8c8779fdda04_2@MCPsignal.141.226:1.3e-08[&&NHX:Sample=rhiztom2:Type=capture:capture_class=c__Gammaproteobacteria:capture_domain=d__Bacteria:capture_family=f__Burkholderiaceae:capture_genus=g__Paraburkholderia:capture_order=o__Burkholderiales:capture_phylum=p__Proteobacteria:capture_species=s__Paraburkholderia phymatum:heptad=MCP-44H])0.86:0.0700957[&&NHX:Sample_counter=rhiztom2--1:Type_counter=GTDB--1||capture--1:capture_class_counter=c__Gammaproteobacteria--1:capture_domain_counter=d__Bacteria--1:capture_family_counter=f__Burkholderiaceae--1:capture_genus_counter=g__Paraburkholderia--1:capture_order_counter=o__Burkholderiales--1:capture_phylum_counter=p__Proteobacteria--1:capture_species_counter=s__Paraburkholderia phymatum--1:gtdb_class_counter=c__Bacilli--1:gtdb_domain_counter=d__Bacteria--1:gtdb_family_counter=f__NBRC-103111--1:gtdb_genus_counter=g__Paenibacillus_G--1:gtdb_order_counter=o__Paenibacillales--1:gtdb_phylum_counter=p__Firmicutes--1:gtdb_species_counter=s__Paenibacillus_G sp017833255--1:heptad_counter=MCP-44H--2:lbd_counter=:lca_tree=s__Paenibacillus_G sp017833255:name=N525987:ref_name_counter=])0:5e-09[&&NHX:Sample_counter=rhiztom2--2:Type_counter=GTDB--1||capture--2:capture_class_counter=c__Alphaproteobacteria--1||c__Gammaproteobacteria--1:capture_domain_counter=d__Bacteria--2:capture_family_counter=f__Burkholderiaceae--1||f__Sphingomonadaceae--1:capture_genus_counter=g__Paraburkholderia--1||g__Sphingomonas--1:capture_order_counter=o__Burkholderiales--1||o__Sphingomonadales--1:capture_phylum_counter=p__Proteobacteria--2:capture_species_counter=s__Paraburkholderia phymatum--1||s__Sphingomonas sp014489075--1:gtdb_class_counter=c__Bacilli--1:gtdb_domain_counter=d__Bacteria--1:gtdb_family_counter=f__NBRC-103111--1:gtdb_genus_counter=g__Paenibacillus_G--1:gtdb_order_counter=o__Paenibacillales--1:gtdb_phylum_counter=p__Firmicutes--1:gtdb_species_counter=s__Paenibacillus_G sp017833255--1:heptad_counter=MCP-44H--3:lbd_counter=:lca_tree=s__Paenibacillus_G sp017833255:name=N525988:ref_name_counter=])0.94:6e-09[&&NHX:Sample_counter=rhizpot3--1||rhiztom1--1||rhiztom2--11||rhiztom3--1:Type_counter=GTDB--1||capture--14:capture_class_counter=c__Alphaproteobacteria--1||c__Gammaproteobacteria--12||c__Spirochaetia--1:capture_domain_counter=d__Bacteria--14:capture_family_counter=f__Burkholderiaceae--12||f__Sphingomonadaceae--1||f__UBA12059--1:capture_genus_counter=g__Paraburkholderia--12||g__Sphingomonas--1||g__UBA5200--1:capture_order_counter=o__Burkholderiales--12||o__Sphingomonadales--1||o__Treponematales--1:capture_phylum_counter=p__Proteobacteria--13||p__Spirochaetota--1:capture_species_counter=s__Paraburkholderia phymatum--12||s__Sphingomonas sp014489075--1||s__UBA5200 sp002412825--1:gtdb_class_counter=c__Bacilli--1:gtdb_domain_counter=d__Bacteria--1:gtdb_family_counter=f__NBRC-103111--1:gtdb_genus_counter=g__Paenibacillus_G--1:gtdb_order_counter=o__Paenibacillales--1:gtdb_phylum_counter=p__Firmicutes--1:gtdb_species_counter=s__Paenibacillus_G sp017833255--1:heptad_counter=MCP-40H--2||MCP-44H--13:lbd_counter=:lca_tree=s__Paenibacillus_G sp017833255:name=N525989:ref_name_counter=],((55a21946-f6ef-46b7-838b-edbdcda10e93_1@MCPsignal.115.201:0.00967131[&&NHX:Sample=rhiztom2:Type=capture:capture_class=c__Syntropharchaeia:capture_domain=d__Archaea:capture_family=f__Syntropharchaeaceae:capture_genus=g__Syntropharchaeum:capture_order=o__Syntropharchaeales:capture_phylum=p__Halobacteriota:capture_species=s__Syntropharchaeum butanivorans:heptad=MCP-44H],785811b8-f3c9-4688-93a9-c1d906aa67ea_1@MCPsignal.148.207:0.0181719[&&NHX:Sample=rhiztom2:Type=capture:capture_class=c__Alphaproteobacteria:capture_domain=d__Bacteria:capture_family=f__Sphingomonadaceae:capture_genus=g__Blastomonas:capture_order=o__Sphingomonadales:capture_phylum=p__Proteobacteria:capture_species=s__Blastomonas ursincola:heptad=MCP-24H])0.821:0.00973441[&&NHX:Sample_counter=rhiztom2--2:Type_counter=capture--2:capture_class_counter=c__Alphaproteobacteria--1||c__Syntropharchaeia--1:capture_domain_counter=d__Archaea--1||d__Bacteria--1:capture_family_counter=f__Sphingomonadaceae--1||f__Syntropharchaeaceae--1:capture_genus_counter=g__Blastomonas--1||g__Syntropharchaeum--1:capture_order_counter=o__Sphingomonadales--1||o__Syntropharchaeales--1:capture_phylum_counter=p__Halobacteriota--1||p__Proteobacteria--1:capture_species_counter=s__Blastomonas ursincola--1||s__Syntropharchaeum butanivorans--1:gtdb_class_counter=:gtdb_domain_counter=:gtdb_family_counter=:gtdb_genus_counter=:gtdb_order_counter=:gtdb_phylum_counter=:gtdb_species_counter=:heptad_counter=MCP-24H--1||MCP-44H--1:lbd_counter=:name=N525992:ref_name_counter=],50a61b41-aa4e-4c06-bf62-e0c7dec5e005_1@MCPsignal.725.812:5e-09[&&NHX:Sample=rhizpot1:Type=capture:capture_class=c__Gammaproteobacteria:capture_domain=d__Bacteria:capture_family=f__Burkholderiaceae:capture_genus=g__Paraburkholderia:capture_order=o__Burkholderiales:capture_phylum=p__Proteobacteria:capture_species=s__Paraburkholderia phymatum:heptad=MCP-44H])0:5e-09[&&NHX:Sample_counter=rhizpot1--1||rhiztom2--2:Type_counter=capture--3:capture_class_counter=c__Alphaproteobacteria--1||c__Gammaproteobacteria--1||c__Syntropharchaeia--1:capture_domain_counter=d__Archaea--1||d__Bacteria--2:capture_family_counter=f__Burkholderiaceae--1||f__Sphingomonadaceae--1||f__Syntropharchaeaceae--1:capture_genus_counter=g__Blastomonas--1||g__Paraburkholderia--1||g__Syntropharchaeum--1:capture_order_counter=o__Burkholderiales--1||o__Sphingomonadales--1||o__Syntropharchaeales--1:capture_phylum_counter=p__Halobacteriota--1||p__Proteobacteria--2:capture_species_counter=s__Blastomonas ursincola--1||s__Paraburkholderia phymatum--1||s__Syntropharchaeum butanivorans--1:gtdb_class_counter=:gtdb_domain_counter=:gtdb_family_counter=:gtdb_genus_counter=:gtdb_order_counter=:gtdb_phylum_counter=:gtdb_species_counter=:heptad_counter=MCP-24H--1||MCP-44H--2:lbd_counter=:name=N525994:ref_name_counter=])0.143:5e-09[&&NHX:Sample_counter=rhizpot1--1||rhizpot3--1||rhiztom1--1||rhiztom2--13||rhiztom3--1:Type_counter=GTDB--1||capture--17:capture_class_counter=c__Alphaproteobacteria--2||c__Gammaproteobacteria--13||c__Spirochaetia--1||c__Syntropharchaeia--1:capture_domain_counter=d__Archaea--1||d__Bacteria--16:capture_family_counter=f__Burkholderiaceae--13||f__Sphingomonadaceae--2||f__Syntropharchaeaceae--1||f__UBA12059--1:capture_genus_counter=g__Blastomonas--1||g__Paraburkholderia--13||g__Sphingomonas--1||g__Syntropharchaeum--1||g__UBA5200--1:capture_order_counter=o__Burkholderiales--13||o__Sphingomonadales--2||o__Syntropharchaeales--1||o__Treponematales--1:capture_phylum_counter=p__Halobacteriota--1||p__Proteobacteria--15||p__Spirochaetota--1:capture_species_counter=s__Blastomonas ursincola--1||s__Paraburkholderia phymatum--13||s__Sphingomonas sp014489075--1||s__Syntropharchaeum butanivorans--1||s__UBA5200 sp002412825--1:gtdb_class_counter=c__Bacilli--1:gtdb_domain_counter=d__Bacteria--1:gtdb_family_counter=f__NBRC-103111--1:gtdb_genus_counter=g__Paenibacillus_G--1:gtdb_order_counter=o__Paenibacillales--1:gtdb_phylum_counter=p__Firmicutes--1:gtdb_species_counter=s__Paenibacillus_G sp017833255--1:heptad_counter=MCP-24H--1||MCP-40H--2||MCP-44H--15:lbd_counter=:lca_tree=s__Paenibacillus_G sp017833255:name=N525995:ref_name_counter=],eb53bf5d-8084-52a5-b184-e13f88688d96_4@MCPsignal.123.208:5e-09[&&NHX:Sample=rhiztom2:Type=capture:capture_class=c__Gammaproteobacteria:capture_domain=d__Bacteria:capture_family=f__Burkholderiaceae:capture_genus=g__Paraburkholderia:capture_order=o__Burkholderiales:capture_phylum=p__Proteobacteria:capture_species=s__Paraburkholderia phymatum:heptad=MCP-44H])0.613:5e-09[&&NHX:Sample_counter=rhizpot1--1||rhizpot3--1||rhiztom1--1||rhiztom2--14||rhiztom3--1:Type_counter=GTDB--1||capture--18:capture_class_counter=c__Alphaproteobacteria--2||c__Gammaproteobacteria--14||c__Spirochaetia--1||c__Syntropharchaeia--1:capture_domain_counter=d__Archaea--1||d__Bacteria--17:capture_family_counter=f__Burkholderiaceae--14||f__Sphingomonadaceae--2||f__Syntropharchaeaceae--1||f__UBA12059--1:capture_genus_counter=g__Blastomonas--1||g__Paraburkholderia--14||g__Sphingomonas--1||g__Syntropharchaeum--1||g__UBA5200--1:capture_order_counter=o__Burkholderiales--14||o__Sphingomonadales--2||o__Syntropharchaeales--1||o__Treponematales--1:capture_phylum_counter=p__Halobacteriota--1||p__Proteobacteria--16||p__Spirochaetota--1:capture_species_counter=s__Blastomonas ursincola--1||s__Paraburkholderia phymatum--14||s__Sphingomonas sp014489075--1||s__Syntropharchaeum butanivorans--1||s__UBA5200 sp002412825--1:gtdb_class_counter=c__Bacilli--1:gtdb_domain_counter=d__Bacteria--1:gtdb_family_counter=f__NBRC-103111--1:gtdb_genus_counter=g__Paenibacillus_G--1:gtdb_order_counter=o__Paenibacillales--1:gtdb_phylum_counter=p__Firmicutes--1:gtdb_species_counter=s__Paenibacillus_G sp017833255--1:heptad_counter=MCP-24H--1||MCP-40H--2||MCP-44H--16:lbd_counter=:lca_tree=s__Paenibacillus_G sp017833255:name=N525997:ref_name_counter=],5095d7de-7d55-4882-bb06-3388925e2df2_4@MCPsignal.24.106:5e-09[&&NHX:Sample=rhiztom2:Type=capture:capture_class=c__Gammaproteobacteria:capture_domain=d__Bacteria:capture_family=f__Burkholderiaceae:capture_genus=g__Paraburkholderia:capture_order=o__Burkholderiales:capture_phylum=p__Proteobacteria:capture_species=s__Paraburkholderia phymatum:heptad=MCP-44H])0.869:5e-09[&&NHX:Sample_counter=rhizpot1--1||rhizpot3--1||rhiztom1--1||rhiztom2--15||rhiztom3--1:Type_counter=GTDB--1||capture--19:capture_class_counter=c__Alphaproteobacteria--2||c__Gammaproteobacteria--15||c__Spirochaetia--1||c__Syntropharchaeia--1:capture_domain_counter=d__Archaea--1||d__Bacteria--18:capture_family_counter=f__Burkholderiaceae--15||f__Sphingomonadaceae--2||f__Syntropharchaeaceae--1||f__UBA12059--1:capture_genus_counter=g__Blastomonas--1||g__Paraburkholderia--15||g__Sphingomonas--1||g__Syntropharchaeum--1||g__UBA5200--1:capture_order_counter=o__Burkholderiales--15||o__Sphingomonadales--2||o__Syntropharchaeales--1||o__Treponematales--1:capture_phylum_counter=p__Halobacteriota--1||p__Proteobacteria--17||p__Spirochaetota--1:capture_species_counter=s__Blastomonas ursincola--1||s__Paraburkholderia phymatum--15||s__Sphingomonas sp014489075--1||s__Syntropharchaeum butanivorans--1||s__UBA5200 sp002412825--1:gtdb_class_counter=c__Bacilli--1:gtdb_domain_counter=d__Bacteria--1:gtdb_family_counter=f__NBRC-103111--1:gtdb_genus_counter=g__Paenibacillus_G--1:gtdb_order_counter=o__Paenibacillales--1:gtdb_phylum_counter=p__Firmicutes--1:gtdb_species_counter=s__Paenibacillus_G sp017833255--1:heptad_counter=MCP-24H--1||MCP-40H--2||MCP-44H--17:lbd_counter=:lca_tree=s__Paenibacillus_G sp017833255:name=N525999:ref_name_counter=],((de0f5d77-7cd2-453d-b4af-e31e9715b3a1_4@MCPsignal.643.702:0[&&NHX:Sample=rhiztom2:Type=capture:capture_class=c__Gammaproteobacteria:capture_domain=d__Bacteria:capture_family=f__Burkholderiaceae:capture_genus=g__KK5:capture_order=o__Burkholderiales:capture_phylum=p__Proteobacteria:capture_species=s__KK5 sp001984095:heptad=MCP-24H],51437a96-1f3a-4f11-bf41-48b07b96f672_4@MCPsignal.41.100:0[&&NHX:Sample=rhiztom2:Type=capture:capture_class=c__Gammaproteobacteria:capture_domain=d__Bacteria:capture_family=f__Burkholderiaceae:capture_genus=g__Paraburkholderia:capture_order=o__Burkholderiales:capture_phylum=p__Proteobacteria:capture_species=s__Paraburkholderia phymatum:heptad=MCP-24H])0:0[&&NHX:Sample_counter=rhiztom2--2:Type_counter=capture--2:capture_class_counter=c__Gammaproteobacteria--2:capture_domain_counter=d__Bacteria--2:capture_family_counter=f__Burkholderiaceae--2:capture_genus_counter=g__KK5--1||g__Paraburkholderia--1:capture_order_counter=o__Burkholderiales--2:capture_phylum_counter=p__Proteobacteria--2:capture_species_counter=s__KK5 sp001984095--1||s__Paraburkholderia phymatum--1:gtdb_class_counter=:gtdb_domain_counter=:gtdb_family_counter=:gtdb_genus_counter=:gtdb_order_counter=:gtdb_phylum_counter=:gtdb_species_counter=:heptad_counter=MCP-24H--2:lbd_counter=:name=N526002:ref_name_counter=],e562105c-5991-4d71-81f2-bbd7746dada7_4@MCPsignal.41.100:0[&&NHX:Sample=rhiztom2:Type=capture:capture_class=c__Gammaproteobacteria:capture_domain=d__Bacteria:capture_family=f__Burkholderiaceae:capture_genus=g__KK5:capture_order=o__Burkholderiales:capture_phylum=p__Proteobacteria:capture_species=s__KK5 sp001984095:heptad=MCP-24H]):5e-09[&&NHX:Sample_counter=rhiztom2--3:Type_counter=capture--3:capture_class_counter=c__Gammaproteobacteria--3:capture_domain_counter=d__Bacteria--3:capture_family_counter=f__Burkholderiaceae--3:capture_genus_counter=g__KK5--2||g__Paraburkholderia--1:capture_order_counter=o__Burkholderiales--3:capture_phylum_counter=p__Proteobacteria--3:capture_species_counter=s__KK5 sp001984095--2||s__Paraburkholderia phymatum--1:gtdb_class_counter=:gtdb_domain_counter=:gtdb_family_counter=:gtdb_genus_counter=:gtdb_order_counter=:gtdb_phylum_counter=:gtdb_species_counter=:heptad_counter=MCP-24H--3:lbd_counter=:name=N526004:ref_name_counter=])0:5e-09[&&NHX:Sample_counter=rhizpot1--1||rhizpot3--1||rhiztom1--1||rhiztom2--18||rhiztom3--1:Type_counter=GTDB--1||capture--22:capture_class_counter=c__Alphaproteobacteria--2||c__Gammaproteobacteria--18||c__Spirochaetia--1||c__Syntropharchaeia--1:capture_domain_counter=d__Archaea--1||d__Bacteria--21:capture_family_counter=f__Burkholderiaceae--18||f__Sphingomonadaceae--2||f__Syntropharchaeaceae--1||f__UBA12059--1:capture_genus_counter=g__Blastomonas--1||g__KK5--2||g__Paraburkholderia--16||g__Sphingomonas--1||g__Syntropharchaeum--1||g__UBA5200--1:capture_order_counter=o__Burkholderiales--18||o__Sphingomonadales--2||o__Syntropharchaeales--1||o__Treponematales--1:capture_phylum_counter=p__Halobacteriota--1||p__Proteobacteria--20||p__Spirochaetota--1:capture_species_counter=s__Blastomonas ursincola--1||s__KK5 sp001984095--2||s__Paraburkholderia phymatum--16||s__Sphingomonas sp014489075--1||s__Syntropharchaeum butanivorans--1||s__UBA5200 sp002412825--1:gtdb_class_counter=c__Bacilli--1:gtdb_domain_counter=d__Bacteria--1:gtdb_family_counter=f__NBRC-103111--1:gtdb_genus_counter=g__Paenibacillus_G--1:gtdb_order_counter=o__Paenibacillales--1:gtdb_phylum_counter=p__Firmicutes--1:gtdb_species_counter=s__Paenibacillus_G sp017833255--1:heptad_counter=MCP-24H--4||MCP-40H--2||MCP-44H--17:lbd_counter=:lca_tree=s__Paenibacillus_G sp017833255:name=N526005:ref_name_counter=])0.624:1.8e-08[&&NHX:Sample_counter=rhizpot1--1||rhizpot3--1||rhiztom1--1||rhiztom2--19||rhiztom3--1:Type_counter=GTDB--1||capture--23:capture_class_counter=c__Alphaproteobacteria--2||c__Gammaproteobacteria--19||c__Spirochaetia--1||c__Syntropharchaeia--1:capture_domain_counter=d__Archaea--1||d__Bacteria--22:capture_family_counter=f__Burkholderiaceae--19||f__Sphingomonadaceae--2||f__Syntropharchaeaceae--1||f__UBA12059--1:capture_genus_counter=g__Blastomonas--1||g__KK5--2||g__Paraburkholderia--17||g__Sphingomonas--1||g__Syntropharchaeum--1||g__UBA5200--1:capture_order_counter=o__Burkholderiales--19||o__Sphingomonadales--2||o__Syntropharchaeales--1||o__Treponematales--1:capture_phylum_counter=p__Halobacteriota--1||p__Proteobacteria--21||p__Spirochaetota--1:capture_species_counter=s__Blastomonas ursincola--1||s__KK5 sp001984095--2||s__Paraburkholderia phymatum--17||s__Sphingomonas sp014489075--1||s__Syntropharchaeum butanivorans--1||s__UBA5200 sp002412825--1:gtdb_class_counter=c__Bacilli--1:gtdb_domain_counter=d__Bacteria--1:gtdb_family_counter=f__NBRC-103111--1:gtdb_genus_counter=g__Paenibacillus_G--1:gtdb_order_counter=o__Paenibacillales--1:gtdb_phylum_counter=p__Firmicutes--1:gtdb_species_counter=s__Paenibacillus_G sp017833255--1:heptad_counter=MCP-24H--5||MCP-40H--2||MCP-44H--17:lbd_counter=:lca_tree=s__Paenibacillus_G sp017833255:name=N526006:ref_name_counter=],9496f2a1-b7d6-4faa-a8da-3c69588bf0e5_4@MCPsignal.163.212:5e-09[&&NHX:Sample=rhiztom2:Type=capture:capture_class=c__Gammaproteobacteria:capture_domain=d__Bacteria:capture_family=f__Burkholderiaceae:capture_genus=g__KK5:capture_order=o__Burkholderiales:capture_phylum=p__Proteobacteria:capture_species=s__KK5 sp001984095:heptad=MCP-24H])0:1.8e-08[&&NHX:Sample_counter=rhizpot1--1||rhizpot3--1||rhiztom1--1||rhiztom2--20||rhiztom3--1:Type_counter=GTDB--1||capture--24:capture_class_counter=c__Alphaproteobacteria--2||c__Gammaproteobacteria--20||c__Spirochaetia--1||c__Syntropharchaeia--1:capture_domain_counter=d__Archaea--1||d__Bacteria--23:capture_family_counter=f__Burkholderiaceae--20||f__Sphingomonadaceae--2||f__Syntropharchaeaceae--1||f__UBA12059--1:capture_genus_counter=g__Blastomonas--1||g__KK5--3||g__Paraburkholderia--17||g__Sphingomonas--1||g__Syntropharchaeum--1||g__UBA5200--1:capture_order_counter=o__Burkholderiales--20||o__Sphingomonadales--2||o__Syntropharchaeales--1||o__Treponematales--1:capture_phylum_counter=p__Halobacteriota--1||p__Proteobacteria--22||p__Spirochaetota--1:capture_species_counter=s__Blastomonas ursincola--1||s__KK5 sp001984095--3||s__Paraburkholderia phymatum--17||s__Sphingomonas sp014489075--1||s__Syntropharchaeum butanivorans--1||s__UBA5200 sp002412825--1:gtdb_class_counter=c__Bacilli--1:gtdb_domain_counter=d__Bacteria--1:gtdb_family_counter=f__NBRC-103111--1:gtdb_genus_counter=g__Paenibacillus_G--1:gtdb_order_counter=o__Paenibacillales--1:gtdb_phylum_counter=p__Firmicutes--1:gtdb_species_counter=s__Paenibacillus_G sp017833255--1:heptad_counter=MCP-24H--6||MCP-40H--2||MCP-44H--17:lbd_counter=:lca_tree=s__Paenibacillus_G sp017833255:name=N526008:ref_name_counter=],7c90f9e7-ee3c-4d66-9530-df0254d4794d_1@MCPsignal.213.258:0.0306533[&&NHX:Sample=rhiztom2:Type=capture:capture_class=c__Alphaproteobacteria:capture_domain=d__Bacteria:capture_family=f__Sphingomonadaceae:capture_genus=g__Sphingomonas:capture_order=o__Sphingomonadales:capture_phylum=p__Proteobacteria:capture_species=s__Sphingomonas sp014489075:heptad=MCP-24H])0.872:0.0202551[&&NHX:Sample_counter=rhizpot1--1||rhizpot3--1||rhiztom1--1||rhiztom2--21||rhiztom3--1:Type_counter=GTDB--1||capture--25:capture_class_counter=c__Alphaproteobacteria--3||c__Gammaproteobacteria--20||c__Spirochaetia--1||c__Syntropharchaeia--1:capture_domain_counter=d__Archaea--1||d__Bacteria--24:capture_family_counter=f__Burkholderiaceae--20||f__Sphingomonadaceae--3||f__Syntropharchaeaceae--1||f__UBA12059--1:capture_genus_counter=g__Blastomonas--1||g__KK5--3||g__Paraburkholderia--17||g__Sphingomonas--2||g__Syntropharchaeum--1||g__UBA5200--1:capture_order_counter=o__Burkholderiales--20||o__Sphingomonadales--3||o__Syntropharchaeales--1||o__Treponematales--1:capture_phylum_counter=p__Halobacteriota--1||p__Proteobacteria--23||p__Spirochaetota--1:capture_species_counter=s__Blastomonas ursincola--1||s__KK5 sp001984095--3||s__Paraburkholderia phymatum--17||s__Sphingomonas sp014489075--2||s__Syntropharchaeum butanivorans--1||s__UBA5200 sp002412825--1:gtdb_class_counter=c__Bacilli--1:gtdb_domain_counter=d__Bacteria--1:gtdb_family_counter=f__NBRC-103111--1:gtdb_genus_counter=g__Paenibacillus_G--1:gtdb_order_counter=o__Paenibacillales--1:gtdb_phylum_counter=p__Firmicutes--1:gtdb_species_counter=s__Paenibacillus_G sp017833255--1:heptad_counter=MCP-24H--7||MCP-40H--2||MCP-44H--17:lbd_counter=:lca_tree=s__Paenibacillus_G sp017833255:name=N526010:ref_name_counter=])0.128:0.00571778[&&NHX:Sample_counter=rhizpot1--1||rhizpot3--1||rhiztom1--1||rhiztom2--22||rhiztom3--1:Type_counter=GTDB--1||capture--26:capture_class_counter=c__Alphaproteobacteria--3||c__Gammaproteobacteria--21||c__Spirochaetia--1||c__Syntropharchaeia--1:capture_domain_counter=d__Archaea--1||d__Bacteria--25:capture_family_counter=f__Burkholderiaceae--21||f__Sphingomonadaceae--3||f__Syntropharchaeaceae--1||f__UBA12059--1:capture_genus_counter=g__Blastomonas--1||g__KK5--3||g__Paraburkholderia--18||g__Sphingomonas--2||g__Syntropharchaeum--1||g__UBA5200--1:capture_order_counter=o__Burkholderiales--21||o__Sphingomonadales--3||o__Syntropharchaeales--1||o__Treponematales--1:capture_phylum_counter=p__Halobacteriota--1||p__Proteobacteria--24||p__Spirochaetota--1:capture_species_counter=s__Blastomonas ursincola--1||s__KK5 sp001984095--3||s__Paraburkholderia phymatum--18||s__Sphingomonas sp014489075--2||s__Syntropharchaeum butanivorans--1||s__UBA5200 sp002412825--1:gtdb_class_counter=c__Bacilli--1:gtdb_domain_counter=d__Bacteria--1:gtdb_family_counter=f__NBRC-103111--1:gtdb_genus_counter=g__Paenibacillus_G--1:gtdb_order_counter=o__Paenibacillales--1:gtdb_phylum_counter=p__Firmicutes--1:gtdb_species_counter=s__Paenibacillus_G sp017833255--1:heptad_counter=MCP-24H--8||MCP-40H--2||MCP-44H--17:lbd_counter=:lca_tree=s__Paenibacillus_G sp017833255:name=N526011:ref_name_counter=],(e05e4a7e-9cc1-4280-9103-65c50fc197fb_1@MCPsignal.309.377:5e-09[&&NHX:Sample=rhizpot3:Type=capture:capture_class=c__Gammaproteobacteria:capture_domain=d__Bacteria:capture_family=f__Burkholderiaceae:capture_genus=g__Paraburkholderia:capture_order=o__Burkholderiales:capture_phylum=p__Proteobacteria:capture_species=s__Paraburkholderia phymatum:heptad=MCP-24H],(((GB_GCA_016182965.1_protein.faa_JACPFM010000063.1_33@PF00015_full_PFAM.426.601:0.423809[&&NHX:Type=GTDB:gtdb_class=c__Polyangia:gtdb_domain=d__Bacteria:gtdb_family=f__JADJMO01:gtdb_genus=g__JADJMO01:gtdb_order=o__Polyangiales:gtdb_phylum=p__Myxococcota:gtdb_species=s__JADJMO01 sp016182965:heptad=MCP-44H:species=d__Bacteria_p__Myxococcota_c__Polyangia_o__Polyangiales_f__JADJMO01_g__JADJMO01_s__JADJMO01 sp016182965],((((((((RS_GCF_017329635.1_protein.faa_NZ_JAFMTX010000001.1_225@PF00015_full_PFAM.126.380:0.0446753[&&NHX:Type=GTDB:gtdb_class=c__Bacilli:gtdb_domain=d__Bacteria:gtdb_family=f__Alicyclobacillaceae:gtdb_genus=g__Alicyclobacillus:gtdb_order=o__Alicyclobacillales:gtdb_phylum=p__Firmicutes:gtdb_species=s__Alicyclobacillus sp017329635:heptad=MCP-44H:species=d__Bacteria_p__Firmicutes_c__Bacilli_o__Alicyclobacillales_f__Alicyclobacillaceae_g__Alicyclobacillus_s__Alicyclobacillus sp017329635],((RS_GCF_001552675.1_protein.faa_NZ_BCRQ01000003.1_59@PF00015_full_PFAM.124.324:0.116371[&&NHX:Type=GTDB:gtdb_class=c__Bacilli:gtdb_domain=d__Bacteria:gtdb_family=f__Alicyclobacillaceae:gtdb_genus=g__Alicyclobacillus:gtdb_order=o__Alicyclobacillales:gtdb_phylum=p__Firmicutes:gtdb_species=s__Alicyclobacillus sendaiensis:heptad=MCP-44H:species=d__Bacteria_p__Firmicutes_c__Bacilli_o__Alicyclobacillales_f__Alicyclobacillaceae_g__Alicyclobacillus_s__Alicyclobacillus sendaiensis],RS_GCF_000219875.1_protein.faa_NC_017167.1_688@PF00015_full_PFAM.123.321:0.0650346[&&NHX:Type=GTDB:gtdb_class=c__Bacilli:gtdb_domain=d__Bacteria:gtdb_family=f__Alicyclobacillaceae:gtdb_genus=g__Alicyclobacillus:gtdb_order=o__Alicyclobacillales:gtdb_phylum=p__Firmicutes:gtdb_species=s__Alicyclobacillus acidocaldarius_A:heptad=MCP-24H:species=d__Bacteria_p__Firmicutes_c__Bacilli_o__Alicyclobacillales_f__Alicyclobacillaceae_g__Alicyclobacillus_s__Alicyclobacillus acidocaldarius_A])0.157:0.018965[&&NHX:Sample_counter=:Type_counter=GTDB--2:capture_class_counter=:capture_domain_counter=:capture_family_counter=:capture_genus_counter=:capture_order_counter=:capture_phylum_counter=:capture_species_counter=:evoltype=D:gtdb_class_counter=c__Bacilli--2:gtdb_domain_counter=d__Bacteria--2:gtdb_family_counter=f__Alicyclobacillaceae--2:gtdb_genus_counter=g__Alicyclobacillus--2:gtdb_order_counter=o__Alicyclobacillales--2:gtdb_phylum_counter=p__Firmicutes--2:gtdb_species_counter=s__Alicyclobacillus acidocaldarius_A--1||s__Alicyclobacillus sendaiensis--1:heptad_counter=MCP-24H--1||MCP-44H--1:lbd_counter=:lca=d__Bacteria:lca_tree=g__Alicyclobacillus:name=N526017:ref_name_counter=],(RS_GCF_001570745.1_protein.faa_NZ_BCSG01000014.1_36@PF00015_full_PFAM.81.332:0.0425614[&&NHX:Type=GTDB:gtdb_class=c__Bacilli:gtdb_domain=d__Bacteria:gtdb_family=f__Alicyclobacillaceae:gtdb_genus=g__Alicyclobacillus:gtdb_order=o__Alicyclobacillales:gtdb_phylum=p__Firmicutes:gtdb_species=s__Alicyclobacillus mali:heptad=MCP-28H:species=d__Bacteria_p__Firmicutes_c__Bacilli_o__Alicyclobacillales_f__Alicyclobacillaceae_g__Alicyclobacillus_s__Alicyclobacillus mali],RS_GCF_900156755.1_protein.faa_NZ_FTOO01000007.1_74@PF00015_full_PFAM.125.322:0.230389[&&NHX:Type=GTDB:gtdb_class=c__Bacilli:gtdb_domain=d__Bacteria:gtdb_family=f__Alicyclobacillaceae:gtdb_genus=g__Alicyclobacillus:gtdb_order=o__Alicyclobacillales:gtdb_phylum=p__Firmicutes:gtdb_species=s__Alicyclobacillus vulcanalis:heptad=MCP-44H:species=d__Bacteria_p__Firmicutes_c__Bacilli_o__Alicyclobacillales_f__Alicyclobacillaceae_g__Alicyclobacillus_s__Alicyclobacillus vulcanalis])0.88:0.0631414[&&NHX:Sample_counter=:Type_counter=GTDB--2:capture_class_counter=:capture_domain_counter=:capture_family_counter=:capture_genus_counter=:capture_order_counter=:capture_phylum_counter=:capture_species_counter=:evoltype=D:gtdb_class_counter=c__Bacilli--2:gtdb_domain_counter=d__Bacteria--2:gtdb_family_counter=f__Alicyclobacillaceae--2:gtdb_genus_counter=g__Alicyclobacillus--2:gtdb_order_counter=o__Alicyclobacillales--2:gtdb_phylum_counter=p__Firmicutes--2:gtdb_species_counter=s__Alicyclobacillus mali--1||s__Alicyclobacillus vulcanalis--1:heptad_counter=MCP-28H--1||MCP-44H--1:lbd_counter=:lca=d__Bacteria:lca_tree=g__Alicyclobacillus:name=N526020:ref_name_counter=])0.965:0.177632[&&NHX:Sample_counter=:Type_counter=GTDB--4:capture_class_counter=:capture_domain_counter=:capture_family_counter=:capture_genus_counter=:capture_order_counter=:capture_phylum_counter=:capture_species_counter=:evoltype=D:gtdb_class_counter=c__Bacilli--4:gtdb_domain_counter=d__Bacteria--4:gtdb_family_counter=f__Alicyclobacillaceae--4:gtdb_genus_counter=g__Alicyclobacillus--4:gtdb_order_counter=o__Alicyclobacillales--4:gtdb_phylum_counter=p__Firmicutes--4:gtdb_species_counter=s__Alicyclobacillus acidocaldarius_A--1||s__Alicyclobacillus mali--1||s__Alicyclobacillus sendaiensis--1||s__Alicyclobacillus vulcanalis--1:heptad_counter=MCP-24H--1||MCP-28H--1||MCP-44H--2:lbd_counter=:lca=d__Bacteria:lca_tree=g__Alicyclobacillus:name=N526021:ref_name_counter=])1:1.35408[&&NHX:Sample_counter=:Type_counter=GTDB--5:capture_class_counter=:capture_domain_counter=:capture_family_counter=:capture_genus_counter=:capture_order_counter=:capture_phylum_counter=:capture_species_counter=:evoltype=D:gtdb_class_counter=c__Bacilli--5:gtdb_domain_counter=d__Bacteria--5:gtdb_family_counter=f__Alicyclobacillaceae--5:gtdb_genus_counter=g__Alicyclobacillus--5:gtdb_order_counter=o__Alicyclobacillales--5:gtdb_phylum_counter=p__Firmicutes--5:gtdb_species_counter=s__Alicyclobacillus acidocaldarius_A--1||s__Alicyclobacillus mali--1||s__Alicyclobacillus sendaiensis--1||s__Alicyclobacillus sp017329635--1||s__Alicyclobacillus vulcanalis--1:heptad_counter=MCP-24H--1||MCP-28H--1||MCP-44H--3:lbd_counter=:lca=d__Bacteria:lca_tree=g__Alicyclobacillus:name=N526022:ref_name_counter=],(e59e7767-31fe-4d7f-beac-9e7d6518151d_5@MCPsignal.152.223:0.0605006[&&NHX:Sample=rhiztom1:Type=capture:capture_class=c__Desulfovibrionia:capture_domain=d__Bacteria:capture_family=f__Desulfovibrionaceae:capture_genus=g__Solidesulfovibrio:capture_order=o__Desulfovibrionales:capture_phylum=p__Desulfobacterota_I:capture_species=s__Solidesulfovibrio magneticus_A:heptad=MCP-24H],(b2f938a6-fb8b-4dcd-9ef9-f9dc32c71cd1_2@MCPsignal.188.289:5e-09[&&NHX:Sample=rhizpot1:Type=capture:capture_class=c__Clostridia:capture_domain=d__Bacteria:capture_family=f__Oscillospiraceae:capture_genus=g__Intestinimonas:capture_order=o__Oscillospirales:capture_phylum=p__Firmicutes_A:capture_species=s__Intestinimonas merdavium:heptad=MCP-44H],c011cbfd-1ca8-43ab-bc19-a97f86bf6d85_2@MCPsignal.143.247:5e-09[&&NHX:Sample=rhizpot1:Type=capture:capture_class=c__Clostridia:capture_domain=d__Bacteria:capture_family=f__Oscillospiraceae:capture_genus=g__Intestinimonas:capture_order=o__Oscillospirales:capture_phylum=p__Firmicutes_A:capture_species=s__Intestinimonas merdavium:heptad=MCP-40H])0.793:0.0589953[&&NHX:Sample_counter=rhizpot1--2:Type_counter=capture--2:capture_class_counter=c__Clostridia--2:capture_domain_counter=d__Bacteria--2:capture_family_counter=f__Oscillospiraceae--2:capture_genus_counter=g__Intestinimonas--2:capture_order_counter=o__Oscillospirales--2:capture_phylum_counter=p__Firmicutes_A--2:capture_species_counter=s__Intestinimonas merdavium--2:gtdb_class_counter=:gtdb_domain_counter=:gtdb_family_counter=:gtdb_genus_counter=:gtdb_order_counter=:gtdb_phylum_counter=:gtdb_species_counter=:heptad_counter=MCP-40H--1||MCP-44H--1:lbd_counter=:name=N526026:ref_name_counter=])0.769:0.141124[&&NHX:Sample_counter=rhizpot1--2||rhiztom1--1:Type_counter=capture--3:capture_class_counter=c__Clostridia--2||c__Desulfovibrionia--1:capture_domain_counter=d__Bacteria--3:capture_family_counter=f__Desulfovibrionaceae--1||f__Oscillospiraceae--2:capture_genus_counter=g__Intestinimonas--2||g__Solidesulfovibrio--1:capture_order_counter=o__Desulfovibrionales--1||o__Oscillospirales--2:capture_phylum_counter=p__Desulfobacterota_I--1||p__Firmicutes_A--2:capture_species_counter=s__Intestinimonas merdavium--2||s__Solidesulfovibrio magneticus_A--1:gtdb_class_counter=:gtdb_domain_counter=:gtdb_family_counter=:gtdb_genus_counter=:gtdb_order_counter=:gtdb_phylum_counter=:gtdb_species_counter=:heptad_counter=MCP-24H--1||MCP-40H--1||MCP-44H--1:lbd_counter=:name=N526027:ref_name_counter=])0:1.8e-08[&&NHX:Sample_counter=rhizpot1--2||rhiztom1--1:Type_counter=GTDB--5||capture--3:capture_class_counter=c__Clostridia--2||c__Desulfovibrionia--1:capture_domain_counter=d__Bacteria--3:capture_family_counter=f__Desulfovibrionaceae--1||f__Oscillospiraceae--2:capture_genus_counter=g__Intestinimonas--2||g__Solidesulfovibrio--1:capture_order_counter=o__Desulfovibrionales--1||o__Oscillospirales--2:capture_phylum_counter=p__Desulfobacterota_I--1||p__Firmicutes_A--2:capture_species_counter=s__Intestinimonas merdavium--2||s__Solidesulfovibrio magneticus_A--1:gtdb_class_counter=c__Bacilli--5:gtdb_domain_counter=d__Bacteria--5:gtdb_family_counter=f__Alicyclobacillaceae--5:gtdb_genus_counter=g__Alicyclobacillus--5:gtdb_order_counter=o__Alicyclobacillales--5:gtdb_phylum_counter=p__Firmicutes--5:gtdb_species_counter=s__Alicyclobacillus acidocaldarius_A--1||s__Alicyclobacillus mali--1||s__Alicyclobacillus sendaiensis--1||s__Alicyclobacillus sp017329635--1||s__Alicyclobacillus vulcanalis--1:heptad_counter=MCP-24H--2||MCP-28H--1||MCP-40H--1||MCP-44H--4:lbd_counter=:lca_tree=g__Alicyclobacillus:name=N526028:ref_name_counter=],ea1e01d3-affa-5014-a94b-8db7bf823b62_4@MCPsignal.160.222:0.0687516[&&NHX:Sample=rhizpot3:Type=capture:capture_class=c__Gammaproteobacteria:capture_domain=d__Bacteria:capture_family=f__Burkholderiaceae:capture_genus=g__Herbaspirillum:capture_order=o__Burkholderiales:capture_phylum=p__Proteobacteria:capture_species=s__Herbaspirillum sp006715495:heptad=MCP-40H])0:1.3e-08[&&NHX:Sample_counter=rhizpot1--2||rhizpot3--1||rhiztom1--1:Type_counter=GTDB--5||capture--4:capture_class_counter=c__Clostridia--2||c__Desulfovibrionia--1||c__Gammaproteobacteria--1:capture_domain_counter=d__Bacteria--4:capture_family_counter=f__Burkholderiaceae--1||f__Desulfovibrionaceae--1||f__Oscillospiraceae--2:capture_genus_counter=g__Herbaspirillum--1||g__Intestinimonas--2||g__Solidesulfovibrio--1:capture_order_counter=o__Burkholderiales--1||o__Desulfovibrionales--1||o__Oscillospirales--2:capture_phylum_counter=p__Desulfobacterota_I--1||p__Firmicutes_A--2||p__Proteobacteria--1:capture_species_counter=s__Herbaspirillum sp006715495--1||s__Intestinimonas merdavium--2||s__Solidesulfovibrio magneticus_A--1:gtdb_class_counter=c__Bacilli--5:gtdb_domain_counter=d__Bacteria--5:gtdb_family_counter=f__Alicyclobacillaceae--5:gtdb_genus_counter=g__Alicyclobacillus--5:gtdb_order_counter=o__Alicyclobacillales--5:gtdb_phylum_counter=p__Firmicutes--5:gtdb_species_counter=s__Alicyclobacillus acidocaldarius_A--1||s__Alicyclobacillus mali--1||s__Alicyclobacillus sendaiensis--1||s__Alicyclobacillus sp017329635--1||s__Alicyclobacillus vulcanalis--1:heptad_counter=MCP-24H--2||MCP-28H--1||MCP-40H--2||MCP-44H--4:lbd_counter=:lca_tree=g__Alicyclobacillus:name=N526030:ref_name_counter=],(e5a1dd84-2661-4af2-8a9a-9d6cf4f1359d_5@MCPsignal.303.330:0.0978521[&&NHX:Sample=rhizpot1:Type=capture:capture_class=c__DTU015:capture_domain=d__Bacteria:capture_family=f__JABLXB01:capture_genus=g__JABLXB01:capture_order=o__JABLXB01:capture_phylum=p__Firmicutes_E:capture_species=s__JABLXB01 sp013178305:heptad=MCP-44H],9ed3639f-dc04-4ed6-848a-2f349790da88_4@MCPsignal.44.83:1.3e-08[&&NHX:Sample=rhizpot1:Type=capture:capture_class=c__Halobacteria:capture_domain=d__Archaea:capture_family=f__Natrialbaceae:capture_genus=g__Halobiforma:capture_order=o__Halobacteriales:capture_phylum=p__Halobacteriota:capture_species=s__Halobiforma lacisalsi:heptad=MCP-44H])0.928:0.325027[&&NHX:Sample_counter=rhizpot1--2:Type_counter=capture--2:capture_class_counter=c__DTU015--1||c__Halobacteria--1:capture_domain_counter=d__Archaea--1||d__Bacteria--1:capture_family_counter=f__JABLXB01--1||f__Natrialbaceae--1:capture_genus_counter=g__Halobiforma--1||g__JABLXB01--1:capture_order_counter=o__Halobacteriales--1||o__JABLXB01--1:capture_phylum_counter=p__Firmicutes_E--1||p__Halobacteriota--1:capture_species_counter=s__Halobiforma lacisalsi--1||s__JABLXB01 sp013178305--1:gtdb_class_counter=:gtdb_domain_counter=:gtdb_family_counter=:gtdb_genus_counter=:gtdb_order_counter=:gtdb_phylum_counter=:gtdb_species_counter=:heptad_counter=MCP-44H--2:lbd_counter=:name=N526033:ref_name_counter=])0.81:0.107904[&&NHX:Sample_counter=rhizpot1--4||rhizpot3--1||rhiztom1--1:Type_counter=GTDB--5||capture--6:capture_class_counter=c__Clostridia--2||c__DTU015--1||c__Desulfovibrionia--1||c__Gammaproteobacteria--1||c__Halobacteria--1:capture_domain_counter=d__Archaea--1||d__Bacteria--5:capture_family_counter=f__Burkholderiaceae--1||f__Desulfovibrionaceae--1||f__JABLXB01--1||f__Natrialbaceae--1||f__Oscillospiraceae--2:capture_genus_counter=g__Halobiforma--1||g__Herbaspirillum--1||g__Intestinimonas--2||g__JABLXB01--1||g__Solidesulfovibrio--1:capture_order_counter=o__Burkholderiales--1||o__Desulfovibrionales--1||o__Halobacteriales--1||o__JABLXB01--1||o__Oscillospirales--2:capture_phylum_counter=p__Desulfobacterota_I--1||p__Firmicutes_A--2||p__Firmicutes_E--1||p__Halobacteriota--1||p__Proteobacteria--1:capture_species_counter=s__Halobiforma lacisalsi--1||s__Herbaspirillum sp006715495--1||s__Intestinimonas merdavium--2||s__JABLXB01 sp013178305--1||s__Solidesulfovibrio magneticus_A--1:gtdb_class_counter=c__Bacilli--5:gtdb_domain_counter=d__Bacteria--5:gtdb_family_counter=f__Alicyclobacillaceae--5:gtdb_genus_counter=g__Alicyclobacillus--5:gtdb_order_counter=o__Alicyclobacillales--5:gtdb_phylum_counter=p__Firmicutes--5:gtdb_species_counter=s__Alicyclobacillus acidocaldarius_A--1||s__Alicyclobacillus mali--1||s__Alicyclobacillus sendaiensis--1||s__Alicyclobacillus sp017329635--1||s__Alicyclobacillus vulcanalis--1:heptad_counter=MCP-24H--2||MCP-28H--1||MCP-40H--2||MCP-44H--6:lbd_counter=:lca_tree=g__Alicyclobacillus:name=N526034:ref_name_counter=],(388db4dc-97d7-48c7-ab5d-495ebc59712e_5@MCPsignal.264.324:0.168272[&&NHX:Sample=rhiztom3:Type=capture:capture_class=c__Clostridia:capture_domain=d__Bacteria:capture_family=f__Oscillospiraceae:capture_genus=g__Dysosmobacter:capture_order=o__Oscillospirales:capture_phylum=p__Firmicutes_A:capture_species=s__Dysosmobacter sp910586735:heptad=MCP-24H],GB_GCA_003170275.1_protein.faa_PNAM01000117.1_62@PF00015_full_PFAM.446.612:0.0764342[&&NHX:Type=GTDB:gtdb_class=c__Polyangia:gtdb_domain=d__Bacteria:gtdb_family=f__Palsa-1104:gtdb_genus=g__PALSA-1104:gtdb_order=o__Palsa-1104:gtdb_phylum=p__Myxococcota:gtdb_species=s__PALSA-1104 sp003170275:heptad=MCP-44H:species=d__Bacteria_p__Myxococcota_c__Polyangia_o__Palsa-1104_f__Palsa-1104_g__PALSA-1104_s__PALSA-1104 sp003170275])0.259:0.0172509[&&NHX:Sample_counter=rhiztom3--1:Type_counter=GTDB--1||capture--1:capture_class_counter=c__Clostridia--1:capture_domain_counter=d__Bacteria--1:capture_family_counter=f__Oscillospiraceae--1:capture_genus_counter=g__Dysosmobacter--1:capture_order_counter=o__Oscillospirales--1:capture_phylum_counter=p__Firmicutes_A--1:capture_species_counter=s__Dysosmobacter sp910586735--1:gtdb_class_counter=c__Polyangia--1:gtdb_domain_counter=d__Bacteria--1:gtdb_family_counter=f__Palsa-1104--1:gtdb_genus_counter=g__PALSA-1104--1:gtdb_order_counter=o__Palsa-1104--1:gtdb_phylum_counter=p__Myxococcota--1:gtdb_species_counter=s__PALSA-1104 sp003170275--1:heptad_counter=MCP-24H--1||MCP-44H--1:lbd_counter=:lca_tree=s__PALSA-1104 sp003170275:name=N526037:ref_name_counter=])0.902:0.0691574[&&NHX:Sample_counter=rhizpot1--4||rhizpot3--1||rhiztom1--1||rhiztom3--1:Type_counter=GTDB--6||capture--7:capture_class_counter=c__Clostridia--3||c__DTU015--1||c__Desulfovibrionia--1||c__Gammaproteobacteria--1||c__Halobacteria--1:capture_domain_counter=d__Archaea--1||d__Bacteria--6:capture_family_counter=f__Burkholderiaceae--1||f__Desulfovibrionaceae--1||f__JABLXB01--1||f__Natrialbaceae--1||f__Oscillospiraceae--3:capture_genus_counter=g__Dysosmobacter--1||g__Halobiforma--1||g__Herbaspirillum--1||g__Intestinimonas--2||g__JABLXB01--1||g__Solidesulfovibrio--1:capture_order_counter=o__Burkholderiales--1||o__Desulfovibrionales--1||o__Halobacteriales--1||o__JABLXB01--1||o__Oscillospirales--3:capture_phylum_counter=p__Desulfobacterota_I--1||p__Firmicutes_A--3||p__Firmicutes_E--1||p__Halobacteriota--1||p__Proteobacteria--1:capture_species_counter=s__Dysosmobacter sp910586735--1||s__Halobiforma lacisalsi--1||s__Herbaspirillum sp006715495--1||s__Intestinimonas merdavium--2||s__JABLXB01 sp013178305--1||s__Solidesulfovibrio magneticus_A--1:gtdb_class_counter=c__Bacilli--5||c__Polyangia--1:gtdb_domain_counter=d__Bacteria--6:gtdb_family_counter=f__Alicyclobacillaceae--5||f__Palsa-1104--1:gtdb_genus_counter=g__Alicyclobacillus--5||g__PALSA-1104--1:gtdb_order_counter=o__Alicyclobacillales--5||o__Palsa-1104--1:gtdb_phylum_counter=p__Firmicutes--5||p__Myxococcota--1:gtdb_species_counter=s__Alicyclobacillus acidocaldarius_A--1||s__Alicyclobacillus mali--1||s__Alicyclobacillus sendaiensis--1||s__Alicyclobacillus sp017329635--1||s__Alicyclobacillus vulcanalis--1||s__PALSA-1104 sp003170275--1:heptad_counter=MCP-24H--3||MCP-28H--1||MCP-40H--2||MCP-44H--7:lbd_counter=:lca_tree=d__Bacteria:name=N526038:ref_name_counter=],cc5e9477-e096-4e74-811e-316935c66409_6@MCPsignal.192.358:0.161778[&&NHX:Sample=rhizpot1:Type=capture:capture_class=c__Halobacteria:capture_domain=d__Archaea:capture_family=f__Natrialbaceae:capture_genus=g__Haloterrigena:capture_order=o__Halobacteriales:capture_phylum=p__Halobacteriota:capture_species=s__Haloterrigena salina:heptad=MCP-44H])0.976:0.107487[&&NHX:Sample_counter=rhizpot1--5||rhizpot3--1||rhiztom1--1||rhiztom3--1:Type_counter=GTDB--6||capture--8:capture_class_counter=c__Clostridia--3||c__DTU015--1||c__Desulfovibrionia--1||c__Gammaproteobacteria--1||c__Halobacteria--2:capture_domain_counter=d__Archaea--2||d__Bacteria--6:capture_family_counter=f__Burkholderiaceae--1||f__Desulfovibrionaceae--1||f__JABLXB01--1||f__Natrialbaceae--2||f__Oscillospiraceae--3:capture_genus_counter=g__Dysosmobacter--1||g__Halobiforma--1||g__Haloterrigena--1||g__Herbaspirillum--1||g__Intestinimonas--2||g__JABLXB01--1||g__Solidesulfovibrio--1:capture_order_counter=o__Burkholderiales--1||o__Desulfovibrionales--1||o__Halobacteriales--2||o__JABLXB01--1||o__Oscillospirales--3:capture_phylum_counter=p__Desulfobacterota_I--1||p__Firmicutes_A--3||p__Firmicutes_E--1||p__Halobacteriota--2||p__Proteobacteria--1:capture_species_counter=s__Dysosmobacter sp910586735--1||s__Halobiforma lacisalsi--1||s__Haloterrigena salina--1||s__Herbaspirillum sp006715495--1||s__Intestinimonas merdavium--2||s__JABLXB01 sp013178305--1||s__Solidesulfovibrio magneticus_A--1:gtdb_class_counter=c__Bacilli--5||c__Polyangia--1:gtdb_domain_counter=d__Bacteria--6:gtdb_family_counter=f__Alicyclobacillaceae--5||f__Palsa-1104--1:gtdb_genus_counter=g__Alicyclobacillus--5||g__PALSA-1104--1:gtdb_order_counter=o__Alicyclobacillales--5||o__Palsa-1104--1:gtdb_phylum_counter=p__Firmicutes--5||p__Myxococcota--1:gtdb_species_counter=s__Alicyclobacillus acidocaldarius_A--1||s__Alicyclobacillus mali--1||s__Alicyclobacillus sendaiensis--1||s__Alicyclobacillus sp017329635--1||s__Alicyclobacillus vulcanalis--1||s__PALSA-1104 sp003170275--1:heptad_counter=MCP-24H--3||MCP-28H--1||MCP-40H--2||MCP-44H--8:lbd_counter=:lca_tree=d__Bacteria:name=N526040:ref_name_counter=],(GB_GCA_016212965.1_protein.faa_JACRDA010000205.1_2@PF00015_full_PFAM.457.637:0.339694[&&NHX:Type=GTDB:gtdb_class=c__Polyangia:gtdb_domain=d__Bacteria:gtdb_family=f__Polyangiaceae:gtdb_genus=g__JACRDA01:gtdb_order=o__Polyangiales:gtdb_phylum=p__Myxococcota:gtdb_species=s__JACRDA01 sp016212965:heptad=MCP-44H:species=d__Bacteria_p__Myxococcota_c__Polyangia_o__Polyangiales_f__Polyangiaceae_g__JACRDA01_s__JACRDA01 sp016212965],((((GB_GCA_007131745.1_protein.faa_SLPX01000052.1_3@PF00015_full_PFAM.470.644:0.0600335[&&NHX:Type=GTDB:gtdb_class=c__Polyangia:gtdb_domain=d__Bacteria:gtdb_family=f__SLPX01:gtdb_genus=g__SLPX01:gtdb_order=o__HGW-17:gtdb_phylum=p__Myxococcota:gtdb_species=s__SLPX01 sp007131745:heptad=MCP-44H:species=d__Bacteria_p__Myxococcota_c__Polyangia_o__HGW-17_f__SLPX01_g__SLPX01_s__SLPX01 sp007131745],GB_GCA_011390535.1_protein.faa_JAABSF010000011.1_8@PF00015_full_PFAM.490.664:5e-09[&&NHX:Type=GTDB:gtdb_class=c__Polyangia:gtdb_domain=d__Bacteria:gtdb_family=f__SLPX01:gtdb_genus=g__SLPX01:gtdb_order=o__HGW-17:gtdb_phylum=p__Myxococcota:gtdb_species=s__SLPX01 sp011390535:heptad=MCP-44H:species=d__Bacteria_p__Myxococcota_c__Polyangia_o__HGW-17_f__SLPX01_g__SLPX01_s__SLPX01 sp011390535])1:0.178523[&&NHX:Sample_counter=:Type_counter=GTDB--2:capture_class_counter=:capture_domain_counter=:capture_family_counter=:capture_genus_counter=:capture_order_counter=:capture_phylum_counter=:capture_species_counter=:evoltype=D:gtdb_class_counter=c__Polyangia--2:gtdb_domain_counter=d__Bacteria--2:gtdb_family_counter=f__SLPX01--2:gtdb_genus_counter=g__SLPX01--2:gtdb_order_counter=o__HGW-17--2:gtdb_phylum_counter=p__Myxococcota--2:gtdb_species_counter=s__SLPX01 sp007131745--1||s__SLPX01 sp011390535--1:heptad_counter=MCP-44H--2:lbd_counter=:lca=d__Bacteria:lca_tree=g__SLPX01:name=N526044:ref_name_counter=],(d8efe34c-d0b7-4434-bcaf-6ab9a7b1a212_5@MCPsignal.981.1113:0.131003[&&NHX:Sample=rhiztom2:Type=capture:capture_class=c__Gammaproteobacteria:capture_domain=d__Bacteria:capture_family=f__Enterobacteriaceae:capture_genus=g__Yersinia:capture_order=o__Enterobacterales:capture_phylum=p__Proteobacteria:capture_species=s__Yersinia hibernica:heptad=MCP-44H],(GB_GCA_003647065.1_protein.faa_QMMC01000267.1_3@PF00015_full_PFAM.475.650:0.0736055[&&NHX:Type=GTDB:gtdb_class=c__Polyangia:gtdb_domain=d__Bacteria:gtdb_family=f__SG8-38:gtdb_genus=g__B10-G4:gtdb_order=o__Polyangiales:gtdb_phylum=p__Myxococcota:gtdb_species=s__B10-G4 sp003647065:heptad=MCP-40H:species=d__Bacteria_p__Myxococcota_c__Polyangia_o__Polyangiales_f__SG8-38_g__B10-G4_s__B10-G4 sp003647065],(GB_GCA_002699025.1_protein.faa_PABA01000081.1_14@PF00015_full_PFAM.460.640:0.0848984[&&NHX:Type=GTDB:gtdb_class=c__Polyangia:gtdb_domain=d__Bacteria:gtdb_family=f__SG8-38:gtdb_genus=g__GCA-2699025:gtdb_order=o__Polyangiales:gtdb_phylum=p__Myxococcota:gtdb_species=s__GCA-2699025 sp002699025:heptad=MCP-44H:species=d__Bacteria_p__Myxococcota_c__Polyangia_o__Polyangiales_f__SG8-38_g__GCA-2699025_s__GCA-2699025 sp002699025],a065a0b9-d07b-4564-bd57-8ec44403d92c_3@MCPsignal.47.179:0.141606[&&NHX:Sample=rhiztom2:Type=capture:besthit=84.3:bitscore=189.0:capture_class=c__Halobacteria:capture_domain=d__Archaea:capture_family=f__Natrialbaceae:capture_genus=g__Halovivax:capture_order=o__Halobacteriales:capture_phylum=p__Halobacteriota:capture_species=s__Halovivax asiaticus:evalue=4.69e-62:gapopen=0.0:heptad=MCP-44H:length=127.0:mismatch=20.0:qcovhsp=96.2:qend=132.0:qstart=6.0:ref_name=GB_GCA_002699025.1_protein.faa_PABA01000081.1_14@PF00015_full_PFAM.460.640:scovhsp=70.6:send=163.0:sstart=37.0])0.5:0.0123863[&&NHX:Sample_counter=rhiztom2--1:Type_counter=GTDB--1||capture--1:besthit_avg=84.3:besthit_max=84.3:besthit_min=84.3:besthit_std=0:besthit_sum=84.3:bitscore_avg=189.0:bitscore_max=189.0:bitscore_min=189.0:bitscore_std=0:bitscore_sum=189.0:capture_class_counter=c__Halobacteria--1:capture_domain_counter=d__Archaea--1:capture_family_counter=f__Natrialbaceae--1:capture_genus_counter=g__Halovivax--1:capture_order_counter=o__Halobacteriales--1:capture_phylum_counter=p__Halobacteriota--1:capture_species_counter=s__Halovivax asiaticus--1:evalue_avg=4.69e-62:evalue_max=4.69e-62:evalue_min=4.69e-62:evalue_std=0:evalue_sum=4.69e-62:gapopen_avg=0.0:gapopen_max=0.0:gapopen_min=0.0:gapopen_std=0:gapopen_sum=0.0:gtdb_class_counter=c__Polyangia--1:gtdb_domain_counter=d__Bacteria--1:gtdb_family_counter=f__SG8-38--1:gtdb_genus_counter=g__GCA-2699025--1:gtdb_order_counter=o__Polyangiales--1:gtdb_phylum_counter=p__Myxococcota--1:gtdb_species_counter=s__GCA-2699025 sp002699025--1:heptad_counter=MCP-44H--2:lbd_counter=:lca_tree=s__GCA-2699025 sp002699025:length_avg=127.0:length_max=127.0:length_min=127.0:length_std=0:length_sum=127.0:mismatch_avg=20.0:mismatch_max=20.0:mismatch_min=20.0:mismatch_std=0:mismatch_sum=20.0:name=N526049:qcovhsp_avg=96.2:qcovhsp_max=96.2:qcovhsp_min=96.2:qcovhsp_std=0:qcovhsp_sum=96.2:qend_avg=132.0:qend_max=132.0:qend_min=132.0:qend_std=0:qend_sum=132.0:qstart_avg=6.0:qstart_max=6.0:qstart_min=6.0:qstart_std=0:qstart_sum=6.0:ref_name_counter=GB_GCA_002699025.1_protein.faa_PABA01000081.1_14@PF00015_full_PFAM.460.640--1:scovhsp_avg=70.6:scovhsp_max=70.6:scovhsp_min=70.6:scovhsp_std=0:scovhsp_sum=70.6:send_avg=163.0:send_max=163.0:send_min=163.0:send_std=0:send_sum=163.0:sstart_avg=37.0:sstart_max=37.0:sstart_min=37.0:sstart_std=0:sstart_sum=37.0])0.826:0.0331162[&&NHX:Sample_counter=rhiztom2--1:Type_counter=GTDB--2||capture--1:besthit_avg=84.3:besthit_max=84.3:besthit_min=84.3:besthit_std=0:besthit_sum=84.3:bitscore_avg=189.0:bitscore_max=189.0:bitscore_min=189.0:bitscore_std=0:bitscore_sum=189.0:capture_class_counter=c__Halobacteria--1:capture_domain_counter=d__Archaea--1:capture_family_counter=f__Natrialbaceae--1:capture_genus_counter=g__Halovivax--1:capture_order_counter=o__Halobacteriales--1:capture_phylum_counter=p__Halobacteriota--1:capture_species_counter=s__Halovivax asiaticus--1:evalue_avg=4.69e-62:evalue_max=4.69e-62:evalue_min=4.69e-62:evalue_std=0:evalue_sum=4.69e-62:gapopen_avg=0.0:gapopen_max=0.0:gapopen_min=0.0:gapopen_std=0:gapopen_sum=0.0:gtdb_class_counter=c__Polyangia--2:gtdb_domain_counter=d__Bacteria--2:gtdb_family_counter=f__SG8-38--2:gtdb_genus_counter=g__B10-G4--1||g__GCA-2699025--1:gtdb_order_counter=o__Polyangiales--2:gtdb_phylum_counter=p__Myxococcota--2:gtdb_species_counter=s__B10-G4 sp003647065--1||s__GCA-2699025 sp002699025--1:heptad_counter=MCP-40H--1||MCP-44H--2:lbd_counter=:lca_tree=f__SG8-38:length_avg=127.0:length_max=127.0:length_min=127.0:length_std=0:length_sum=127.0:mismatch_avg=20.0:mismatch_max=20.0:mismatch_min=20.0:mismatch_std=0:mismatch_sum=20.0:name=N526050:qcovhsp_avg=96.2:qcovhsp_max=96.2:qcovhsp_min=96.2:qcovhsp_std=0:qcovhsp_sum=96.2:qend_avg=132.0:qend_max=132.0:qend_min=132.0:qend_std=0:qend_sum=132.0:qstart_avg=6.0:qstart_max=6.0:qstart_min=6.0:qstart_std=0:qstart_sum=6.0:ref_name_counter=GB_GCA_002699025.1_protein.faa_PABA01000081.1_14@PF00015_full_PFAM.460.640--1:scovhsp_avg=70.6:scovhsp_max=70.6:scovhsp_min=70.6:scovhsp_std=0:scovhsp_sum=70.6:send_avg=163.0:send_max=163.0:send_min=163.0:send_std=0:send_sum=163.0:sstart_avg=37.0:sstart_max=37.0:sstart_min=37.0:sstart_std=0:sstart_sum=37.0])0.891:0.0590527[&&NHX:Sample_counter=rhiztom2--2:Type_counter=GTDB--2||capture--2:besthit_avg=84.3:besthit_max=84.3:besthit_min=84.3:besthit_std=0:besthit_sum=84.3:bitscore_avg=189.0:bitscore_max=189.0:bitscore_min=189.0:bitscore_std=0:bitscore_sum=189.0:capture_class_counter=c__Gammaproteobacteria--1||c__Halobacteria--1:capture_domain_counter=d__Archaea--1||d__Bacteria--1:capture_family_counter=f__Enterobacteriaceae--1||f__Natrialbaceae--1:capture_genus_counter=g__Halovivax--1||g__Yersinia--1:capture_order_counter=o__Enterobacterales--1||o__Halobacteriales--1:capture_phylum_counter=p__Halobacteriota--1||p__Proteobacteria--1:capture_species_counter=s__Halovivax asiaticus--1||s__Yersinia hibernica--1:evalue_avg=4.69e-62:evalue_max=4.69e-62:evalue_min=4.69e-62:evalue_std=0:evalue_sum=4.69e-62:gapopen_avg=0.0:gapopen_max=0.0:gapopen_min=0.0:gapopen_std=0:gapopen_sum=0.0:gtdb_class_counter=c__Polyangia--2:gtdb_domain_counter=d__Bacteria--2:gtdb_family_counter=f__SG8-38--2:gtdb_genus_counter=g__B10-G4--1||g__GCA-2699025--1:gtdb_order_counter=o__Polyangiales--2:gtdb_phylum_counter=p__Myxococcota--2:gtdb_species_counter=s__B10-G4 sp003647065--1||s__GCA-2699025 sp002699025--1:heptad_counter=MCP-40H--1||MCP-44H--3:lbd_counter=:lca_tree=f__SG8-38:length_avg=127.0:length_max=127.0:length_min=127.0:length_std=0:length_sum=127.0:mismatch_avg=20.0:mismatch_max=20.0:mismatch_min=20.0:mismatch_std=0:mismatch_sum=20.0:name=N526051:qcovhsp_avg=96.2:qcovhsp_max=96.2:qcovhsp_min=96.2:qcovhsp_std=0:qcovhsp_sum=96.2:qend_avg=132.0:qend_max=132.0:qend_min=132.0:qend_std=0:qend_sum=132.0:qstart_avg=6.0:qstart_max=6.0:qstart_min=6.0:qstart_std=0:qstart_sum=6.0:ref_name_counter=GB_GCA_002699025.1_protein.faa_PABA01000081.1_14@PF00015_full_PFAM.460.640--1:scovhsp_avg=70.6:scovhsp_max=70.6:scovhsp_min=70.6:scovhsp_std=0:scovhsp_sum=70.6:send_avg=163.0:send_max=163.0:send_min=163.0:send_std=0:send_sum=163.0:sstart_avg=37.0:sstart_max=37.0:sstart_min=37.0:sstart_std=0:sstart_sum=37.0])0.857:0.0426528[&&NHX:Sample_counter=rhiztom2--2:Type_counter=GTDB--4||capture--2:besthit_avg=84.3:besthit_max=84.3:besthit_min=84.3:besthit_std=0:besthit_sum=84.3:bitscore_avg=189.0:bitscore_max=189.0:bitscore_min=189.0:bitscore_std=0:bitscore_sum=189.0:capture_class_counter=c__Gammaproteobacteria--1||c__Halobacteria--1:capture_domain_counter=d__Archaea--1||d__Bacteria--1:capture_family_counter=f__Enterobacteriaceae--1||f__Natrialbaceae--1:capture_genus_counter=g__Halovivax--1||g__Yersinia--1:capture_order_counter=o__Enterobacterales--1||o__Halobacteriales--1:capture_phylum_counter=p__Halobacteriota--1||p__Proteobacteria--1:capture_species_counter=s__Halovivax asiaticus--1||s__Yersinia hibernica--1:evalue_avg=4.69e-62:evalue_max=4.69e-62:evalue_min=4.69e-62:evalue_std=0:evalue_sum=4.69e-62:gapopen_avg=0.0:gapopen_max=0.0:gapopen_min=0.0:gapopen_std=0:gapopen_sum=0.0:gtdb_class_counter=c__Polyangia--4:gtdb_domain_counter=d__Bacteria--4:gtdb_family_counter=f__SG8-38--2||f__SLPX01--2:gtdb_genus_counter=g__B10-G4--1||g__GCA-2699025--1||g__SLPX01--2:gtdb_order_counter=o__HGW-17--2||o__Polyangiales--2:gtdb_phylum_counter=p__Myxococcota--4:gtdb_species_counter=s__B10-G4 sp003647065--1||s__GCA-2699025 sp002699025--1||s__SLPX01 sp007131745--1||s__SLPX01 sp011390535--1:heptad_counter=MCP-40H--1||MCP-44H--5:lbd_counter=:lca_tree=c__Polyangia:length_avg=127.0:length_max=127.0:length_min=127.0:length_std=0:length_sum=127.0:mismatch_avg=20.0:mismatch_max=20.0:mismatch_min=20.0:mismatch_std=0:mismatch_sum=20.0:name=N526052:qcovhsp_avg=96.2:qcovhsp_max=96.2:qcovhsp_min=96.2:qcovhsp_std=0:qcovhsp_sum=96.2:qend_avg=132.0:qend_max=132.0:qend_min=132.0:qend_std=0:qend_sum=132.0:qstart_avg=6.0:qstart_max=6.0:qstart_min=6.0:qstart_std=0:qstart_sum=6.0:ref_name_counter=GB_GCA_002699025.1_protein.faa_PABA01000081.1_14@PF00015_full_PFAM.460.640--1:scovhsp_avg=70.6:scovhsp_max=70.6:scovhsp_min=70.6:scovhsp_std=0:scovhsp_sum=70.6:send_avg=163.0:send_max=163.0:send_min=163.0:send_std=0:send_sum=163.0:sstart_avg=37.0:sstart_max=37.0:sstart_min=37.0:sstart_std=0:sstart_sum=37.0],(((2bf7e409-188e-49e1-baa3-3d2c6186e8fa_2@MCPsignal.715.867:5e-09[&&NHX:Sample=rhiztom2:Type=capture:capture_class=c__Bacilli:capture_domain=d__Bacteria:capture_family=f__Paenibacillaceae:capture_genus=g__Paenibacillus_O:capture_order=o__Paenibacillales:capture_phylum=p__Firmicutes:capture_species=s__Paenibacillus_O sp002243345:heptad=MCP-44H],d4ef8ef3-d5ac-4337-a148-730070967897_4@MCPsignal.114.249:5e-09[&&NHX:Sample=rhiztom3:Type=capture:besthit=77.0:bitscore=196.0:capture_class=c__Polyangia:capture_domain=d__Bacteria:capture_family=f__JAFGIB01:capture_genus=g__JADGRF01:capture_order=o__Polyangiales:capture_phylum=p__Myxococcota:capture_species=s__JADGRF01 sp017881145:evalue=5.8e-65:gapopen=0.0:heptad=MCP-44H:length=135.0:mismatch=31.0:qcovhsp=100.0:qend=135.0:qstart=1.0:ref_name=GB_GCA_016933275.1_protein.faa_JAFGBI010000065.1_8@PF00015_full_PFAM.437.612:scovhsp=77.1:send=157.0:sstart=23.0])0.457:5e-09[&&NHX:Sample_counter=rhiztom2--1||rhiztom3--1:Type_counter=capture--2:besthit_avg=77.0:besthit_max=77.0:besthit_min=77.0:besthit_std=0:besthit_sum=77.0:bitscore_avg=196.0:bitscore_max=196.0:bitscore_min=196.0:bitscore_std=0:bitscore_sum=196.0:capture_class_counter=c__Bacilli--1||c__Polyangia--1:capture_domain_counter=d__Bacteria--2:capture_family_counter=f__JAFGIB01--1||f__Paenibacillaceae--1:capture_genus_counter=g__JADGRF01--1||g__Paenibacillus_O--1:capture_order_counter=o__Paenibacillales--1||o__Polyangiales--1:capture_phylum_counter=p__Firmicutes--1||p__Myxococcota--1:capture_species_counter=s__JADGRF01 sp017881145--1||s__Paenibacillus_O sp002243345--1:evalue_avg=5.8e-65:evalue_max=5.8e-65:evalue_min=5.8e-65:evalue_std=0:evalue_sum=5.8e-65:gapopen_avg=0.0:gapopen_max=0.0:gapopen_min=0.0:gapopen_std=0:gapopen_sum=0.0:gtdb_class_counter=:gtdb_domain_counter=:gtdb_family_counter=:gtdb_genus_counter=:gtdb_order_counter=:gtdb_phylum_counter=:gtdb_species_counter=:heptad_counter=MCP-44H--2:lbd_counter=:length_avg=135.0:length_max=135.0:length_min=135.0:length_std=0:length_sum=135.0:mismatch_avg=31.0:mismatch_max=31.0:mismatch_min=31.0:mismatch_std=0:mismatch_sum=31.0:name=N526055:qcovhsp_avg=100.0:qcovhsp_max=100.0:qcovhsp_min=100.0:qcovhsp_std=0:qcovhsp_sum=100.0:qend_avg=135.0:qend_max=135.0:qend_min=135.0:qend_std=0:qend_sum=135.0:qstart_avg=1.0:qstart_max=1.0:qstart_min=1.0:qstart_std=0:qstart_sum=1.0:ref_name_counter=GB_GCA_016933275.1_protein.faa_JAFGBI010000065.1_8@PF00015_full_PFAM.437.612--1:scovhsp_avg=77.1:scovhsp_max=77.1:scovhsp_min=77.1:scovhsp_std=0:scovhsp_sum=77.1:send_avg=157.0:send_max=157.0:send_min=157.0:send_std=0:send_sum=157.0:sstart_avg=23.0:sstart_max=23.0:sstart_min=23.0:sstart_std=0:sstart_sum=23.0],70d701c0-5e5c-435a-a2e6-327718d2a8a1_6@MCPsignal.297.359:0.0158138[&&NHX:Sample=rhiztom2:Type=capture:capture_class=c__Gammaproteobacteria:capture_domain=d__Bacteria:capture_family=f__Burkholderiaceae:capture_genus=g__Burkholderia:capture_order=o__Burkholderiales:capture_phylum=p__Proteobacteria:capture_species=s__Burkholderia cepacia_F:heptad=MCP-44H])0.799:0.0264551[&&NHX:Sample_counter=rhiztom2--2||rhiztom3--1:Type_counter=capture--3:besthit_avg=77.0:besthit_max=77.0:besthit_min=77.0:besthit_std=0:besthit_sum=77.0:bitscore_avg=196.0:bitscore_max=196.0:bitscore_min=196.0:bitscore_std=0:bitscore_sum=196.0:capture_class_counter=c__Bacilli--1||c__Gammaproteobacteria--1||c__Polyangia--1:capture_domain_counter=d__Bacteria--3:capture_family_counter=f__Burkholderiaceae--1||f__JAFGIB01--1||f__Paenibacillaceae--1:capture_genus_counter=g__Burkholderia--1||g__JADGRF01--1||g__Paenibacillus_O--1:capture_order_counter=o__Burkholderiales--1||o__Paenibacillales--1||o__Polyangiales--1:capture_phylum_counter=p__Firmicutes--1||p__Myxococcota--1||p__Proteobacteria--1:capture_species_counter=s__Burkholderia cepacia_F--1||s__JADGRF01 sp017881145--1||s__Paenibacillus_O sp002243345--1:evalue_avg=5.8e-65:evalue_max=5.8e-65:evalue_min=5.8e-65:evalue_std=0:evalue_sum=5.8e-65:gapopen_avg=0.0:gapopen_max=0.0:gapopen_min=0.0:gapopen_std=0:gapopen_sum=0.0:gtdb_class_counter=:gtdb_domain_counter=:gtdb_family_counter=:gtdb_genus_counter=:gtdb_order_counter=:gtdb_phylum_counter=:gtdb_species_counter=:heptad_counter=MCP-44H--3:lbd_counter=:length_avg=135.0:length_max=135.0:length_min=135.0:length_std=0:length_sum=135.0:mismatch_avg=31.0:mismatch_max=31.0:mismatch_min=31.0:mismatch_std=0:mismatch_sum=31.0:name=N526057:qcovhsp_avg=100.0:qcovhsp_max=100.0:qcovhsp_min=100.0:qcovhsp_std=0:qcovhsp_sum=100.0:qend_avg=135.0:qend_max=135.0:qend_min=135.0:qend_std=0:qend_sum=135.0:qstart_avg=1.0:qstart_max=1.0:qstart_min=1.0:qstart_std=0:qstart_sum=1.0:ref_name_counter=GB_GCA_016933275.1_protein.faa_JAFGBI010000065.1_8@PF00015_full_PFAM.437.612--1:scovhsp_avg=77.1:scovhsp_max=77.1:scovhsp_min=77.1:scovhsp_std=0:scovhsp_sum=77.1:send_avg=157.0:send_max=157.0:send_min=157.0:send_std=0:send_sum=157.0:sstart_avg=23.0:sstart_max=23.0:sstart_min=23.0:sstart_std=0:sstart_sum=23.0],(((2abd93e9-4421-4e57-b7e6-102a568f9b92_6@MCPsignal.156.314:5e-09[&&NHX:Sample=rhizpot1:Type=capture:capture_class=c__Gammaproteobacteria:capture_domain=d__Bacteria:capture_family=f__Methylomonadaceae:capture_genus=g__Methylomonas:capture_order=o__Methylococcales:capture_phylum=p__Proteobacteria:capture_species=s__Methylomonas koyamae:heptad=MCP-44H],15c8dfbe-b8ed-4dd7-b6ff-bc2e9cc56a86_2@MCPsignal.140.229:5e-09[&&NHX:Sample=rhizpot2:Type=capture:capture_class=c__Halobacteria:capture_domain=d__Archaea:capture_family=f__Natrialbaceae:capture_genus=g__Haloterrigena:capture_order=o__Halobacteriales:capture_phylum=p__Halobacteriota:capture_species=s__Haloterrigena salifodinae:heptad=MCP-44H])0.836:0.00745057[&&NHX:Sample_counter=rhizpot1--1||rhizpot2--1:Type_counter=capture--2:capture_class_counter=c__Gammaproteobacteria--1||c__Halobacteria--1:capture_domain_counter=d__Archaea--1||d__Bacteria--1:capture_family_counter=f__Methylomonadaceae--1||f__Natrialbaceae--1:capture_genus_counter=g__Haloterrigena--1||g__Methylomonas--1:capture_order_counter=o__Halobacteriales--1||o__Methylococcales--1:capture_phylum_counter=p__Halobacteriota--1||p__Proteobacteria--1:capture_species_counter=s__Haloterrigena salifodinae--1||s__Methylomonas koyamae--1:gtdb_class_counter=:gtdb_domain_counter=:gtdb_family_counter=:gtdb_genus_counter=:gtdb_order_counter=:gtdb_phylum_counter=:gtdb_species_counter=:heptad_counter=MCP-44H--2:lbd_counter=:name=N526060:ref_name_counter=],f3f5899d-260a-4277-bd7f-d53f3d1238cc_3@MCPsignal.265.424:0.00573608[&&NHX:Sample=rhizpot1:Type=capture:besthit=75.3:bitscore=213.0:capture_class=c__Halobacteria:capture_domain=d__Archaea:capture_family=f__Natrialbaceae:capture_genus=g__Haloterrigena:capture_order=o__Halobacteriales:capture_phylum=p__Halobacteriota:capture_species=s__Haloterrigena salifodinae:evalue=5.23e-71:gapopen=0.0:heptad=MCP-44H:length=158.0:mismatch=39.0:qcovhsp=99.4:qend=158.0:qstart=1.0:ref_name=GB_GCA_016719945.1_protein.faa_JADJYE010000030.1_69@PF00015_full_PFAM.438.619:scovhsp=87.3:send=168.0:sstart=11.0])0.951:0.0691278[&&NHX:Sample_counter=rhizpot1--2||rhizpot2--1:Type_counter=capture--3:besthit_avg=75.3:besthit_max=75.3:besthit_min=75.3:besthit_std=0:besthit_sum=75.3:bitscore_avg=213.0:bitscore_max=213.0:bitscore_min=213.0:bitscore_std=0:bitscore_sum=213.0:capture_class_counter=c__Gammaproteobacteria--1||c__Halobacteria--2:capture_domain_counter=d__Archaea--2||d__Bacteria--1:capture_family_counter=f__Methylomonadaceae--1||f__Natrialbaceae--2:capture_genus_counter=g__Haloterrigena--2||g__Methylomonas--1:capture_order_counter=o__Halobacteriales--2||o__Methylococcales--1:capture_phylum_counter=p__Halobacteriota--2||p__Proteobacteria--1:capture_species_counter=s__Haloterrigena salifodinae--2||s__Methylomonas koyamae--1:evalue_avg=5.23e-71:evalue_max=5.23e-71:evalue_min=5.23e-71:evalue_std=0:evalue_sum=5.23e-71:gapopen_avg=0.0:gapopen_max=0.0:gapopen_min=0.0:gapopen_std=0:gapopen_sum=0.0:gtdb_class_counter=:gtdb_domain_counter=:gtdb_family_counter=:gtdb_genus_counter=:gtdb_order_counter=:gtdb_phylum_counter=:gtdb_species_counter=:heptad_counter=MCP-44H--3:lbd_counter=:length_avg=158.0:length_max=158.0:length_min=158.0:length_std=0:length_sum=158.0:mismatch_avg=39.0:mismatch_max=39.0:mismatch_min=39.0:mismatch_std=0:mismatch_sum=39.0:name=N526062:qcovhsp_avg=99.4:qcovhsp_max=99.4:qcovhsp_min=99.4:qcovhsp_std=0:qcovhsp_sum=99.4:qend_avg=158.0:qend_max=158.0:qend_min=158.0:qend_std=0:qend_sum=158.0:qstart_avg=1.0:qstart_max=1.0:qstart_min=1.0:qstart_std=0:qstart_sum=1.0:ref_name_counter=GB_GCA_016719945.1_protein.faa_JADJYE010000030.1_69@PF00015_full_PFAM.438.619--1:scovhsp_avg=87.3:scovhsp_max=87.3:scovhsp_min=87.3:scovhsp_std=0:scovhsp_sum=87.3:send_avg=168.0:send_max=168.0:send_min=168.0:send_std=0:send_sum=168.0:sstart_avg=11.0:sstart_max=11.0:sstart_min=11.0:sstart_std=0:sstart_sum=11.0],c54201b9-b699-43cc-90a2-0d50fb5a7145_3@MCPsignal.237.353:0.0943823[&&NHX:Sample=rhizpot2:Type=capture:capture_class=c__Halobacteria:capture_domain=d__Archaea:capture_family=f__Natrialbaceae:capture_genus=g__Halobiforma:capture_order=o__Halobacteriales:capture_phylum=p__Halobacteriota:capture_species=s__Halobiforma nitratireducens:heptad=MCP-44H])0.556:0.0247452[&&NHX:Sample_counter=rhizpot1--2||rhizpot2--2:Type_counter=capture--4:besthit_avg=75.3:besthit_max=75.3:besthit_min=75.3:besthit_std=0:besthit_sum=75.3:bitscore_avg=213.0:bitscore_max=213.0:bitscore_min=213.0:bitscore_std=0:bitscore_sum=213.0:capture_class_counter=c__Gammaproteobacteria--1||c__Halobacteria--3:capture_domain_counter=d__Archaea--3||d__Bacteria--1:capture_family_counter=f__Methylomonadaceae--1||f__Natrialbaceae--3:capture_genus_counter=g__Halobiforma--1||g__Haloterrigena--2||g__Methylomonas--1:capture_order_counter=o__Halobacteriales--3||o__Methylococcales--1:capture_phylum_counter=p__Halobacteriota--3||p__Proteobacteria--1:capture_species_counter=s__Halobiforma nitratireducens--1||s__Haloterrigena salifodinae--2||s__Methylomonas koyamae--1:evalue_avg=5.23e-71:evalue_max=5.23e-71:evalue_min=5.23e-71:evalue_std=0:evalue_sum=5.23e-71:gapopen_avg=0.0:gapopen_max=0.0:gapopen_min=0.0:gapopen_std=0:gapopen_sum=0.0:gtdb_class_counter=:gtdb_domain_counter=:gtdb_family_counter=:gtdb_genus_counter=:gtdb_order_counter=:gtdb_phylum_counter=:gtdb_species_counter=:heptad_counter=MCP-44H--4:lbd_counter=:length_avg=158.0:length_max=158.0:length_min=158.0:length_std=0:length_sum=158.0:mismatch_avg=39.0:mismatch_max=39.0:mismatch_min=39.0:mismatch_std=0:mismatch_sum=39.0:name=N526064:qcovhsp_avg=99.4:qcovhsp_max=99.4:qcovhsp_min=99.4:qcovhsp_std=0:qcovhsp_sum=99.4:qend_avg=158.0:qend_max=158.0:qend_min=158.0:qend_std=0:qend_sum=158.0:qstart_avg=1.0:qstart_max=1.0:qstart_min=1.0:qstart_std=0:qstart_sum=1.0:ref_name_counter=GB_GCA_016719945.1_protein.faa_JADJYE010000030.1_69@PF00015_full_PFAM.438.619--1:scovhsp_avg=87.3:scovhsp_max=87.3:scovhsp_min=87.3:scovhsp_std=0:scovhsp_sum=87.3:send_avg=168.0:send_max=168.0:send_min=168.0:send_std=0:send_sum=168.0:sstart_avg=11.0:sstart_max=11.0:sstart_min=11.0:sstart_std=0:sstart_sum=11.0])0.984:0.0982969[&&NHX:Sample_counter=rhizpot1--2||rhizpot2--2||rhiztom2--2||rhiztom3--1:Type_counter=capture--7:besthit_avg=76.15:besthit_max=77.0:besthit_min=75.3:besthit_std=1.2020815280171329:besthit_sum=152.3:bitscore_avg=204.5:bitscore_max=213.0:bitscore_min=196.0:bitscore_std=12.020815280171307:bitscore_sum=409.0:capture_class_counter=c__Bacilli--1||c__Gammaproteobacteria--2||c__Halobacteria--3||c__Polyangia--1:capture_domain_counter=d__Archaea--3||d__Bacteria--4:capture_family_counter=f__Burkholderiaceae--1||f__JAFGIB01--1||f__Methylomonadaceae--1||f__Natrialbaceae--3||f__Paenibacillaceae--1:capture_genus_counter=g__Burkholderia--1||g__Halobiforma--1||g__Haloterrigena--2||g__JADGRF01--1||g__Methylomonas--1||g__Paenibacillus_O--1:capture_order_counter=o__Burkholderiales--1||o__Halobacteriales--3||o__Methylococcales--1||o__Paenibacillales--1||o__Polyangiales--1:capture_phylum_counter=p__Firmicutes--1||p__Halobacteriota--3||p__Myxococcota--1||p__Proteobacteria--2:capture_species_counter=s__Burkholderia cepacia_F--1||s__Halobiforma nitratireducens--1||s__Haloterrigena salifodinae--2||s__JADGRF01 sp017881145--1||s__Methylomonas koyamae--1||s__Paenibacillus_O sp002243345--1:evalue_avg=2.900002615e-65:evalue_max=5.8e-65:evalue_min=5.23e-71:evalue_std=4.10121563271351e-65:evalue_sum=5.80000523e-65:gapopen_avg=0.0:gapopen_max=0.0:gapopen_min=0.0:gapopen_std=0.0:gapopen_sum=0.0:gtdb_class_counter=:gtdb_domain_counter=:gtdb_family_counter=:gtdb_genus_counter=:gtdb_order_counter=:gtdb_phylum_counter=:gtdb_species_counter=:heptad_counter=MCP-44H--7:lbd_counter=:length_avg=146.5:length_max=158.0:length_min=135.0:length_std=16.263455967290593:length_sum=293.0:mismatch_avg=35.0:mismatch_max=39.0:mismatch_min=31.0:mismatch_std=5.656854249492381:mismatch_sum=70.0:name=N526065:qcovhsp_avg=99.7:qcovhsp_max=100.0:qcovhsp_min=99.4:qcovhsp_std=0.42426406871192446:qcovhsp_sum=199.4:qend_avg=146.5:qend_max=158.0:qend_min=135.0:qend_std=16.263455967290593:qend_sum=293.0:qstart_avg=1.0:qstart_max=1.0:qstart_min=1.0:qstart_std=0.0:qstart_sum=2.0:ref_name_counter=GB_GCA_016719945.1_protein.faa_JADJYE010000030.1_69@PF00015_full_PFAM.438.619--1||GB_GCA_016933275.1_protein.faa_JAFGBI010000065.1_8@PF00015_full_PFAM.437.612--1:scovhsp_avg=82.19999999999999:scovhsp_max=87.3:scovhsp_min=77.1:scovhsp_std=7.2124891681027865:scovhsp_sum=164.39999999999998:send_avg=162.5:send_max=168.0:send_min=157.0:send_std=7.7781745930520225:send_sum=325.0:sstart_avg=17.0:sstart_max=23.0:sstart_min=11.0:sstart_std=8.48528137423857:sstart_sum=34.0])0.707:0.00670195[&&NHX:Sample_counter=rhizpot1--2||rhizpot2--2||rhiztom2--4||rhiztom3--1:Type_counter=GTDB--4||capture--9:besthit_avg=78.86666666666667:besthit_max=84.3:besthit_min=75.3:besthit_std=4.781561809004807:besthit_sum=236.60000000000002:bitscore_avg=199.33333333333334:bitscore_max=213.0:bitscore_min=189.0:bitscore_std=12.34233905438241:bitscore_sum=598.0:capture_class_counter=c__Bacilli--1||c__Gammaproteobacteria--3||c__Halobacteria--4||c__Polyangia--1:capture_domain_counter=d__Archaea--4||d__Bacteria--5:capture_family_counter=f__Burkholderiaceae--1||f__Enterobacteriaceae--1||f__JAFGIB01--1||f__Methylomonadaceae--1||f__Natrialbaceae--4||f__Paenibacillaceae--1:capture_genus_counter=g__Burkholderia--1||g__Halobiforma--1||g__Haloterrigena--2||g__Halovivax--1||g__JADGRF01--1||g__Methylomonas--1||g__Paenibacillus_O--1||g__Yersinia--1:capture_order_counter=o__Burkholderiales--1||o__Enterobacterales--1||o__Halobacteriales--4||o__Methylococcales--1||o__Paenibacillales--1||o__Polyangiales--1:capture_phylum_counter=p__Firmicutes--1||p__Halobacteriota--4||p__Myxococcota--1||p__Proteobacteria--3:capture_species_counter=s__Burkholderia cepacia_F--1||s__Halobiforma nitratireducens--1||s__Haloterrigena salifodinae--2||s__Halovivax asiaticus--1||s__JADGRF01 sp017881145--1||s__Methylomonas koyamae--1||s__Paenibacillus_O sp002243345--1||s__Yersinia hibernica--1:evalue_avg=1.5652666684099999e-62:evalue_max=4.69e-62:evalue_min=5.23e-71:evalue_std=2.7060999991033204e-62:evalue_sum=4.69580000523e-62:gapopen_avg=0.0:gapopen_max=0.0:gapopen_min=0.0:gapopen_std=0.0:gapopen_sum=0.0:gtdb_class_counter=c__Polyangia--4:gtdb_domain_counter=d__Bacteria--4:gtdb_family_counter=f__SG8-38--2||f__SLPX01--2:gtdb_genus_counter=g__B10-G4--1||g__GCA-2699025--1||g__SLPX01--2:gtdb_order_counter=o__HGW-17--2||o__Polyangiales--2:gtdb_phylum_counter=p__Myxococcota--4:gtdb_species_counter=s__B10-G4 sp003647065--1||s__GCA-2699025 sp002699025--1||s__SLPX01 sp007131745--1||s__SLPX01 sp011390535--1:heptad_counter=MCP-40H--1||MCP-44H--12:lbd_counter=:lca_tree=c__Polyangia:length_avg=140.0:length_max=158.0:length_min=127.0:length_std=16.09347693943108:length_sum=420.0:mismatch_avg=30.0:mismatch_max=39.0:mismatch_min=20.0:mismatch_std=9.539392014169456:mismatch_sum=90.0:name=N526066:qcovhsp_avg=98.53333333333335:qcovhsp_max=100.0:qcovhsp_min=96.2:qcovhsp_std=2.042873792805941:qcovhsp_sum=295.6:qend_avg=141.66666666666666:qend_max=158.0:qend_min=132.0:qend_std=14.224392195567912:qend_sum=425.0:qstart_avg=2.6666666666666665:qstart_max=6.0:qstart_min=1.0:qstart_std=2.886751345948129:qstart_sum=8.0:ref_name_counter=GB_GCA_002699025.1_protein.faa_PABA01000081.1_14@PF00015_full_PFAM.460.640--1||GB_GCA_016719945.1_protein.faa_JADJYE010000030.1_69@PF00015_full_PFAM.438.619--1||GB_GCA_016933275.1_protein.faa_JAFGBI010000065.1_8@PF00015_full_PFAM.437.612--1:scovhsp_avg=78.33333333333333:scovhsp_max=87.3:scovhsp_min=70.6:scovhsp_std=8.41803619220857:scovhsp_sum=235.0:send_avg=162.66666666666666:send_max=168.0:send_min=157.0:send_std=5.507570547286101:send_sum=488.0:sstart_avg=23.666666666666668:sstart_max=37.0:sstart_min=11.0:sstart_std=13.012814197295423:sstart_sum=71.0],((6690e85b-fe2d-400b-a26a-5a92ba4c5918_3@MCPsignal.33.80:0.0913084[&&NHX:Sample=rhizpot1:Type=capture:capture_class=c__Bacilli:capture_domain=d__Bacteria:capture_family=f__Paenibacillaceae:capture_genus=g__Saccharibacillus:capture_order=o__Paenibacillales:capture_phylum=p__Firmicutes:capture_species=s__Saccharibacillus sp002205895:heptad=MCP-44H],(7e20bf5b-8242-4d73-8cd3-33bb18eda9dd_2@MCPsignal.165.216:0.0251123[&&NHX:Sample=rhizpot1:Type=capture:capture_class=c__Alphaproteobacteria:capture_domain=d__Bacteria:capture_family=f__Devosiaceae:capture_genus=g__Devosia:capture_order=o__Rhizobiales:capture_phylum=p__Proteobacteria:capture_species=s__Devosia limi:heptad=MCP-44H],((2e71700b-abc1-43f2-9ebc-a673499f6ae6_6@MCPsignal.29.88:5e-09[&&NHX:Sample=rhizpot1:Type=capture:capture_class=c__Gammaproteobacteria:capture_domain=d__Bacteria:capture_family=f__Burkholderiaceae:capture_genus=g__KK5:capture_order=o__Burkholderiales:capture_phylum=p__Proteobacteria:capture_species=s__KK5 sp001984095:heptad=MCP-44H],(03523c9c-8f71-47c2-82a3-b1d2bce57bec_4@MCPsignal.176.260:0.0492705[&&NHX:Sample=rhizpot1:Type=capture:capture_class=c__Clostridia:capture_domain=d__Bacteria:capture_family=f__Lachnospiraceae:capture_genus=g__Eubacterium_F:capture_order=o__Lachnospirales:capture_phylum=p__Firmicutes_A:capture_species=s__Eubacterium_F sp910579145:heptad=MCP-44H],(5cb362c5-2b66-4a4d-bef6-d6c06ab3b32f_3@MCPsignal.40.95:0.042597[&&NHX:Sample=rhizpot1:Type=capture:capture_class=c__Spirochaetia:capture_domain=d__Bacteria:capture_family=f__Termitinemataceae:capture_genus=g__WQXQ01:capture_order=o__Treponematales:capture_phylum=p__Spirochaetota:capture_species=s__WQXQ01 sp009780285:heptad=MCP-44H],(((((0dd6fa8d-b888-4b3c-b15d-f0c48dc4cb4a_3@MCPsignal.77.160:5e-09[&&NHX:Sample=rhiztom3:Type=capture:capture_class=c__Halobacteria:capture_domain=d__Archaea:capture_family=f__Natrialbaceae:capture_genus=g__Halopiger:capture_order=o__Halobacteriales:capture_phylum=p__Halobacteriota:capture_species=s__Halopiger aswanensis:heptad=MCP-44H],28f4aede-78db-4128-8584-197d455624d4_1@MCPsignal.155.231:0.0101591[&&NHX:Sample=rhiztom3:Type=capture:capture_class=c__Bacilli:capture_domain=d__Bacteria:capture_family=f__Paenibacillaceae:capture_genus=g__Cohnella:capture_order=o__Paenibacillales:capture_phylum=p__Firmicutes:capture_species=s__Cohnella candidum:heptad=MCP-44H])0:5e-09[&&NHX:Sample_counter=rhiztom3--2:Type_counter=capture--2:capture_class_counter=c__Bacilli--1||c__Halobacteria--1:capture_domain_counter=d__Archaea--1||d__Bacteria--1:capture_family_counter=f__Natrialbaceae--1||f__Paenibacillaceae--1:capture_genus_counter=g__Cohnella--1||g__Halopiger--1:capture_order_counter=o__Halobacteriales--1||o__Paenibacillales--1:capture_phylum_counter=p__Firmicutes--1||p__Halobacteriota--1:capture_species_counter=s__Cohnella candidum--1||s__Halopiger aswanensis--1:gtdb_class_counter=:gtdb_domain_counter=:gtdb_family_counter=:gtdb_genus_counter=:gtdb_order_counter=:gtdb_phylum_counter=:gtdb_species_counter=:heptad_counter=MCP-44H--2:lbd_counter=:name=N526074:ref_name_counter=],((b9acb55d-0401-4687-9d2c-33eb699e26ab_4@MCPsignal.36.190:5e-09[&&NHX:Sample=rhiztom2:Type=capture:besthit=93.5:bitscore=261.0:capture_class=c__Halobacteria:capture_domain=d__Archaea:capture_family=f__Natrialbaceae:capture_genus=g__Halovivax:capture_order=o__Halobacteriales:capture_phylum=p__Halobacteriota:capture_species=s__Halovivax asiaticus:evalue=2.72e-90:gapopen=0.0:heptad=MCP-44H:length=154.0:mismatch=10.0:qcovhsp=100.0:qend=154.0:qstart=1.0:ref_name=GB_GCA_900696455.1_protein.faa_CAADGB010000251.1_1@PF00015_full_PFAM.440.620:scovhsp=85.6:send=167.0:sstart=14.0],71f316f3-bfce-55bb-a906-c15e3c2d0bce_3@MCPsignal.47.222:5e-09[&&NHX:Sample=rhiztom3:Type=capture:besthit=92.8:bitscore=279.0:capture_class=c__Halobacteria:capture_domain=d__Archaea:capture_family=f__Natrialbaceae:capture_genus=g__Halopiger:capture_order=o__Halobacteriales:capture_phylum=p__Halobacteriota:capture_species=s__Halopiger aswanensis:evalue=6.21e-97:gapopen=0.0:heptad=MCP-44H:length=167.0:mismatch=12.0:qcovhsp=95.4:qend=175.0:qstart=9.0:ref_name=GB_GCA_900696455.1_protein.faa_CAADGB010000251.1_1@PF00015_full_PFAM.440.620:scovhsp=92.8:send=167.0:sstart=1.0])0.695:5e-09[&&NHX:Sample_counter=rhiztom2--1||rhiztom3--1:Type_counter=capture--2:besthit_avg=93.15:besthit_max=93.5:besthit_min=92.8:besthit_std=0.4949747468305853:besthit_sum=186.3:bitscore_avg=270.0:bitscore_max=279.0:bitscore_min=261.0:bitscore_std=12.727922061357855:bitscore_sum=540.0:capture_class_counter=c__Halobacteria--2:capture_domain_counter=d__Archaea--2:capture_family_counter=f__Natrialbaceae--2:capture_genus_counter=g__Halopiger--1||g__Halovivax--1:capture_order_counter=o__Halobacteriales--2:capture_phylum_counter=p__Halobacteriota--2:capture_species_counter=s__Halopiger aswanensis--1||s__Halovivax asiaticus--1:evalue_avg=1.3600003105000002e-90:evalue_max=2.72e-90:evalue_min=6.21e-97:evalue_std=1.9233300057140984e-90:evalue_sum=2.7200006210000004e-90:gapopen_avg=0.0:gapopen_max=0.0:gapopen_min=0.0:gapopen_std=0.0:gapopen_sum=0.0:gtdb_class_counter=:gtdb_domain_counter=:gtdb_family_counter=:gtdb_genus_counter=:gtdb_order_counter=:gtdb_phylum_counter=:gtdb_species_counter=:heptad_counter=MCP-44H--2:lbd_counter=:length_avg=160.5:length_max=167.0:length_min=154.0:length_std=9.192388155425117:length_sum=321.0:mismatch_avg=11.0:mismatch_max=12.0:mismatch_min=10.0:mismatch_std=1.4142135623730951:mismatch_sum=22.0:name=N526077:qcovhsp_avg=97.7:qcovhsp_max=100.0:qcovhsp_min=95.4:qcovhsp_std=3.2526911934581144:qcovhsp_sum=195.4:qend_avg=164.5:qend_max=175.0:qend_min=154.0:qend_std=14.849242404917497:qend_sum=329.0:qstart_avg=5.0:qstart_max=9.0:qstart_min=1.0:qstart_std=5.656854249492381:qstart_sum=10.0:ref_name_counter=GB_GCA_900696455.1_protein.faa_CAADGB010000251.1_1@PF00015_full_PFAM.440.620--2:scovhsp_avg=89.19999999999999:scovhsp_max=92.8:scovhsp_min=85.6:scovhsp_std=5.091168824543144:scovhsp_sum=178.39999999999998:send_avg=167.0:send_max=167.0:send_min=167.0:send_std=0.0:send_sum=334.0:sstart_avg=7.5:sstart_max=14.0:sstart_min=1.0:sstart_std=9.192388155425117:sstart_sum=15.0],(05de503f-ff39-470c-b49c-dd76e2c65980_4@MCPsignal.430.506:5e-09[&&NHX:Sample=rhiztom2:Type=capture:capture_class=c__Halobacteria:capture_domain=d__Archaea:capture_family=f__Natrialbaceae:capture_genus=g__Halopiger:capture_order=o__Halobacteriales:capture_phylum=p__Halobacteriota:capture_species=s__Halopiger aswanensis:heptad=MCP-44H],(03bce673-39ba-4cbd-9164-d113453e9790_5@MCPsignal.156.285:5e-09[&&NHX:Sample=rhiztom3:Type=capture:capture_class=c__Halobacteria:capture_domain=d__Archaea:capture_family=f__Natrialbaceae:capture_genus=g__Halopiger:capture_order=o__Halobacteriales:capture_phylum=p__Halobacteriota:capture_species=s__Halopiger aswanensis:heptad=MCP-44H],15df6ff7-3605-4e90-85b4-ddc4546c6414_3@MCPsignal.155.283:5e-09[&&NHX:Sample=rhiztom3:Type=capture:besthit=86.9:bitscore=187.0:capture_class=c__Halobacteria:capture_domain=d__Archaea:capture_family=f__Natrialbaceae:capture_genus=g__Halopiger:capture_order=o__Halobacteriales:capture_phylum=p__Halobacteriota:capture_species=s__Halopiger aswanensis:evalue=5.39e-61:gapopen=0.0:heptad=MCP-44H:length=122.0:mismatch=16.0:qcovhsp=95.3:qend=122.0:qstart=1.0:ref_name=GB_GCA_016794545.1_protein.faa_JAEUJX010000168.1_5@PF00015_full_PFAM.430.637:scovhsp=58.9:send=144.0:sstart=23.0])0.897:1.3e-08[&&NHX:Sample_counter=rhiztom3--2:Type_counter=capture--2:besthit_avg=86.9:besthit_max=86.9:besthit_min=86.9:besthit_std=0:besthit_sum=86.9:bitscore_avg=187.0:bitscore_max=187.0:bitscore_min=187.0:bitscore_std=0:bitscore_sum=187.0:capture_class_counter=c__Halobacteria--2:capture_domain_counter=d__Archaea--2:capture_family_counter=f__Natrialbaceae--2:capture_genus_counter=g__Halopiger--2:capture_order_counter=o__Halobacteriales--2:capture_phylum_counter=p__Halobacteriota--2:capture_species_counter=s__Halopiger aswanensis--2:evalue_avg=5.39e-61:evalue_max=5.39e-61:evalue_min=5.39e-61:evalue_std=0:evalue_sum=5.39e-61:gapopen_avg=0.0:gapopen_max=0.0:gapopen_min=0.0:gapopen_std=0:gapopen_sum=0.0:gtdb_class_counter=:gtdb_domain_counter=:gtdb_family_counter=:gtdb_genus_counter=:gtdb_order_counter=:gtdb_phylum_counter=:gtdb_species_counter=:heptad_counter=MCP-44H--2:lbd_counter=:length_avg=122.0:length_max=122.0:length_min=122.0:length_std=0:length_sum=122.0:mismatch_avg=16.0:mismatch_max=16.0:mismatch_min=16.0:mismatch_std=0:mismatch_sum=16.0:name=N526081:qcovhsp_avg=95.3:qcovhsp_max=95.3:qcovhsp_min=95.3:qcovhsp_std=0:qcovhsp_sum=95.3:qend_avg=122.0:qend_max=122.0:qend_min=122.0:qend_std=0:qend_sum=122.0:qstart_avg=1.0:qstart_max=1.0:qstart_min=1.0:qstart_std=0:qstart_sum=1.0:ref_name_counter=GB_GCA_016794545.1_protein.faa_JAEUJX010000168.1_5@PF00015_full_PFAM.430.637--1:scovhsp_avg=58.9:scovhsp_max=58.9:scovhsp_min=58.9:scovhsp_std=0:scovhsp_sum=58.9:send_avg=144.0:send_max=144.0:send_min=144.0:send_std=0:send_sum=144.0:sstart_avg=23.0:sstart_max=23.0:sstart_min=23.0:sstart_std=0:sstart_sum=23.0])1:0.0583957[&&NHX:Sample_counter=rhiztom2--1||rhiztom3--2:Type_counter=capture--3:besthit_avg=86.9:besthit_max=86.9:besthit_min=86.9:besthit_std=0:besthit_sum=86.9:bitscore_avg=187.0:bitscore_max=187.0:bitscore_min=187.0:bitscore_std=0:bitscore_sum=187.0:capture_class_counter=c__Halobacteria--3:capture_domain_counter=d__Archaea--3:capture_family_counter=f__Natrialbaceae--3:capture_genus_counter=g__Halopiger--3:capture_order_counter=o__Halobacteriales--3:capture_phylum_counter=p__Halobacteriota--3:capture_species_counter=s__Halopiger aswanensis--3:evalue_avg=5.39e-61:evalue_max=5.39e-61:evalue_min=5.39e-61:evalue_std=0:evalue_sum=5.39e-61:gapopen_avg=0.0:gapopen_max=0.0:gapopen_min=0.0:gapopen_std=0:gapopen_sum=0.0:gtdb_class_counter=:gtdb_domain_counter=:gtdb_family_counter=:gtdb_genus_counter=:gtdb_order_counter=:gtdb_phylum_counter=:gtdb_species_counter=:heptad_counter=MCP-44H--3:lbd_counter=:length_avg=122.0:length_max=122.0:length_min=122.0:length_std=0:length_sum=122.0:mismatch_avg=16.0:mismatch_max=16.0:mismatch_min=16.0:mismatch_std=0:mismatch_sum=16.0:name=N526082:qcovhsp_avg=95.3:qcovhsp_max=95.3:qcovhsp_min=95.3:qcovhsp_std=0:qcovhsp_sum=95.3:qend_avg=122.0:qend_max=122.0:qend_min=122.0:qend_std=0:qend_sum=122.0:qstart_avg=1.0:qstart_max=1.0:qstart_min=1.0:qstart_std=0:qstart_sum=1.0:ref_name_counter=GB_GCA_016794545.1_protein.faa_JAEUJX010000168.1_5@PF00015_full_PFAM.430.637--1:scovhsp_avg=58.9:scovhsp_max=58.9:scovhsp_min=58.9:scovhsp_std=0:scovhsp_sum=58.9:send_avg=144.0:send_max=144.0:send_min=144.0:send_std=0:send_sum=144.0:sstart_avg=23.0:sstart_max=23.0:sstart_min=23.0:sstart_std=0:sstart_sum=23.0])0:5e-09[&&NHX:Sample_counter=rhiztom2--2||rhiztom3--3:Type_counter=capture--5:besthit_avg=91.06666666666668:besthit_max=93.5:besthit_min=86.9:besthit_std=3.625373543972166:besthit_sum=273.20000000000005:bitscore_avg=242.33333333333334:bitscore_max=279.0:bitscore_min=187.0:bitscore_std=48.75790534193745:bitscore_sum=727.0:capture_class_counter=c__Halobacteria--5:capture_domain_counter=d__Archaea--5:capture_family_counter=f__Natrialbaceae--5:capture_genus_counter=g__Halopiger--4||g__Halovivax--1:capture_order_counter=o__Halobacteriales--5:capture_phylum_counter=p__Halobacteriota--5:capture_species_counter=s__Halopiger aswanensis--4||s__Halovivax asiaticus--1:evalue_avg=1.796666666666667e-61:evalue_max=5.39e-61:evalue_min=6.21e-97:evalue_std=3.111917950932082e-61:evalue_sum=5.39e-61:gapopen_avg=0.0:gapopen_max=0.0:gapopen_min=0.0:gapopen_std=0.0:gapopen_sum=0.0:gtdb_class_counter=:gtdb_domain_counter=:gtdb_family_counter=:gtdb_genus_counter=:gtdb_order_counter=:gtdb_phylum_counter=:gtdb_species_counter=:heptad_counter=MCP-44H--5:lbd_counter=:length_avg=147.66666666666666:length_max=167.0:length_min=122.0:length_std=23.158871590242327:length_sum=443.0:mismatch_avg=12.666666666666666:mismatch_max=16.0:mismatch_min=10.0:mismatch_std=3.055050463303893:mismatch_sum=38.0:name=N526083:qcovhsp_avg=96.89999999999999:qcovhsp_max=100.0:qcovhsp_min=95.3:qcovhsp_std=2.6851443164195095:qcovhsp_sum=290.7:qend_avg=150.33333333333334:qend_max=175.0:qend_min=122.0:qend_std=26.689573494781314:qend_sum=451.0:qstart_avg=3.6666666666666665:qstart_max=9.0:qstart_min=1.0:qstart_std=4.618802153517007:qstart_sum=11.0:ref_name_counter=GB_GCA_016794545.1_protein.faa_JAEUJX010000168.1_5@PF00015_full_PFAM.430.637--1||GB_GCA_900696455.1_protein.faa_CAADGB010000251.1_1@PF00015_full_PFAM.440.620--2:scovhsp_avg=79.1:scovhsp_max=92.8:scovhsp_min=58.9:scovhsp_std=17.8602911510423:scovhsp_sum=237.29999999999998:send_avg=159.33333333333334:send_max=167.0:send_min=144.0:send_std=13.279056191361391:send_sum=478.0:sstart_avg=12.666666666666666:sstart_max=23.0:sstart_min=1.0:sstart_std=11.060440015358038:sstart_sum=38.0])0.836:0.0171851[&&NHX:Sample_counter=rhiztom2--2||rhiztom3--5:Type_counter=capture--7:besthit_avg=91.06666666666668:besthit_max=93.5:besthit_min=86.9:besthit_std=3.625373543972166:besthit_sum=273.20000000000005:bitscore_avg=242.33333333333334:bitscore_max=279.0:bitscore_min=187.0:bitscore_std=48.75790534193745:bitscore_sum=727.0:capture_class_counter=c__Bacilli--1||c__Halobacteria--6:capture_domain_counter=d__Archaea--6||d__Bacteria--1:capture_family_counter=f__Natrialbaceae--6||f__Paenibacillaceae--1:capture_genus_counter=g__Cohnella--1||g__Halopiger--5||g__Halovivax--1:capture_order_counter=o__Halobacteriales--6||o__Paenibacillales--1:capture_phylum_counter=p__Firmicutes--1||p__Halobacteriota--6:capture_species_counter=s__Cohnella candidum--1||s__Halopiger aswanensis--5||s__Halovivax asiaticus--1:evalue_avg=1.796666666666667e-61:evalue_max=5.39e-61:evalue_min=6.21e-97:evalue_std=3.111917950932082e-61:evalue_sum=5.39e-61:gapopen_avg=0.0:gapopen_max=0.0:gapopen_min=0.0:gapopen_std=0.0:gapopen_sum=0.0:gtdb_class_counter=:gtdb_domain_counter=:gtdb_family_counter=:gtdb_genus_counter=:gtdb_order_counter=:gtdb_phylum_counter=:gtdb_species_counter=:heptad_counter=MCP-44H--7:lbd_counter=:length_avg=147.66666666666666:length_max=167.0:length_min=122.0:length_std=23.158871590242327:length_sum=443.0:mismatch_avg=12.666666666666666:mismatch_max=16.0:mismatch_min=10.0:mismatch_std=3.055050463303893:mismatch_sum=38.0:name=N526084:qcovhsp_avg=96.89999999999999:qcovhsp_max=100.0:qcovhsp_min=95.3:qcovhsp_std=2.6851443164195095:qcovhsp_sum=290.7:qend_avg=150.33333333333334:qend_max=175.0:qend_min=122.0:qend_std=26.689573494781314:qend_sum=451.0:qstart_avg=3.6666666666666665:qstart_max=9.0:qstart_min=1.0:qstart_std=4.618802153517007:qstart_sum=11.0:ref_name_counter=GB_GCA_016794545.1_protein.faa_JAEUJX010000168.1_5@PF00015_full_PFAM.430.637--1||GB_GCA_900696455.1_protein.faa_CAADGB010000251.1_1@PF00015_full_PFAM.440.620--2:scovhsp_avg=79.1:scovhsp_max=92.8:scovhsp_min=58.9:scovhsp_std=17.8602911510423:scovhsp_sum=237.29999999999998:send_avg=159.33333333333334:send_max=167.0:send_min=144.0:send_std=13.279056191361391:send_sum=478.0:sstart_avg=12.666666666666666:sstart_max=23.0:sstart_min=1.0:sstart_std=11.060440015358038:sstart_sum=38.0],04d7eebc-543b-4553-9fc2-866f396ab3d7_5@MCPsignal.193.279:0.0289784[&&NHX:Sample=rhiztom3:Type=capture:capture_class=c__Alphaproteobacteria:capture_domain=d__Bacteria:capture_family=f__Thalassospiraceae:capture_genus=g__Thalassospira:capture_order=o__Rhodospirillales:capture_phylum=p__Proteobacteria:capture_species=s__Thalassospira sp000948415:heptad=MCP-44H])0:5e-09[&&NHX:Sample_counter=rhiztom2--2||rhiztom3--6:Type_counter=capture--8:besthit_avg=91.06666666666668:besthit_max=93.5:besthit_min=86.9:besthit_std=3.625373543972166:besthit_sum=273.20000000000005:bitscore_avg=242.33333333333334:bitscore_max=279.0:bitscore_min=187.0:bitscore_std=48.75790534193745:bitscore_sum=727.0:capture_class_counter=c__Alphaproteobacteria--1||c__Bacilli--1||c__Halobacteria--6:capture_domain_counter=d__Archaea--6||d__Bacteria--2:capture_family_counter=f__Natrialbaceae--6||f__Paenibacillaceae--1||f__Thalassospiraceae--1:capture_genus_counter=g__Cohnella--1||g__Halopiger--5||g__Halovivax--1||g__Thalassospira--1:capture_order_counter=o__Halobacteriales--6||o__Paenibacillales--1||o__Rhodospirillales--1:capture_phylum_counter=p__Firmicutes--1||p__Halobacteriota--6||p__Proteobacteria--1:capture_species_counter=s__Cohnella candidum--1||s__Halopiger aswanensis--5||s__Halovivax asiaticus--1||s__Thalassospira sp000948415--1:evalue_avg=1.796666666666667e-61:evalue_max=5.39e-61:evalue_min=6.21e-97:evalue_std=3.111917950932082e-61:evalue_sum=5.39e-61:gapopen_avg=0.0:gapopen_max=0.0:gapopen_min=0.0:gapopen_std=0.0:gapopen_sum=0.0:gtdb_class_counter=:gtdb_domain_counter=:gtdb_family_counter=:gtdb_genus_counter=:gtdb_order_counter=:gtdb_phylum_counter=:gtdb_species_counter=:heptad_counter=MCP-44H--8:lbd_counter=:length_avg=147.66666666666666:length_max=167.0:length_min=122.0:length_std=23.158871590242327:length_sum=443.0:mismatch_avg=12.666666666666666:mismatch_max=16.0:mismatch_min=10.0:mismatch_std=3.055050463303893:mismatch_sum=38.0:name=N526086:qcovhsp_avg=96.89999999999999:qcovhsp_max=100.0:qcovhsp_min=95.3:qcovhsp_std=2.6851443164195095:qcovhsp_sum=290.7:qend_avg=150.33333333333334:qend_max=175.0:qend_min=122.0:qend_std=26.689573494781314:qend_sum=451.0:qstart_avg=3.6666666666666665:qstart_max=9.0:qstart_min=1.0:qstart_std=4.618802153517007:qstart_sum=11.0:ref_name_counter=GB_GCA_016794545.1_protein.faa_JAEUJX010000168.1_5@PF00015_full_PFAM.430.637--1||GB_GCA_900696455.1_protein.faa_CAADGB010000251.1_1@PF00015_full_PFAM.440.620--2:scovhsp_avg=79.1:scovhsp_max=92.8:scovhsp_min=58.9:scovhsp_std=17.8602911510423:scovhsp_sum=237.29999999999998:send_avg=159.33333333333334:send_max=167.0:send_min=144.0:send_std=13.279056191361391:send_sum=478.0:sstart_avg=12.666666666666666:sstart_max=23.0:sstart_min=1.0:sstart_std=11.060440015358038:sstart_sum=38.0],(((74a16f99-79a9-55a5-8a86-c366c57a3d37_1@MCPsignal.25.106:0.0574576[&&NHX:Sample=rhiztom1:Type=capture:capture_class=c__Gammaproteobacteria:capture_domain=d__Bacteria:capture_family=f__Burkholderiaceae:capture_genus=g__Duganella:capture_order=o__Burkholderiales:capture_phylum=p__Proteobacteria:capture_species=s__Duganella radicis:heptad=MCP-44H],GB_GCA_900696455.1_protein.faa_CAADGB010000251.1_1@PF00015_full_PFAM.440.620:5e-09[&&NHX:Type=GTDB:gtdb_class=c__Polyangia:gtdb_domain=d__Bacteria:gtdb_family=f__Haliangiaceae:gtdb_genus=g__UBA2376:gtdb_order=o__Haliangiales:gtdb_phylum=p__Myxococcota:gtdb_species=s__UBA2376 sp900696455:heptad=MCP-44H:species=d__Bacteria_p__Myxococcota_c__Polyangia_o__Haliangiales_f__Haliangiaceae_g__UBA2376_s__UBA2376 sp900696455])0.791:0.0248481[&&NHX:Sample_counter=rhiztom1--1:Type_counter=GTDB--1||capture--1:capture_class_counter=c__Gammaproteobacteria--1:capture_domain_counter=d__Bacteria--1:capture_family_counter=f__Burkholderiaceae--1:capture_genus_counter=g__Duganella--1:capture_order_counter=o__Burkholderiales--1:capture_phylum_counter=p__Proteobacteria--1:capture_species_counter=s__Duganella radicis--1:gtdb_class_counter=c__Polyangia--1:gtdb_domain_counter=d__Bacteria--1:gtdb_family_counter=f__Haliangiaceae--1:gtdb_genus_counter=g__UBA2376--1:gtdb_order_counter=o__Haliangiales--1:gtdb_phylum_counter=p__Myxococcota--1:gtdb_species_counter=s__UBA2376 sp900696455--1:heptad_counter=MCP-44H--2:lbd_counter=:lca_tree=s__UBA2376 sp900696455:name=N526089:ref_name_counter=],((((27fc606e-ffbb-4ecd-9b2b-39f759a50aaa_3@MCPsignal.20.158:0.0464547[&&NHX:Sample=rhizpot3:Type=capture:besthit=93.4:bitscore=220.0:capture_class=c__Gammaproteobacteria:capture_domain=d__Bacteria:capture_family=f__Cellvibrionaceae:capture_genus=g__UBA5868:capture_order=o__Pseudomonadales:capture_phylum=p__Proteobacteria:capture_species=s__UBA5868 sp002432555:evalue=4.14e-74:gapopen=0.0:heptad=MCP-40H:length=136.0:mismatch=9.0:qcovhsp=98.6:qend=138.0:qstart=3.0:ref_name=GB_GCA_016720595.1_protein.faa_JADKKI010000023.1_68@PF00015_full_PFAM.438.619:scovhsp=75.1:send=170.0:sstart=35.0],((((((09e081ea-765e-4589-a39b-32f79f867fac_4@MCPsignal.198.298:5e-09[&&NHX:Sample=rhiztom1:Type=capture:capture_class=c__Alphaproteobacteria:capture_domain=d__Bacteria:capture_family=f__Magnetospirillaceae:capture_genus=g__Telmatospirillum:capture_order=o__Rhodospirillales:capture_phylum=p__Proteobacteria:capture_species=s__Telmatospirillum siberiense:heptad=MCP-44H],(dd787744-dda1-435e-b52b-a6dcfafb0c5f_6@MCPsignal.54.229:5e-09[&&NHX:Sample=rhiztom3:Type=capture:besthit=99.4:bitscore=295.0:capture_class=c__Halobacteria:capture_domain=d__Archaea:capture_family=f__Natrialbaceae:capture_genus=g__Halovivax:capture_order=o__Halobacteriales:capture_phylum=p__Halobacteriota:capture_species=s__Halovivax asiaticus:evalue=8.91e-103:gapopen=0.0:heptad=MCP-44H:length=175.0:mismatch=1.0:qcovhsp=100.0:qend=175.0:qstart=1.0:ref_name=GB_GCA_016794545.1_protein.faa_JAEUJX010000168.1_5@PF00015_full_PFAM.430.637:scovhsp=84.5:send=197.0:sstart=23.0],a4d25b35-6d0e-485b-8fc9-c6fc902602b5_3@MCPsignal.100.204:0.0783095[&&NHX:Sample=rhiztom3:Type=capture:capture_class=c__Gemmatimonadetes:capture_domain=d__Bacteria:capture_family=f__RSA9:capture_genus=g__JADGQX01:capture_order=o__Longimicrobiales:capture_phylum=p__Gemmatimonadota:capture_species=s__JADGQX01 sp017881445:heptad=MCP-40H])0.769:0.00431903[&&NHX:Sample_counter=rhiztom3--2:Type_counter=capture--2:besthit_avg=99.4:besthit_max=99.4:besthit_min=99.4:besthit_std=0:besthit_sum=99.4:bitscore_avg=295.0:bitscore_max=295.0:bitscore_min=295.0:bitscore_std=0:bitscore_sum=295.0:capture_class_counter=c__Gemmatimonadetes--1||c__Halobacteria--1:capture_domain_counter=d__Archaea--1||d__Bacteria--1:capture_family_counter=f__Natrialbaceae--1||f__RSA9--1:capture_genus_counter=g__Halovivax--1||g__JADGQX01--1:capture_order_counter=o__Halobacteriales--1||o__Longimicrobiales--1:capture_phylum_counter=p__Gemmatimonadota--1||p__Halobacteriota--1:capture_species_counter=s__Halovivax asiaticus--1||s__JADGQX01 sp017881445--1:evalue_avg=8.91e-103:evalue_max=8.91e-103:evalue_min=8.91e-103:evalue_std=0:evalue_sum=8.91e-103:gapopen_avg=0.0:gapopen_max=0.0:gapopen_min=0.0:gapopen_std=0:gapopen_sum=0.0:gtdb_class_counter=:gtdb_domain_counter=:gtdb_family_counter=:gtdb_genus_counter=:gtdb_order_counter=:gtdb_phylum_counter=:gtdb_species_counter=:heptad_counter=MCP-40H--1||MCP-44H--1:lbd_counter=:length_avg=175.0:length_max=175.0:length_min=175.0:length_std=0:length_sum=175.0:mismatch_avg=1.0:mismatch_max=1.0:mismatch_min=1.0:mismatch_std=0:mismatch_sum=1.0:name=N526094:qcovhsp_avg=100.0:qcovhsp_max=100.0:qcovhsp_min=100.0:qcovhsp_std=0:qcovhsp_sum=100.0:qend_avg=175.0:qend_max=175.0:qend_min=175.0:qend_std=0:qend_sum=175.0:qstart_avg=1.0:qstart_max=1.0:qstart_min=1.0:qstart_std=0:qstart_sum=1.0:ref_name_counter=GB_GCA_016794545.1_protein.faa_JAEUJX010000168.1_5@PF00015_full_PFAM.430.637--1:scovhsp_avg=84.5:scovhsp_max=84.5:scovhsp_min=84.5:scovhsp_std=0:scovhsp_sum=84.5:send_avg=197.0:send_max=197.0:send_min=197.0:send_std=0:send_sum=197.0:sstart_avg=23.0:sstart_max=23.0:sstart_min=23.0:sstart_std=0:sstart_sum=23.0])0:5e-09[&&NHX:Sample_counter=rhiztom1--1||rhiztom3--2:Type_counter=capture--3:besthit_avg=99.4:besthit_max=99.4:besthit_min=99.4:besthit_std=0:besthit_sum=99.4:bitscore_avg=295.0:bitscore_max=295.0:bitscore_min=295.0:bitscore_std=0:bitscore_sum=295.0:capture_class_counter=c__Alphaproteobacteria--1||c__Gemmatimonadetes--1||c__Halobacteria--1:capture_domain_counter=d__Archaea--1||d__Bacteria--2:capture_family_counter=f__Magnetospirillaceae--1||f__Natrialbaceae--1||f__RSA9--1:capture_genus_counter=g__Halovivax--1||g__JADGQX01--1||g__Telmatospirillum--1:capture_order_counter=o__Halobacteriales--1||o__Longimicrobiales--1||o__Rhodospirillales--1:capture_phylum_counter=p__Gemmatimonadota--1||p__Halobacteriota--1||p__Proteobacteria--1:capture_species_counter=s__Halovivax asiaticus--1||s__JADGQX01 sp017881445--1||s__Telmatospirillum siberiense--1:evalue_avg=8.91e-103:evalue_max=8.91e-103:evalue_min=8.91e-103:evalue_std=0:evalue_sum=8.91e-103:gapopen_avg=0.0:gapopen_max=0.0:gapopen_min=0.0:gapopen_std=0:gapopen_sum=0.0:gtdb_class_counter=:gtdb_domain_counter=:gtdb_family_counter=:gtdb_genus_counter=:gtdb_order_counter=:gtdb_phylum_counter=:gtdb_species_counter=:heptad_counter=MCP-40H--1||MCP-44H--2:lbd_counter=:length_avg=175.0:length_max=175.0:length_min=175.0:length_std=0:length_sum=175.0:mismatch_avg=1.0:mismatch_max=1.0:mismatch_min=1.0:mismatch_std=0:mismatch_sum=1.0:name=N526095:qcovhsp_avg=100.0:qcovhsp_max=100.0:qcovhsp_min=100.0:qcovhsp_std=0:qcovhsp_sum=100.0:qend_avg=175.0:qend_max=175.0:qend_min=175.0:qend_std=0:qend_sum=175.0:qstart_avg=1.0:qstart_max=1.0:qstart_min=1.0:qstart_std=0:qstart_sum=1.0:ref_name_counter=GB_GCA_016794545.1_protein.faa_JAEUJX010000168.1_5@PF00015_full_PFAM.430.637--1:scovhsp_avg=84.5:scovhsp_max=84.5:scovhsp_min=84.5:scovhsp_std=0:scovhsp_sum=84.5:send_avg=197.0:send_max=197.0:send_min=197.0:send_std=0:send_sum=197.0:sstart_avg=23.0:sstart_max=23.0:sstart_min=23.0:sstart_std=0:sstart_sum=23.0],(GB_GCA_016794545.1_protein.faa_JAEUJX010000168.1_5@PF00015_full_PFAM.430.637:5e-09[&&NHX:Type=GTDB:gtdb_class=c__Polyangia:gtdb_domain=d__Bacteria:gtdb_family=f__Haliangiaceae:gtdb_genus=g__JABFXX01:gtdb_order=o__Haliangiales:gtdb_phylum=p__Myxococcota:gtdb_species=s__JABFXX01 sp016794545:heptad=MCP-40H:species=d__Bacteria_p__Myxococcota_c__Polyangia_o__Haliangiales_f__Haliangiaceae_g__JABFXX01_s__JABFXX01 sp016794545],ffa25ffb-cd31-49eb-a3c5-fd47bac863e3_4@MCPsignal.25.121:5e-09[&&NHX:Sample=rhiztom3:Type=capture:capture_class=c__Halobacteria:capture_domain=d__Archaea:capture_family=f__Natrialbaceae:capture_genus=g__Halovivax:capture_order=o__Halobacteriales:capture_phylum=p__Halobacteriota:capture_species=s__Halovivax asiaticus:heptad=MCP-44H])0:5e-09[&&NHX:Sample_counter=rhiztom3--1:Type_counter=GTDB--1||capture--1:capture_class_counter=c__Halobacteria--1:capture_domain_counter=d__Archaea--1:capture_family_counter=f__Natrialbaceae--1:capture_genus_counter=g__Halovivax--1:capture_order_counter=o__Halobacteriales--1:capture_phylum_counter=p__Halobacteriota--1:capture_species_counter=s__Halovivax asiaticus--1:gtdb_class_counter=c__Polyangia--1:gtdb_domain_counter=d__Bacteria--1:gtdb_family_counter=f__Haliangiaceae--1:gtdb_genus_counter=g__JABFXX01--1:gtdb_order_counter=o__Haliangiales--1:gtdb_phylum_counter=p__Myxococcota--1:gtdb_species_counter=s__JABFXX01 sp016794545--1:heptad_counter=MCP-40H--1||MCP-44H--1:lbd_counter=:lca_tree=s__JABFXX01 sp016794545:name=N526098:ref_name_counter=])0.753:0.00533045[&&NHX:Sample_counter=rhiztom1--1||rhiztom3--3:Type_counter=GTDB--1||capture--4:besthit_avg=99.4:besthit_max=99.4:besthit_min=99.4:besthit_std=0:besthit_sum=99.4:bitscore_avg=295.0:bitscore_max=295.0:bitscore_min=295.0:bitscore_std=0:bitscore_sum=295.0:capture_class_counter=c__Alphaproteobacteria--1||c__Gemmatimonadetes--1||c__Halobacteria--2:capture_domain_counter=d__Archaea--2||d__Bacteria--2:capture_family_counter=f__Magnetospirillaceae--1||f__Natrialbaceae--2||f__RSA9--1:capture_genus_counter=g__Halovivax--2||g__JADGQX01--1||g__Telmatospirillum--1:capture_order_counter=o__Halobacteriales--2||o__Longimicrobiales--1||o__Rhodospirillales--1:capture_phylum_counter=p__Gemmatimonadota--1||p__Halobacteriota--2||p__Proteobacteria--1:capture_species_counter=s__Halovivax asiaticus--2||s__JADGQX01 sp017881445--1||s__Telmatospirillum siberiense--1:evalue_avg=8.91e-103:evalue_max=8.91e-103:evalue_min=8.91e-103:evalue_std=0:evalue_sum=8.91e-103:gapopen_avg=0.0:gapopen_max=0.0:gapopen_min=0.0:gapopen_std=0:gapopen_sum=0.0:gtdb_class_counter=c__Polyangia--1:gtdb_domain_counter=d__Bacteria--1:gtdb_family_counter=f__Haliangiaceae--1:gtdb_genus_counter=g__JABFXX01--1:gtdb_order_counter=o__Haliangiales--1:gtdb_phylum_counter=p__Myxococcota--1:gtdb_species_counter=s__JABFXX01 sp016794545--1:heptad_counter=MCP-40H--2||MCP-44H--3:lbd_counter=:lca_tree=s__JABFXX01 sp016794545:length_avg=175.0:length_max=175.0:length_min=175.0:length_std=0:length_sum=175.0:mismatch_avg=1.0:mismatch_max=1.0:mismatch_min=1.0:mismatch_std=0:mismatch_sum=1.0:name=N526099:qcovhsp_avg=100.0:qcovhsp_max=100.0:qcovhsp_min=100.0:qcovhsp_std=0:qcovhsp_sum=100.0:qend_avg=175.0:qend_max=175.0:qend_min=175.0:qend_std=0:qend_sum=175.0:qstart_avg=1.0:qstart_max=1.0:qstart_min=1.0:qstart_std=0:qstart_sum=1.0:ref_name_counter=GB_GCA_016794545.1_protein.faa_JAEUJX010000168.1_5@PF00015_full_PFAM.430.637--1:scovhsp_avg=84.5:scovhsp_max=84.5:scovhsp_min=84.5:scovhsp_std=0:scovhsp_sum=84.5:send_avg=197.0:send_max=197.0:send_min=197.0:send_std=0:send_sum=197.0:sstart_avg=23.0:sstart_max=23.0:sstart_min=23.0:sstart_std=0:sstart_sum=23.0],GB_GCA_013813765.1_protein.faa_JACCRC010000360.1_5@PF00015_full_PFAM.423.633:0.0116892[&&NHX:Type=GTDB:gtdb_class=c__Polyangia:gtdb_domain=d__Bacteria:gtdb_family=f__Haliangiaceae:gtdb_genus=g__JABFXX01:gtdb_order=o__Haliangiales:gtdb_phylum=p__Myxococcota:gtdb_species=s__JABFXX01 sp013813765:heptad=MCP-40H:species=d__Bacteria_p__Myxococcota_c__Polyangia_o__Haliangiales_f__Haliangiaceae_g__JABFXX01_s__JABFXX01 sp013813765])0.967:0.0267474[&&NHX:Sample_counter=rhiztom1--1||rhiztom3--3:Type_counter=GTDB--2||capture--4:besthit_avg=99.4:besthit_max=99.4:besthit_min=99.4:besthit_std=0:besthit_sum=99.4:bitscore_avg=295.0:bitscore_max=295.0:bitscore_min=295.0:bitscore_std=0:bitscore_sum=295.0:capture_class_counter=c__Alphaproteobacteria--1||c__Gemmatimonadetes--1||c__Halobacteria--2:capture_domain_counter=d__Archaea--2||d__Bacteria--2:capture_family_counter=f__Magnetospirillaceae--1||f__Natrialbaceae--2||f__RSA9--1:capture_genus_counter=g__Halovivax--2||g__JADGQX01--1||g__Telmatospirillum--1:capture_order_counter=o__Halobacteriales--2||o__Longimicrobiales--1||o__Rhodospirillales--1:capture_phylum_counter=p__Gemmatimonadota--1||p__Halobacteriota--2||p__Proteobacteria--1:capture_species_counter=s__Halovivax asiaticus--2||s__JADGQX01 sp017881445--1||s__Telmatospirillum siberiense--1:evalue_avg=8.91e-103:evalue_max=8.91e-103:evalue_min=8.91e-103:evalue_std=0:evalue_sum=8.91e-103:gapopen_avg=0.0:gapopen_max=0.0:gapopen_min=0.0:gapopen_std=0:gapopen_sum=0.0:gtdb_class_counter=c__Polyangia--2:gtdb_domain_counter=d__Bacteria--2:gtdb_family_counter=f__Haliangiaceae--2:gtdb_genus_counter=g__JABFXX01--2:gtdb_order_counter=o__Haliangiales--2:gtdb_phylum_counter=p__Myxococcota--2:gtdb_species_counter=s__JABFXX01 sp013813765--1||s__JABFXX01 sp016794545--1:heptad_counter=MCP-40H--3||MCP-44H--3:lbd_counter=:lca_tree=g__JABFXX01:length_avg=175.0:length_max=175.0:length_min=175.0:length_std=0:length_sum=175.0:mismatch_avg=1.0:mismatch_max=1.0:mismatch_min=1.0:mismatch_std=0:mismatch_sum=1.0:name=N526101:qcovhsp_avg=100.0:qcovhsp_max=100.0:qcovhsp_min=100.0:qcovhsp_std=0:qcovhsp_sum=100.0:qend_avg=175.0:qend_max=175.0:qend_min=175.0:qend_std=0:qend_sum=175.0:qstart_avg=1.0:qstart_max=1.0:qstart_min=1.0:qstart_std=0:qstart_sum=1.0:ref_name_counter=GB_GCA_016794545.1_protein.faa_JAEUJX010000168.1_5@PF00015_full_PFAM.430.637--1:scovhsp_avg=84.5:scovhsp_max=84.5:scovhsp_min=84.5:scovhsp_std=0:scovhsp_sum=84.5:send_avg=197.0:send_max=197.0:send_min=197.0:send_std=0:send_sum=197.0:sstart_avg=23.0:sstart_max=23.0:sstart_min=23.0:sstart_std=0:sstart_sum=23.0],GB_GCA_016720595.1_protein.faa_JADKKI010000023.1_68@PF00015_full_PFAM.438.619:0.00924324[&&NHX:Type=GTDB:gtdb_class=c__Polyangia:gtdb_domain=d__Bacteria:gtdb_family=f__Haliangiaceae:gtdb_genus=g__JABFXX01:gtdb_order=o__Haliangiales:gtdb_phylum=p__Myxococcota:gtdb_species=s__JABFXX01 sp016720595:heptad=MCP-40H:species=d__Bacteria_p__Myxococcota_c__Polyangia_o__Haliangiales_f__Haliangiaceae_g__JABFXX01_s__JABFXX01 sp016720595])0.924:0.0198207[&&NHX:Sample_counter=rhiztom1--1||rhiztom3--3:Type_counter=GTDB--3||capture--4:besthit_avg=99.4:besthit_max=99.4:besthit_min=99.4:besthit_std=0:besthit_sum=99.4:bitscore_avg=295.0:bitscore_max=295.0:bitscore_min=295.0:bitscore_std=0:bitscore_sum=295.0:capture_class_counter=c__Alphaproteobacteria--1||c__Gemmatimonadetes--1||c__Halobacteria--2:capture_domain_counter=d__Archaea--2||d__Bacteria--2:capture_family_counter=f__Magnetospirillaceae--1||f__Natrialbaceae--2||f__RSA9--1:capture_genus_counter=g__Halovivax--2||g__JADGQX01--1||g__Telmatospirillum--1:capture_order_counter=o__Halobacteriales--2||o__Longimicrobiales--1||o__Rhodospirillales--1:capture_phylum_counter=p__Gemmatimonadota--1||p__Halobacteriota--2||p__Proteobacteria--1:capture_species_counter=s__Halovivax asiaticus--2||s__JADGQX01 sp017881445--1||s__Telmatospirillum siberiense--1:evalue_avg=8.91e-103:evalue_max=8.91e-103:evalue_min=8.91e-103:evalue_std=0:evalue_sum=8.91e-103:gapopen_avg=0.0:gapopen_max=0.0:gapopen_min=0.0:gapopen_std=0:gapopen_sum=0.0:gtdb_class_counter=c__Polyangia--3:gtdb_domain_counter=d__Bacteria--3:gtdb_family_counter=f__Haliangiaceae--3:gtdb_genus_counter=g__JABFXX01--3:gtdb_order_counter=o__Haliangiales--3:gtdb_phylum_counter=p__Myxococcota--3:gtdb_species_counter=s__JABFXX01 sp013813765--1||s__JABFXX01 sp016720595--1||s__JABFXX01 sp016794545--1:heptad_counter=MCP-40H--4||MCP-44H--3:lbd_counter=:lca_tree=g__JABFXX01:length_avg=175.0:length_max=175.0:length_min=175.0:length_std=0:length_sum=175.0:mismatch_avg=1.0:mismatch_max=1.0:mismatch_min=1.0:mismatch_std=0:mismatch_sum=1.0:name=N526103:qcovhsp_avg=100.0:qcovhsp_max=100.0:qcovhsp_min=100.0:qcovhsp_std=0:qcovhsp_sum=100.0:qend_avg=175.0:qend_max=175.0:qend_min=175.0:qend_std=0:qend_sum=175.0:qstart_avg=1.0:qstart_max=1.0:qstart_min=1.0:qstart_std=0:qstart_sum=1.0:ref_name_counter=GB_GCA_016794545.1_protein.faa_JAEUJX010000168.1_5@PF00015_full_PFAM.430.637--1:scovhsp_avg=84.5:scovhsp_max=84.5:scovhsp_min=84.5:scovhsp_std=0:scovhsp_sum=84.5:send_avg=197.0:send_max=197.0:send_min=197.0:send_std=0:send_sum=197.0:sstart_avg=23.0:sstart_max=23.0:sstart_min=23.0:sstart_std=0:sstart_sum=23.0],((44776c4b-5a8f-4419-935f-65db2eab6bd1_1@MCPsignal.616.726:0.00896688[&&NHX:Sample=rhiztom1:Type=capture:besthit=90.7:bitscore=171.0:capture_class=c__Alphaproteobacteria:capture_domain=d__Bacteria:capture_family=f__Elsteraceae:capture_genus=g__JACQAI01:capture_order=o__Elsterales:capture_phylum=p__Proteobacteria:capture_species=s__JACQAI01 sp016195115:evalue=8.83e-55:gapopen=0.0:heptad=MCP-44H:length=108.0:mismatch=10.0:qcovhsp=98.2:qend=108.0:qstart=1.0:ref_name=GB_GCA_016794545.1_protein.faa_JAEUJX010000168.1_5@PF00015_full_PFAM.430.637:scovhsp=52.2:send=129.0:sstart=22.0],706eb8f5-6d9c-4a6e-bfd8-571576ad5c36_6@MCPsignal.154.270:0.0223323[&&NHX:Sample=rhiztom2:Type=capture:capture_class=c__Alphaproteobacteria:capture_domain=d__Bacteria:capture_family=f__Sphingomonadaceae:capture_genus=g__Novosphingobium:capture_order=o__Sphingomonadales:capture_phylum=p__Proteobacteria:capture_species=s__Novosphingobium profundi:heptad=MCP-44H])0.844:0.0267146[&&NHX:Sample_counter=rhiztom1--1||rhiztom2--1:Type_counter=capture--2:besthit_avg=90.7:besthit_max=90.7:besthit_min=90.7:besthit_std=0:besthit_sum=90.7:bitscore_avg=171.0:bitscore_max=171.0:bitscore_min=171.0:bitscore_std=0:bitscore_sum=171.0:capture_class_counter=c__Alphaproteobacteria--2:capture_domain_counter=d__Bacteria--2:capture_family_counter=f__Elsteraceae--1||f__Sphingomonadaceae--1:capture_genus_counter=g__JACQAI01--1||g__Novosphingobium--1:capture_order_counter=o__Elsterales--1||o__Sphingomonadales--1:capture_phylum_counter=p__Proteobacteria--2:capture_species_counter=s__JACQAI01 sp016195115--1||s__Novosphingobium profundi--1:evalue_avg=8.83e-55:evalue_max=8.83e-55:evalue_min=8.83e-55:evalue_std=0:evalue_sum=8.83e-55:gapopen_avg=0.0:gapopen_max=0.0:gapopen_min=0.0:gapopen_std=0:gapopen_sum=0.0:gtdb_class_counter=:gtdb_domain_counter=:gtdb_family_counter=:gtdb_genus_counter=:gtdb_order_counter=:gtdb_phylum_counter=:gtdb_species_counter=:heptad_counter=MCP-44H--2:lbd_counter=:length_avg=108.0:length_max=108.0:length_min=108.0:length_std=0:length_sum=108.0:mismatch_avg=10.0:mismatch_max=10.0:mismatch_min=10.0:mismatch_std=0:mismatch_sum=10.0:name=N526106:qcovhsp_avg=98.2:qcovhsp_max=98.2:qcovhsp_min=98.2:qcovhsp_std=0:qcovhsp_sum=98.2:qend_avg=108.0:qend_max=108.0:qend_min=108.0:qend_std=0:qend_sum=108.0:qstart_avg=1.0:qstart_max=1.0:qstart_min=1.0:qstart_std=0:qstart_sum=1.0:ref_name_counter=GB_GCA_016794545.1_protein.faa_JAEUJX010000168.1_5@PF00015_full_PFAM.430.637--1:scovhsp_avg=52.2:scovhsp_max=52.2:scovhsp_min=52.2:scovhsp_std=0:scovhsp_sum=52.2:send_avg=129.0:send_max=129.0:send_min=129.0:send_std=0:send_sum=129.0:sstart_avg=22.0:sstart_max=22.0:sstart_min=22.0:sstart_std=0:sstart_sum=22.0],2ee1e969-1a2d-4cf9-920c-9e28773e0d4e_4@MCPsignal.697.872:0.00610385[&&NHX:Sample=rhiztom3:Type=capture:besthit=88.0:bitscore=263.0:capture_class=c__Alphaproteobacteria:capture_domain=d__Bacteria:capture_family=f__Elsteraceae:capture_genus=g__JACQAI01:capture_order=o__Elsterales:capture_phylum=p__Proteobacteria:capture_species=s__JACQAI01 sp016195115:evalue=4.28e-90:gapopen=1.0:heptad=MCP-44H:length=175.0:mismatch=20.0:qcovhsp=100.0:qend=175.0:qstart=1.0:ref_name=GB_GCA_013813765.1_protein.faa_JACCRC010000360.1_5@PF00015_full_PFAM.423.633:scovhsp=82.9:send=195.0:sstart=22.0])0.943:0.0357336[&&NHX:Sample_counter=rhiztom1--1||rhiztom2--1||rhiztom3--1:Type_counter=capture--3:besthit_avg=89.35:besthit_max=90.7:besthit_min=88.0:besthit_std=1.9091883092036803:besthit_sum=178.7:bitscore_avg=217.0:bitscore_max=263.0:bitscore_min=171.0:bitscore_std=65.05382386916237:bitscore_sum=434.0:capture_class_counter=c__Alphaproteobacteria--3:capture_domain_counter=d__Bacteria--3:capture_family_counter=f__Elsteraceae--2||f__Sphingomonadaceae--1:capture_genus_counter=g__JACQAI01--2||g__Novosphingobium--1:capture_order_counter=o__Elsterales--2||o__Sphingomonadales--1:capture_phylum_counter=p__Proteobacteria--3:capture_species_counter=s__JACQAI01 sp016195115--2||s__Novosphingobium profundi--1:evalue_avg=4.415e-55:evalue_max=8.83e-55:evalue_min=4.28e-90:evalue_std=6.2437528778772146e-55:evalue_sum=8.83e-55:gapopen_avg=0.5:gapopen_max=1.0:gapopen_min=0.0:gapopen_std=0.7071067811865476:gapopen_sum=1.0:gtdb_class_counter=:gtdb_domain_counter=:gtdb_family_counter=:gtdb_genus_counter=:gtdb_order_counter=:gtdb_phylum_counter=:gtdb_species_counter=:heptad_counter=MCP-44H--3:lbd_counter=:length_avg=141.5:length_max=175.0:length_min=108.0:length_std=47.37615433949868:length_sum=283.0:mismatch_avg=15.0:mismatch_max=20.0:mismatch_min=10.0:mismatch_std=7.0710678118654755:mismatch_sum=30.0:name=N526108:qcovhsp_avg=99.1:qcovhsp_max=100.0:qcovhsp_min=98.2:qcovhsp_std=1.2727922061357835:qcovhsp_sum=198.2:qend_avg=141.5:qend_max=175.0:qend_min=108.0:qend_std=47.37615433949868:qend_sum=283.0:qstart_avg=1.0:qstart_max=1.0:qstart_min=1.0:qstart_std=0.0:qstart_sum=2.0:ref_name_counter=GB_GCA_013813765.1_protein.faa_JACCRC010000360.1_5@PF00015_full_PFAM.423.633--1||GB_GCA_016794545.1_protein.faa_JAEUJX010000168.1_5@PF00015_full_PFAM.430.637--1:scovhsp_avg=67.55000000000001:scovhsp_max=82.9:scovhsp_min=52.2:scovhsp_std=21.708178182427012:scovhsp_sum=135.10000000000002:send_avg=162.0:send_max=195.0:send_min=129.0:send_std=46.66904755831214:send_sum=324.0:sstart_avg=22.0:sstart_max=22.0:sstart_min=22.0:sstart_std=0.0:sstart_sum=44.0])0.826:0.0193983[&&NHX:Sample_counter=rhiztom1--2||rhiztom2--1||rhiztom3--4:Type_counter=GTDB--3||capture--7:besthit_avg=92.7:besthit_max=99.4:besthit_min=88.0:besthit_std=5.9573484034425945:besthit_sum=278.1:bitscore_avg=243.0:bitscore_max=295.0:bitscore_min=171.0:bitscore_std=64.37390775772433:bitscore_sum=729.0:capture_class_counter=c__Alphaproteobacteria--4||c__Gemmatimonadetes--1||c__Halobacteria--2:capture_domain_counter=d__Archaea--2||d__Bacteria--5:capture_family_counter=f__Elsteraceae--2||f__Magnetospirillaceae--1||f__Natrialbaceae--2||f__RSA9--1||f__Sphingomonadaceae--1:capture_genus_counter=g__Halovivax--2||g__JACQAI01--2||g__JADGQX01--1||g__Novosphingobium--1||g__Telmatospirillum--1:capture_order_counter=o__Elsterales--2||o__Halobacteriales--2||o__Longimicrobiales--1||o__Rhodospirillales--1||o__Sphingomonadales--1:capture_phylum_counter=p__Gemmatimonadota--1||p__Halobacteriota--2||p__Proteobacteria--4:capture_species_counter=s__Halovivax asiaticus--2||s__JACQAI01 sp016195115--2||s__JADGQX01 sp017881445--1||s__Novosphingobium profundi--1||s__Telmatospirillum siberiense--1:evalue_avg=2.9433333333333335e-55:evalue_max=8.83e-55:evalue_min=8.91e-103:evalue_std=5.0980028769443954e-55:evalue_sum=8.83e-55:gapopen_avg=0.3333333333333333:gapopen_max=1.0:gapopen_min=0.0:gapopen_std=0.5773502691896258:gapopen_sum=1.0:gtdb_class_counter=c__Polyangia--3:gtdb_domain_counter=d__Bacteria--3:gtdb_family_counter=f__Haliangiaceae--3:gtdb_genus_counter=g__JABFXX01--3:gtdb_order_counter=o__Haliangiales--3:gtdb_phylum_counter=p__Myxococcota--3:gtdb_species_counter=s__JABFXX01 sp013813765--1||s__JABFXX01 sp016720595--1||s__JABFXX01 sp016794545--1:heptad_counter=MCP-40H--4||MCP-44H--6:lbd_counter=:lca_tree=g__JABFXX01:length_avg=152.66666666666666:length_max=175.0:length_min=108.0:length_std=38.68246803570492:length_sum=458.0:mismatch_avg=10.333333333333334:mismatch_max=20.0:mismatch_min=1.0:mismatch_std=9.504384952922168:mismatch_sum=31.0:name=N526109:qcovhsp_avg=99.39999999999999:qcovhsp_max=100.0:qcovhsp_min=98.2:qcovhsp_std=1.0392304845413247:qcovhsp_sum=298.2:qend_avg=152.66666666666666:qend_max=175.0:qend_min=108.0:qend_std=38.68246803570492:qend_sum=458.0:qstart_avg=1.0:qstart_max=1.0:qstart_min=1.0:qstart_std=0.0:qstart_sum=3.0:ref_name_counter=GB_GCA_013813765.1_protein.faa_JACCRC010000360.1_5@PF00015_full_PFAM.423.633--1||GB_GCA_016794545.1_protein.faa_JAEUJX010000168.1_5@PF00015_full_PFAM.430.637--2:scovhsp_avg=73.2:scovhsp_max=84.5:scovhsp_min=52.2:scovhsp_std=18.20412041269778:scovhsp_sum=219.60000000000002:send_avg=173.66666666666666:send_max=197.0:send_min=129.0:send_std=38.695391629150535:send_sum=521.0:sstart_avg=22.333333333333332:sstart_max=23.0:sstart_min=22.0:sstart_std=0.5773502691896258:sstart_sum=67.0],9b49edd2-e178-583c-a2a9-70520a678b9a_3@MCPsignal.527.695:0.053058[&&NHX:Sample=rhizpot3:Type=capture:besthit=88.1:bitscore=259.0:capture_class=c__Cyanobacteriia:capture_domain=d__Bacteria:capture_family=f__Pseudanabaenaceae:capture_genus=g__Pseudanabaena:capture_order=o__Pseudanabaenales:capture_phylum=p__Cyanobacteria:capture_species=s__Pseudanabaena sp903819605:evalue=5.75e-89:gapopen=0.0:heptad=MCP-44H:length=168.0:mismatch=20.0:qcovhsp=100.0:qend=168.0:qstart=1.0:ref_name=GB_GCA_016720595.1_protein.faa_JADKKI010000023.1_68@PF00015_full_PFAM.438.619:scovhsp=92.8:send=168.0:sstart=1.0])0.276:0.00955691[&&NHX:Sample_counter=rhizpot3--1||rhiztom1--2||rhiztom2--1||rhiztom3--4:Type_counter=GTDB--3||capture--8:besthit_avg=91.55000000000001:besthit_max=99.4:besthit_min=88.0:besthit_std=5.380520420925846:besthit_sum=366.20000000000005:bitscore_avg=247.0:bitscore_max=295.0:bitscore_min=171.0:bitscore_std=53.166405433005025:bitscore_sum=988.0:capture_class_counter=c__Alphaproteobacteria--4||c__Cyanobacteriia--1||c__Gemmatimonadetes--1||c__Halobacteria--2:capture_domain_counter=d__Archaea--2||d__Bacteria--6:capture_family_counter=f__Elsteraceae--2||f__Magnetospirillaceae--1||f__Natrialbaceae--2||f__Pseudanabaenaceae--1||f__RSA9--1||f__Sphingomonadaceae--1:capture_genus_counter=g__Halovivax--2||g__JACQAI01--2||g__JADGQX01--1||g__Novosphingobium--1||g__Pseudanabaena--1||g__Telmatospirillum--1:capture_order_counter=o__Elsterales--2||o__Halobacteriales--2||o__Longimicrobiales--1||o__Pseudanabaenales--1||o__Rhodospirillales--1||o__Sphingomonadales--1:capture_phylum_counter=p__Cyanobacteria--1||p__Gemmatimonadota--1||p__Halobacteriota--2||p__Proteobacteria--4:capture_species_counter=s__Halovivax asiaticus--2||s__JACQAI01 sp016195115--2||s__JADGQX01 sp017881445--1||s__Novosphingobium profundi--1||s__Pseudanabaena sp903819605--1||s__Telmatospirillum siberiense--1:evalue_avg=2.2075e-55:evalue_max=8.83e-55:evalue_min=8.91e-103:evalue_std=4.415e-55:evalue_sum=8.83e-55:gapopen_avg=0.25:gapopen_max=1.0:gapopen_min=0.0:gapopen_std=0.5:gapopen_sum=1.0:gtdb_class_counter=c__Polyangia--3:gtdb_domain_counter=d__Bacteria--3:gtdb_family_counter=f__Haliangiaceae--3:gtdb_genus_counter=g__JABFXX01--3:gtdb_order_counter=o__Haliangiales--3:gtdb_phylum_counter=p__Myxococcota--3:gtdb_species_counter=s__JABFXX01 sp013813765--1||s__JABFXX01 sp016720595--1||s__JABFXX01 sp016794545--1:heptad_counter=MCP-40H--4||MCP-44H--7:lbd_counter=:lca_tree=g__JABFXX01:length_avg=156.5:length_max=175.0:length_min=108.0:length_std=32.50128202599604:length_sum=626.0:mismatch_avg=12.75:mismatch_max=20.0:mismatch_min=1.0:mismatch_std=9.142392101268317:mismatch_sum=51.0:name=N526111:qcovhsp_avg=99.55:qcovhsp_max=100.0:qcovhsp_min=98.2:qcovhsp_std=0.8999999999999986:qcovhsp_sum=398.2:qend_avg=156.5:qend_max=175.0:qend_min=108.0:qend_std=32.50128202599604:qend_sum=626.0:qstart_avg=1.0:qstart_max=1.0:qstart_min=1.0:qstart_std=0.0:qstart_sum=4.0:ref_name_counter=GB_GCA_013813765.1_protein.faa_JACCRC010000360.1_5@PF00015_full_PFAM.423.633--1||GB_GCA_016720595.1_protein.faa_JADKKI010000023.1_68@PF00015_full_PFAM.438.619--1||GB_GCA_016794545.1_protein.faa_JAEUJX010000168.1_5@PF00015_full_PFAM.430.637--2:scovhsp_avg=78.10000000000001:scovhsp_max=92.8:scovhsp_min=52.2:scovhsp_std=17.803557696894927:scovhsp_sum=312.40000000000003:send_avg=172.25:send_max=197.0:send_min=129.0:send_std=31.7214438511238:send_sum=689.0:sstart_avg=17.0:sstart_max=23.0:sstart_min=1.0:sstart_std=10.677078252031311:sstart_sum=68.0])0.885:0.0266534[&&NHX:Sample_counter=rhizpot3--2||rhiztom1--2||rhiztom2--1||rhiztom3--4:Type_counter=GTDB--3||capture--9:besthit_avg=91.92:besthit_max=99.4:besthit_min=88.0:besthit_std=4.732546883021872:besthit_sum=459.6:bitscore_avg=241.6:bitscore_max=295.0:bitscore_min=171.0:bitscore_std=47.600420166212814:bitscore_sum=1208.0:capture_class_counter=c__Alphaproteobacteria--4||c__Cyanobacteriia--1||c__Gammaproteobacteria--1||c__Gemmatimonadetes--1||c__Halobacteria--2:capture_domain_counter=d__Archaea--2||d__Bacteria--7:capture_family_counter=f__Cellvibrionaceae--1||f__Elsteraceae--2||f__Magnetospirillaceae--1||f__Natrialbaceae--2||f__Pseudanabaenaceae--1||f__RSA9--1||f__Sphingomonadaceae--1:capture_genus_counter=g__Halovivax--2||g__JACQAI01--2||g__JADGQX01--1||g__Novosphingobium--1||g__Pseudanabaena--1||g__Telmatospirillum--1||g__UBA5868--1:capture_order_counter=o__Elsterales--2||o__Halobacteriales--2||o__Longimicrobiales--1||o__Pseudanabaenales--1||o__Pseudomonadales--1||o__Rhodospirillales--1||o__Sphingomonadales--1:capture_phylum_counter=p__Cyanobacteria--1||p__Gemmatimonadota--1||p__Halobacteriota--2||p__Proteobacteria--5:capture_species_counter=s__Halovivax asiaticus--2||s__JACQAI01 sp016195115--2||s__JADGQX01 sp017881445--1||s__Novosphingobium profundi--1||s__Pseudanabaena sp903819605--1||s__Telmatospirillum siberiense--1||s__UBA5868 sp002432555--1:evalue_avg=1.766e-55:evalue_max=8.83e-55:evalue_min=8.91e-103:evalue_std=3.948896048264629e-55:evalue_sum=8.83e-55:gapopen_avg=0.2:gapopen_max=1.0:gapopen_min=0.0:gapopen_std=0.44721359549995804:gapopen_sum=1.0:gtdb_class_counter=c__Polyangia--3:gtdb_domain_counter=d__Bacteria--3:gtdb_family_counter=f__Haliangiaceae--3:gtdb_genus_counter=g__JABFXX01--3:gtdb_order_counter=o__Haliangiales--3:gtdb_phylum_counter=p__Myxococcota--3:gtdb_species_counter=s__JABFXX01 sp013813765--1||s__JABFXX01 sp016720595--1||s__JABFXX01 sp016794545--1:heptad_counter=MCP-40H--5||MCP-44H--7:lbd_counter=:lca_tree=g__JABFXX01:length_avg=152.4:length_max=175.0:length_min=108.0:length_std=29.602364770403057:length_sum=762.0:mismatch_avg=12.0:mismatch_max=20.0:mismatch_min=1.0:mismatch_std=8.093207028119323:mismatch_sum=60.0:name=N526112:qcovhsp_avg=99.35999999999999:qcovhsp_max=100.0:qcovhsp_min=98.2:qcovhsp_std=0.8876936408468862:qcovhsp_sum=496.79999999999995:qend_avg=152.8:qend_max=175.0:qend_min=108.0:qend_std=29.337689070545416:qend_sum=764.0:qstart_avg=1.4:qstart_max=3.0:qstart_min=1.0:qstart_std=0.8944271909999159:qstart_sum=7.0:ref_name_counter=GB_GCA_013813765.1_protein.faa_JACCRC010000360.1_5@PF00015_full_PFAM.423.633--1||GB_GCA_016720595.1_protein.faa_JADKKI010000023.1_68@PF00015_full_PFAM.438.619--2||GB_GCA_016794545.1_protein.faa_JAEUJX010000168.1_5@PF00015_full_PFAM.430.637--2:scovhsp_avg=77.50000000000001:scovhsp_max=92.8:scovhsp_min=52.2:scovhsp_std=15.476595232802335:scovhsp_sum=387.50000000000006:send_avg=171.8:send_max=197.0:send_min=129.0:send_std=27.489998181156725:send_sum=859.0:sstart_avg=20.6:sstart_max=35.0:sstart_min=1.0:sstart_std=12.25969004502153:sstart_sum=103.0],(((8f1a533b-f466-4650-bf37-1180f1a172d6_3@MCPsignal.149.235:5e-09[&&NHX:Sample=rhiztom3:Type=capture:capture_class=c__Halobacteria:capture_domain=d__Archaea:capture_family=f__Natrialbaceae:capture_genus=g__Halovivax:capture_order=o__Halobacteriales:capture_phylum=p__Halobacteriota:capture_species=s__Halovivax asiaticus:heptad=MCP-44H],(((GB_GCA_013812655.1_protein.faa_JACCTC010000081.1_16@PF00015_full_PFAM.430.608:0.0284126[&&NHX:Type=GTDB:gtdb_class=c__Polyangia:gtdb_domain=d__Bacteria:gtdb_family=f__Haliangiaceae:gtdb_genus=g__JABFXX01:gtdb_order=o__Haliangiales:gtdb_phylum=p__Myxococcota:gtdb_species=s__JABFXX01 sp013812655:heptad=MCP-40H:species=d__Bacteria_p__Myxococcota_c__Polyangia_o__Haliangiales_f__Haliangiaceae_g__JABFXX01_s__JABFXX01 sp013812655],((0325f9d9-d3a2-4eaa-84a7-e75a26dce832_4@MCPsignal.24.169:5e-09[&&NHX:Sample=rhiztom3:Type=capture:besthit=95.8:bitscore=243.0:capture_class=c__Halobacteria:capture_domain=d__Archaea:capture_family=f__Natrialbaceae:capture_genus=g__Haloterrigena:capture_order=o__Halobacteriales:capture_phylum=p__Halobacteriota:capture_species=s__Haloterrigena turkmenica:evalue=2.55e-83:gapopen=0.0:heptad=MCP-40H:length=144.0:mismatch=6.0:qcovhsp=99.3:qend=145.0:qstart=2.0:ref_name=GB_GCA_013812655.1_protein.faa_JACCTC010000081.1_16@PF00015_full_PFAM.430.608:scovhsp=80.9:send=163.0:sstart=20.0],b750feda-14e6-4ddd-8edc-778b4cb1ffae_1@MCPsignal.197.350:5e-09[&&NHX:Sample=rhiztom3:Type=capture:besthit=94.1:bitscore=255.0:capture_class=c__Halobacteria:capture_domain=d__Archaea:capture_family=f__Natrialbaceae:capture_genus=g__Haloterrigena:capture_order=o__Halobacteriales:capture_phylum=p__Halobacteriota:capture_species=s__Haloterrigena turkmenica:evalue=6.68e-88:gapopen=0.0:heptad=MCP-44H:length=153.0:mismatch=9.0:qcovhsp=100.0:qend=153.0:qstart=1.0:ref_name=GB_GCA_013812655.1_protein.faa_JACCTC010000081.1_16@PF00015_full_PFAM.430.608:scovhsp=86.0:send=163.0:sstart=11.0])0.863:0.0148747[&&NHX:Sample_counter=rhiztom3--2:Type_counter=capture--2:besthit_avg=94.94999999999999:besthit_max=95.8:besthit_min=94.1:besthit_std=1.2020815280171329:besthit_sum=189.89999999999998:bitscore_avg=249.0:bitscore_max=255.0:bitscore_min=243.0:bitscore_std=8.48528137423857:bitscore_sum=498.0:capture_class_counter=c__Halobacteria--2:capture_domain_counter=d__Archaea--2:capture_family_counter=f__Natrialbaceae--2:capture_genus_counter=g__Haloterrigena--2:capture_order_counter=o__Halobacteriales--2:capture_phylum_counter=p__Halobacteriota--2:capture_species_counter=s__Haloterrigena turkmenica--2:evalue_avg=1.2750334e-83:evalue_max=2.55e-83:evalue_min=6.68e-88:evalue_std=1.803075057292713e-83:evalue_sum=2.5500668e-83:gapopen_avg=0.0:gapopen_max=0.0:gapopen_min=0.0:gapopen_std=0.0:gapopen_sum=0.0:gtdb_class_counter=:gtdb_domain_counter=:gtdb_family_counter=:gtdb_genus_counter=:gtdb_order_counter=:gtdb_phylum_counter=:gtdb_species_counter=:heptad_counter=MCP-40H--1||MCP-44H--1:lbd_counter=:length_avg=148.5:length_max=153.0:length_min=144.0:length_std=6.363961030678928:length_sum=297.0:mismatch_avg=7.5:mismatch_max=9.0:mismatch_min=6.0:mismatch_std=2.1213203435596424:mismatch_sum=15.0:name=N526117:qcovhsp_avg=99.65:qcovhsp_max=100.0:qcovhsp_min=99.3:qcovhsp_std=0.4949747468305853:qcovhsp_sum=199.3:qend_avg=149.0:qend_max=153.0:qend_min=145.0:qend_std=5.656854249492381:qend_sum=298.0:qstart_avg=1.5:qstart_max=2.0:qstart_min=1.0:qstart_std=0.7071067811865476:qstart_sum=3.0:ref_name_counter=GB_GCA_013812655.1_protein.faa_JACCTC010000081.1_16@PF00015_full_PFAM.430.608--2:scovhsp_avg=83.45:scovhsp_max=86.0:scovhsp_min=80.9:scovhsp_std=3.6062445840513884:scovhsp_sum=166.9:send_avg=163.0:send_max=163.0:send_min=163.0:send_std=0.0:send_sum=326.0:sstart_avg=15.5:sstart_max=20.0:sstart_min=11.0:sstart_std=6.363961030678928:sstart_sum=31.0],c6b738bf-9b3c-5b22-8ff3-dfb34adc04e3_6@MCPsignal.60.227:0.031423[&&NHX:Sample=rhizpot1:Type=capture:besthit=92.0:bitscore=259.0:capture_class=c__Clostridia:capture_domain=d__Bacteria:capture_family=f__Lachnospiraceae:capture_genus=g__Eubacterium_F:capture_order=o__Lachnospirales:capture_phylum=p__Firmicutes_A:capture_species=s__Eubacterium_F sp910579145:evalue=4.99e-89:gapopen=0.0:heptad=MCP-44H:length=163.0:mismatch=13.0:qcovhsp=97.6:qend=167.0:qstart=5.0:ref_name=GB_GCA_013812655.1_protein.faa_JACCTC010000081.1_16@PF00015_full_PFAM.430.608:scovhsp=91.6:send=163.0:sstart=1.0])0.66:0.00491806[&&NHX:Sample_counter=rhizpot1--1||rhiztom3--2:Type_counter=capture--3:besthit_avg=93.96666666666665:besthit_max=95.8:besthit_min=92.0:besthit_std=1.9035055380358963:besthit_sum=281.9:bitscore_avg=252.33333333333334:bitscore_max=259.0:bitscore_min=243.0:bitscore_std=8.32666399786453:bitscore_sum=757.0:capture_class_counter=c__Clostridia--1||c__Halobacteria--2:capture_domain_counter=d__Archaea--2||d__Bacteria--1:capture_family_counter=f__Lachnospiraceae--1||f__Natrialbaceae--2:capture_genus_counter=g__Eubacterium_F--1||g__Haloterrigena--2:capture_order_counter=o__Halobacteriales--2||o__Lachnospirales--1:capture_phylum_counter=p__Firmicutes_A--1||p__Halobacteriota--2:capture_species_counter=s__Eubacterium_F sp910579145--1||s__Haloterrigena turkmenica--2:evalue_avg=8.500239300000001e-84:evalue_max=2.55e-83:evalue_min=4.99e-89:evalue_std=1.4722224627700135e-83:evalue_sum=2.55007179e-83:gapopen_avg=0.0:gapopen_max=0.0:gapopen_min=0.0:gapopen_std=0.0:gapopen_sum=0.0:gtdb_class_counter=:gtdb_domain_counter=:gtdb_family_counter=:gtdb_genus_counter=:gtdb_order_counter=:gtdb_phylum_counter=:gtdb_species_counter=:heptad_counter=MCP-40H--1||MCP-44H--2:lbd_counter=:length_avg=153.33333333333334:length_max=163.0:length_min=144.0:length_std=9.504384952922168:length_sum=460.0:mismatch_avg=9.333333333333334:mismatch_max=13.0:mismatch_min=6.0:mismatch_std=3.511884584284246:mismatch_sum=28.0:name=N526119:qcovhsp_avg=98.96666666666665:qcovhsp_max=100.0:qcovhsp_min=97.6:qcovhsp_std=1.2342339054382439:qcovhsp_sum=296.9:qend_avg=155.0:qend_max=167.0:qend_min=145.0:qend_std=11.135528725660043:qend_sum=465.0:qstart_avg=2.6666666666666665:qstart_max=5.0:qstart_min=1.0:qstart_std=2.081665999466133:qstart_sum=8.0:ref_name_counter=GB_GCA_013812655.1_protein.faa_JACCTC010000081.1_16@PF00015_full_PFAM.430.608--3:scovhsp_avg=86.16666666666667:scovhsp_max=91.6:scovhsp_min=80.9:scovhsp_std=5.351946686331365:scovhsp_sum=258.5:send_avg=163.0:send_max=163.0:send_min=163.0:send_std=0.0:send_sum=489.0:sstart_avg=10.666666666666666:sstart_max=20.0:sstart_min=1.0:sstart_std=9.50438495292217:sstart_sum=32.0])0.566:0.0162218[&&NHX:Sample_counter=rhizpot1--1||rhiztom3--2:Type_counter=GTDB--1||capture--3:besthit_avg=93.96666666666665:besthit_max=95.8:besthit_min=92.0:besthit_std=1.9035055380358963:besthit_sum=281.9:bitscore_avg=252.33333333333334:bitscore_max=259.0:bitscore_min=243.0:bitscore_std=8.32666399786453:bitscore_sum=757.0:capture_class_counter=c__Clostridia--1||c__Halobacteria--2:capture_domain_counter=d__Archaea--2||d__Bacteria--1:capture_family_counter=f__Lachnospiraceae--1||f__Natrialbaceae--2:capture_genus_counter=g__Eubacterium_F--1||g__Haloterrigena--2:capture_order_counter=o__Halobacteriales--2||o__Lachnospirales--1:capture_phylum_counter=p__Firmicutes_A--1||p__Halobacteriota--2:capture_species_counter=s__Eubacterium_F sp910579145--1||s__Haloterrigena turkmenica--2:evalue_avg=8.500239300000001e-84:evalue_max=2.55e-83:evalue_min=4.99e-89:evalue_std=1.4722224627700135e-83:evalue_sum=2.55007179e-83:gapopen_avg=0.0:gapopen_max=0.0:gapopen_min=0.0:gapopen_std=0.0:gapopen_sum=0.0:gtdb_class_counter=c__Polyangia--1:gtdb_domain_counter=d__Bacteria--1:gtdb_family_counter=f__Haliangiaceae--1:gtdb_genus_counter=g__JABFXX01--1:gtdb_order_counter=o__Haliangiales--1:gtdb_phylum_counter=p__Myxococcota--1:gtdb_species_counter=s__JABFXX01 sp013812655--1:heptad_counter=MCP-40H--2||MCP-44H--2:lbd_counter=:lca_tree=s__JABFXX01 sp013812655:length_avg=153.33333333333334:length_max=163.0:length_min=144.0:length_std=9.504384952922168:length_sum=460.0:mismatch_avg=9.333333333333334:mismatch_max=13.0:mismatch_min=6.0:mismatch_std=3.511884584284246:mismatch_sum=28.0:name=N526120:qcovhsp_avg=98.96666666666665:qcovhsp_max=100.0:qcovhsp_min=97.6:qcovhsp_std=1.2342339054382439:qcovhsp_sum=296.9:qend_avg=155.0:qend_max=167.0:qend_min=145.0:qend_std=11.135528725660043:qend_sum=465.0:qstart_avg=2.6666666666666665:qstart_max=5.0:qstart_min=1.0:qstart_std=2.081665999466133:qstart_sum=8.0:ref_name_counter=GB_GCA_013812655.1_protein.faa_JACCTC010000081.1_16@PF00015_full_PFAM.430.608--3:scovhsp_avg=86.16666666666667:scovhsp_max=91.6:scovhsp_min=80.9:scovhsp_std=5.351946686331365:scovhsp_sum=258.5:send_avg=163.0:send_max=163.0:send_min=163.0:send_std=0.0:send_sum=489.0:sstart_avg=10.666666666666666:sstart_max=20.0:sstart_min=1.0:sstart_std=9.50438495292217:sstart_sum=32.0],(220601bd-0978-4d16-8e4f-d6fd20766500_3@MCPsignal.151.324:0.00843673[&&NHX:Sample=rhiztom3:Type=capture:capture_class=c__Phycisphaerae:capture_domain=d__Bacteria:capture_family=f__UBA1924:capture_genus=g__UBA6054:capture_order=o__Phycisphaerales:capture_phylum=p__Planctomycetota:capture_species=s__UBA6054 sp002429045:heptad=MCP-44H],(ddbd81c1-921b-4a16-854a-62554742c17a_4@MCPsignal.130.301:0.089868[&&NHX:Sample=rhiztom2:Type=capture:besthit=80.7:bitscore=217.0:capture_class=c__Gammaproteobacteria:capture_domain=d__Bacteria:capture_family=f__Rhodocyclaceae:capture_genus=g__JACOUN01:capture_order=o__Burkholderiales:capture_phylum=p__Proteobacteria:capture_species=s__JACOUN01 sp016177805:evalue=2.13e-72:gapopen=2.0:heptad=MCP-44H:length=166.0:mismatch=30.0:qcovhsp=95.9:qend=171.0:qstart=8.0:ref_name=GB_GCA_018262455.1_protein.faa_JAGSPR010000534.1_3@PF00015_full_PFAM.448.624:scovhsp=94.3:send=166.0:sstart=1.0],53757f8e-efb8-49f8-a725-e96653b08e03_4@MCPsignal.276.421:0.0167957[&&NHX:Sample=rhizpot3:Type=capture:besthit=93.1:bitscore=239.0:capture_class=c__Halobacteria:capture_domain=d__Archaea:capture_family=f__Natrialbaceae:capture_genus=g__Halovivax:capture_order=o__Halobacteriales:capture_phylum=p__Halobacteriota:capture_species=s__Halovivax asiaticus:evalue=8.51e-82:gapopen=0.0:heptad=MCP-44H:length=145.0:mismatch=10.0:qcovhsp=100.0:qend=145.0:qstart=1.0:ref_name=GB_GCA_013812655.1_protein.faa_JACCTC010000081.1_16@PF00015_full_PFAM.430.608:scovhsp=81.5:send=164.0:sstart=20.0])0.734:0.0049056[&&NHX:Sample_counter=rhizpot3--1||rhiztom2--1:Type_counter=capture--2:besthit_avg=86.9:besthit_max=93.1:besthit_min=80.7:besthit_std=8.768124086713183:besthit_sum=173.8:bitscore_avg=228.0:bitscore_max=239.0:bitscore_min=217.0:bitscore_std=15.556349186104045:bitscore_sum=456.0:capture_class_counter=c__Gammaproteobacteria--1||c__Halobacteria--1:capture_domain_counter=d__Archaea--1||d__Bacteria--1:capture_family_counter=f__Natrialbaceae--1||f__Rhodocyclaceae--1:capture_genus_counter=g__Halovivax--1||g__JACOUN01--1:capture_order_counter=o__Burkholderiales--1||o__Halobacteriales--1:capture_phylum_counter=p__Halobacteriota--1||p__Proteobacteria--1:capture_species_counter=s__Halovivax asiaticus--1||s__JACOUN01 sp016177805--1:evalue_avg=1.0650000004255e-72:evalue_max=2.13e-72:evalue_min=8.51e-82:evalue_std=1.5061374433255982e-72:evalue_sum=2.130000000851e-72:gapopen_avg=1.0:gapopen_max=2.0:gapopen_min=0.0:gapopen_std=1.4142135623730951:gapopen_sum=2.0:gtdb_class_counter=:gtdb_domain_counter=:gtdb_family_counter=:gtdb_genus_counter=:gtdb_order_counter=:gtdb_phylum_counter=:gtdb_species_counter=:heptad_counter=MCP-44H--2:lbd_counter=:length_avg=155.5:length_max=166.0:length_min=145.0:length_std=14.849242404917497:length_sum=311.0:mismatch_avg=20.0:mismatch_max=30.0:mismatch_min=10.0:mismatch_std=14.142135623730951:mismatch_sum=40.0:name=N526124:qcovhsp_avg=97.95:qcovhsp_max=100.0:qcovhsp_min=95.9:qcovhsp_std=2.899137802864841:qcovhsp_sum=195.9:qend_avg=158.0:qend_max=171.0:qend_min=145.0:qend_std=18.384776310850235:qend_sum=316.0:qstart_avg=4.5:qstart_max=8.0:qstart_min=1.0:qstart_std=4.949747468305833:qstart_sum=9.0:ref_name_counter=GB_GCA_013812655.1_protein.faa_JACCTC010000081.1_16@PF00015_full_PFAM.430.608--1||GB_GCA_018262455.1_protein.faa_JAGSPR010000534.1_3@PF00015_full_PFAM.448.624--1:scovhsp_avg=87.9:scovhsp_max=94.3:scovhsp_min=81.5:scovhsp_std=9.050966799187806:scovhsp_sum=175.8:send_avg=165.0:send_max=166.0:send_min=164.0:send_std=1.4142135623730951:send_sum=330.0:sstart_avg=10.5:sstart_max=20.0:sstart_min=1.0:sstart_std=13.435028842544403:sstart_sum=21.0])0.851:0.0151833[&&NHX:Sample_counter=rhizpot3--1||rhiztom2--1||rhiztom3--1:Type_counter=capture--3:besthit_avg=86.9:besthit_max=93.1:besthit_min=80.7:besthit_std=8.768124086713183:besthit_sum=173.8:bitscore_avg=228.0:bitscore_max=239.0:bitscore_min=217.0:bitscore_std=15.556349186104045:bitscore_sum=456.0:capture_class_counter=c__Gammaproteobacteria--1||c__Halobacteria--1||c__Phycisphaerae--1:capture_domain_counter=d__Archaea--1||d__Bacteria--2:capture_family_counter=f__Natrialbaceae--1||f__Rhodocyclaceae--1||f__UBA1924--1:capture_genus_counter=g__Halovivax--1||g__JACOUN01--1||g__UBA6054--1:capture_order_counter=o__Burkholderiales--1||o__Halobacteriales--1||o__Phycisphaerales--1:capture_phylum_counter=p__Halobacteriota--1||p__Planctomycetota--1||p__Proteobacteria--1:capture_species_counter=s__Halovivax asiaticus--1||s__JACOUN01 sp016177805--1||s__UBA6054 sp002429045--1:evalue_avg=1.0650000004255e-72:evalue_max=2.13e-72:evalue_min=8.51e-82:evalue_std=1.5061374433255982e-72:evalue_sum=2.130000000851e-72:gapopen_avg=1.0:gapopen_max=2.0:gapopen_min=0.0:gapopen_std=1.4142135623730951:gapopen_sum=2.0:gtdb_class_counter=:gtdb_domain_counter=:gtdb_family_counter=:gtdb_genus_counter=:gtdb_order_counter=:gtdb_phylum_counter=:gtdb_species_counter=:heptad_counter=MCP-44H--3:lbd_counter=:length_avg=155.5:length_max=166.0:length_min=145.0:length_std=14.849242404917497:length_sum=311.0:mismatch_avg=20.0:mismatch_max=30.0:mismatch_min=10.0:mismatch_std=14.142135623730951:mismatch_sum=40.0:name=N526125:qcovhsp_avg=97.95:qcovhsp_max=100.0:qcovhsp_min=95.9:qcovhsp_std=2.899137802864841:qcovhsp_sum=195.9:qend_avg=158.0:qend_max=171.0:qend_min=145.0:qend_std=18.384776310850235:qend_sum=316.0:qstart_avg=4.5:qstart_max=8.0:qstart_min=1.0:qstart_std=4.949747468305833:qstart_sum=9.0:ref_name_counter=GB_GCA_013812655.1_protein.faa_JACCTC010000081.1_16@PF00015_full_PFAM.430.608--1||GB_GCA_018262455.1_protein.faa_JAGSPR010000534.1_3@PF00015_full_PFAM.448.624--1:scovhsp_avg=87.9:scovhsp_max=94.3:scovhsp_min=81.5:scovhsp_std=9.050966799187806:scovhsp_sum=175.8:send_avg=165.0:send_max=166.0:send_min=164.0:send_std=1.4142135623730951:send_sum=330.0:sstart_avg=10.5:sstart_max=20.0:sstart_min=1.0:sstart_std=13.435028842544403:sstart_sum=21.0])0.374:0.0174036[&&NHX:Sample_counter=rhizpot1--1||rhizpot3--1||rhiztom2--1||rhiztom3--3:Type_counter=GTDB--1||capture--6:besthit_avg=91.14000000000001:besthit_max=95.8:besthit_min=80.7:besthit_std=6.001083235550058:besthit_sum=455.70000000000005:bitscore_avg=242.6:bitscore_max=259.0:bitscore_min=217.0:bitscore_std=16.51665825765006:bitscore_sum=1213.0:capture_class_counter=c__Clostridia--1||c__Gammaproteobacteria--1||c__Halobacteria--3||c__Phycisphaerae--1:capture_domain_counter=d__Archaea--3||d__Bacteria--3:capture_family_counter=f__Lachnospiraceae--1||f__Natrialbaceae--3||f__Rhodocyclaceae--1||f__UBA1924--1:capture_genus_counter=g__Eubacterium_F--1||g__Haloterrigena--2||g__Halovivax--1||g__JACOUN01--1||g__UBA6054--1:capture_order_counter=o__Burkholderiales--1||o__Halobacteriales--3||o__Lachnospirales--1||o__Phycisphaerales--1:capture_phylum_counter=p__Firmicutes_A--1||p__Halobacteriota--3||p__Planctomycetota--1||p__Proteobacteria--1:capture_species_counter=s__Eubacterium_F sp910579145--1||s__Haloterrigena turkmenica--2||s__Halovivax asiaticus--1||s__JACOUN01 sp016177805--1||s__UBA6054 sp002429045--1:evalue_avg=4.260000001753001e-73:evalue_max=2.13e-72:evalue_min=4.99e-89:evalue_std=9.525649583169146e-73:evalue_sum=2.1300000008765008e-72:gapopen_avg=0.4:gapopen_max=2.0:gapopen_min=0.0:gapopen_std=0.8944271909999161:gapopen_sum=2.0:gtdb_class_counter=c__Polyangia--1:gtdb_domain_counter=d__Bacteria--1:gtdb_family_counter=f__Haliangiaceae--1:gtdb_genus_counter=g__JABFXX01--1:gtdb_order_counter=o__Haliangiales--1:gtdb_phylum_counter=p__Myxococcota--1:gtdb_species_counter=s__JABFXX01 sp013812655--1:heptad_counter=MCP-40H--2||MCP-44H--5:lbd_counter=:lca_tree=s__JABFXX01 sp013812655:length_avg=154.2:length_max=166.0:length_min=144.0:length_std=10.084641788382966:length_sum=771.0:mismatch_avg=13.6:mismatch_max=30.0:mismatch_min=6.0:mismatch_std=9.50263121456368:mismatch_sum=68.0:name=N526126:qcovhsp_avg=98.55999999999999:qcovhsp_max=100.0:qcovhsp_min=95.9:qcovhsp_std=1.781291666179347:qcovhsp_sum=492.79999999999995:qend_avg=156.2:qend_max=171.0:qend_min=145.0:qend_std=12.214745187681975:qend_sum=781.0:qstart_avg=3.4:qstart_max=8.0:qstart_min=1.0:qstart_std=3.049590136395381:qstart_sum=17.0:ref_name_counter=GB_GCA_013812655.1_protein.faa_JACCTC010000081.1_16@PF00015_full_PFAM.430.608--4||GB_GCA_018262455.1_protein.faa_JAGSPR010000534.1_3@PF00015_full_PFAM.448.624--1:scovhsp_avg=86.85999999999999:scovhsp_max=94.3:scovhsp_min=80.9:scovhsp_std=5.975198741464585:scovhsp_sum=434.29999999999995:send_avg=163.8:send_max=166.0:send_min=163.0:send_std=1.3038404810405297:send_sum=819.0:sstart_avg=10.6:sstart_max=20.0:sstart_min=1.0:sstart_std=9.50263121456368:sstart_sum=53.0],(4d3d981e-6bad-48b7-9162-d6a3d1d5afef_5@MCPsignal.133.289:5e-09[&&NHX:Sample=rhizpot1:Type=capture:besthit=84.6:bitscore=229.0:capture_class=c__Halobacteria:capture_domain=d__Archaea:capture_family=f__Natrialbaceae:capture_genus=g__Halovivax:capture_order=o__Halobacteriales:capture_phylum=p__Halobacteriota:capture_species=s__Halovivax asiaticus:evalue=1.71e-77:gapopen=0.0:heptad=MCP-44H:length=156.0:mismatch=24.0:qcovhsp=100.0:qend=156.0:qstart=1.0:ref_name=GB_GCA_013812655.1_protein.faa_JACCTC010000081.1_16@PF00015_full_PFAM.430.608:scovhsp=87.6:send=164.0:sstart=9.0],d90c675a-0f51-44ca-bc50-b9db7cba04a7_1@MCPsignal.462.527:0.0158191[&&NHX:Sample=rhiztom2:Type=capture:capture_class=c__Halobacteria:capture_domain=d__Archaea:capture_family=f__Natrialbaceae:capture_genus=g__Halovivax:capture_order=o__Halobacteriales:capture_phylum=p__Halobacteriota:capture_species=s__Halovivax asiaticus:heptad=MCP-44H])0.882:0.00919319[&&NHX:Sample_counter=rhizpot1--1||rhiztom2--1:Type_counter=capture--2:besthit_avg=84.6:besthit_max=84.6:besthit_min=84.6:besthit_std=0:besthit_sum=84.6:bitscore_avg=229.0:bitscore_max=229.0:bitscore_min=229.0:bitscore_std=0:bitscore_sum=229.0:capture_class_counter=c__Halobacteria--2:capture_domain_counter=d__Archaea--2:capture_family_counter=f__Natrialbaceae--2:capture_genus_counter=g__Halovivax--2:capture_order_counter=o__Halobacteriales--2:capture_phylum_counter=p__Halobacteriota--2:capture_species_counter=s__Halovivax asiaticus--2:evalue_avg=1.71e-77:evalue_max=1.71e-77:evalue_min=1.71e-77:evalue_std=0:evalue_sum=1.71e-77:gapopen_avg=0.0:gapopen_max=0.0:gapopen_min=0.0:gapopen_std=0:gapopen_sum=0.0:gtdb_class_counter=:gtdb_domain_counter=:gtdb_family_counter=:gtdb_genus_counter=:gtdb_order_counter=:gtdb_phylum_counter=:gtdb_species_counter=:heptad_counter=MCP-44H--2:lbd_counter=:length_avg=156.0:length_max=156.0:length_min=156.0:length_std=0:length_sum=156.0:mismatch_avg=24.0:mismatch_max=24.0:mismatch_min=24.0:mismatch_std=0:mismatch_sum=24.0:name=N526129:qcovhsp_avg=100.0:qcovhsp_max=100.0:qcovhsp_min=100.0:qcovhsp_std=0:qcovhsp_sum=100.0:qend_avg=156.0:qend_max=156.0:qend_min=156.0:qend_std=0:qend_sum=156.0:qstart_avg=1.0:qstart_max=1.0:qstart_min=1.0:qstart_std=0:qstart_sum=1.0:ref_name_counter=GB_GCA_013812655.1_protein.faa_JACCTC010000081.1_16@PF00015_full_PFAM.430.608--1:scovhsp_avg=87.6:scovhsp_max=87.6:scovhsp_min=87.6:scovhsp_std=0:scovhsp_sum=87.6:send_avg=164.0:send_max=164.0:send_min=164.0:send_std=0:send_sum=164.0:sstart_avg=9.0:sstart_max=9.0:sstart_min=9.0:sstart_std=0:sstart_sum=9.0])0.797:0.0143392[&&NHX:Sample_counter=rhizpot1--2||rhizpot3--1||rhiztom2--2||rhiztom3--3:Type_counter=GTDB--1||capture--8:besthit_avg=90.05000000000001:besthit_max=95.8:besthit_min=80.7:besthit_std=5.994914511483878:besthit_sum=540.3000000000001:bitscore_avg=240.33333333333334:bitscore_max=259.0:bitscore_min=217.0:bitscore_std=15.781846110853657:bitscore_sum=1442.0:capture_class_counter=c__Clostridia--1||c__Gammaproteobacteria--1||c__Halobacteria--5||c__Phycisphaerae--1:capture_domain_counter=d__Archaea--5||d__Bacteria--3:capture_family_counter=f__Lachnospiraceae--1||f__Natrialbaceae--5||f__Rhodocyclaceae--1||f__UBA1924--1:capture_genus_counter=g__Eubacterium_F--1||g__Haloterrigena--2||g__Halovivax--3||g__JACOUN01--1||g__UBA6054--1:capture_order_counter=o__Burkholderiales--1||o__Halobacteriales--5||o__Lachnospirales--1||o__Phycisphaerales--1:capture_phylum_counter=p__Firmicutes_A--1||p__Halobacteriota--5||p__Planctomycetota--1||p__Proteobacteria--1:capture_species_counter=s__Eubacterium_F sp910579145--1||s__Haloterrigena turkmenica--2||s__Halovivax asiaticus--3||s__JACOUN01 sp016177805--1||s__UBA6054 sp002429045--1:evalue_avg=3.5500285014608345e-73:evalue_max=2.13e-72:evalue_min=4.99e-89:evalue_std=8.695674624342097e-73:evalue_sum=2.1300171008765008e-72:gapopen_avg=0.3333333333333333:gapopen_max=2.0:gapopen_min=0.0:gapopen_std=0.816496580927726:gapopen_sum=2.0:gtdb_class_counter=c__Polyangia--1:gtdb_domain_counter=d__Bacteria--1:gtdb_family_counter=f__Haliangiaceae--1:gtdb_genus_counter=g__JABFXX01--1:gtdb_order_counter=o__Haliangiales--1:gtdb_phylum_counter=p__Myxococcota--1:gtdb_species_counter=s__JABFXX01 sp013812655--1:heptad_counter=MCP-40H--2||MCP-44H--7:lbd_counter=:lca_tree=s__JABFXX01 sp013812655:length_avg=154.5:length_max=166.0:length_min=144.0:length_std=9.049861877399014:length_sum=927.0:mismatch_avg=15.333333333333334:mismatch_max=30.0:mismatch_min=6.0:mismatch_std=9.500877152487904:mismatch_sum=92.0:name=N526130:qcovhsp_avg=98.8:qcovhsp_max=100.0:qcovhsp_min=95.9:qcovhsp_std=1.698234377228301:qcovhsp_sum=592.8:qend_avg=156.16666666666666:qend_max=171.0:qend_min=145.0:qend_std=10.925505327748766:qend_sum=937.0:qstart_avg=3.0:qstart_max=8.0:qstart_min=1.0:qstart_std=2.898275349237888:qstart_sum=18.0:ref_name_counter=GB_GCA_013812655.1_protein.faa_JACCTC010000081.1_16@PF00015_full_PFAM.430.608--5||GB_GCA_018262455.1_protein.faa_JAGSPR010000534.1_3@PF00015_full_PFAM.448.624--1:scovhsp_avg=86.98333333333333:scovhsp_max=94.3:scovhsp_min=80.9:scovhsp_std=5.35291198009706:scovhsp_sum=521.9:send_avg=163.83333333333334:send_max=166.0:send_min=163.0:send_std=1.1690451944500124:send_sum=983.0:sstart_avg=10.333333333333334:sstart_max=20.0:sstart_min=1.0:sstart_std=8.524474568362947:sstart_sum=62.0])0:5e-09[&&NHX:Sample_counter=rhizpot1--2||rhizpot3--1||rhiztom2--2||rhiztom3--4:Type_counter=GTDB--1||capture--9:besthit_avg=90.05000000000001:besthit_max=95.8:besthit_min=80.7:besthit_std=5.994914511483878:besthit_sum=540.3000000000001:bitscore_avg=240.33333333333334:bitscore_max=259.0:bitscore_min=217.0:bitscore_std=15.781846110853657:bitscore_sum=1442.0:capture_class_counter=c__Clostridia--1||c__Gammaproteobacteria--1||c__Halobacteria--6||c__Phycisphaerae--1:capture_domain_counter=d__Archaea--6||d__Bacteria--3:capture_family_counter=f__Lachnospiraceae--1||f__Natrialbaceae--6||f__Rhodocyclaceae--1||f__UBA1924--1:capture_genus_counter=g__Eubacterium_F--1||g__Haloterrigena--2||g__Halovivax--4||g__JACOUN01--1||g__UBA6054--1:capture_order_counter=o__Burkholderiales--1||o__Halobacteriales--6||o__Lachnospirales--1||o__Phycisphaerales--1:capture_phylum_counter=p__Firmicutes_A--1||p__Halobacteriota--6||p__Planctomycetota--1||p__Proteobacteria--1:capture_species_counter=s__Eubacterium_F sp910579145--1||s__Haloterrigena turkmenica--2||s__Halovivax asiaticus--4||s__JACOUN01 sp016177805--1||s__UBA6054 sp002429045--1:evalue_avg=3.5500285014608345e-73:evalue_max=2.13e-72:evalue_min=4.99e-89:evalue_std=8.695674624342097e-73:evalue_sum=2.1300171008765008e-72:gapopen_avg=0.3333333333333333:gapopen_max=2.0:gapopen_min=0.0:gapopen_std=0.816496580927726:gapopen_sum=2.0:gtdb_class_counter=c__Polyangia--1:gtdb_domain_counter=d__Bacteria--1:gtdb_family_counter=f__Haliangiaceae--1:gtdb_genus_counter=g__JABFXX01--1:gtdb_order_counter=o__Haliangiales--1:gtdb_phylum_counter=p__Myxococcota--1:gtdb_species_counter=s__JABFXX01 sp013812655--1:heptad_counter=MCP-40H--2||MCP-44H--8:lbd_counter=:lca_tree=s__JABFXX01 sp013812655:length_avg=154.5:length_max=166.0:length_min=144.0:length_std=9.049861877399014:length_sum=927.0:mismatch_avg=15.333333333333334:mismatch_max=30.0:mismatch_min=6.0:mismatch_std=9.500877152487904:mismatch_sum=92.0:name=N526131:qcovhsp_avg=98.8:qcovhsp_max=100.0:qcovhsp_min=95.9:qcovhsp_std=1.698234377228301:qcovhsp_sum=592.8:qend_avg=156.16666666666666:qend_max=171.0:qend_min=145.0:qend_std=10.925505327748766:qend_sum=937.0:qstart_avg=3.0:qstart_max=8.0:qstart_min=1.0:qstart_std=2.898275349237888:qstart_sum=18.0:ref_name_counter=GB_GCA_013812655.1_protein.faa_JACCTC010000081.1_16@PF00015_full_PFAM.430.608--5||GB_GCA_018262455.1_protein.faa_JAGSPR010000534.1_3@PF00015_full_PFAM.448.624--1:scovhsp_avg=86.98333333333333:scovhsp_max=94.3:scovhsp_min=80.9:scovhsp_std=5.35291198009706:scovhsp_sum=521.9:send_avg=163.83333333333334:send_max=166.0:send_min=163.0:send_std=1.1690451944500124:send_sum=983.0:sstart_avg=10.333333333333334:sstart_max=20.0:sstart_min=1.0:sstart_std=8.524474568362947:sstart_sum=62.0],(85cf95df-fdb4-441c-bb66-68e5b0467b9f_5@MCPsignal.312.413:0.0628972[&&NHX:Sample=rhizpot1:Type=capture:capture_class=c__Halobacteria:capture_domain=d__Archaea:capture_family=f__Natrialbaceae:capture_genus=g__Halovivax:capture_order=o__Halobacteriales:capture_phylum=p__Halobacteriota:capture_species=s__Halovivax asiaticus:heptad=MCP-44H],79aa71b5-ce57-4ffc-80d1-e0f5242cc215_4@MCPsignal.24.121:5e-09[&&NHX:Sample=rhizpot3:Type=capture:capture_class=c__Halobacteria:capture_domain=d__Archaea:capture_family=f__Natrialbaceae:capture_genus=g__Halovivax:capture_order=o__Halobacteriales:capture_phylum=p__Halobacteriota:capture_species=s__Halovivax asiaticus:heptad=MCP-44H])0.999:0.0748731[&&NHX:Sample_counter=rhizpot1--1||rhizpot3--1:Type_counter=capture--2:capture_class_counter=c__Halobacteria--2:capture_domain_counter=d__Archaea--2:capture_family_counter=f__Natrialbaceae--2:capture_genus_counter=g__Halovivax--2:capture_order_counter=o__Halobacteriales--2:capture_phylum_counter=p__Halobacteriota--2:capture_species_counter=s__Halovivax asiaticus--2:gtdb_class_counter=:gtdb_domain_counter=:gtdb_family_counter=:gtdb_genus_counter=:gtdb_order_counter=:gtdb_phylum_counter=:gtdb_species_counter=:heptad_counter=MCP-44H--2:lbd_counter=:name=N526134:ref_name_counter=])0.659:0.00788142[&&NHX:Sample_counter=rhizpot1--3||rhizpot3--2||rhiztom2--2||rhiztom3--4:Type_counter=GTDB--1||capture--11:besthit_avg=90.05000000000001:besthit_max=95.8:besthit_min=80.7:besthit_std=5.994914511483878:besthit_sum=540.3000000000001:bitscore_avg=240.33333333333334:bitscore_max=259.0:bitscore_min=217.0:bitscore_std=15.781846110853657:bitscore_sum=1442.0:capture_class_counter=c__Clostridia--1||c__Gammaproteobacteria--1||c__Halobacteria--8||c__Phycisphaerae--1:capture_domain_counter=d__Archaea--8||d__Bacteria--3:capture_family_counter=f__Lachnospiraceae--1||f__Natrialbaceae--8||f__Rhodocyclaceae--1||f__UBA1924--1:capture_genus_counter=g__Eubacterium_F--1||g__Haloterrigena--2||g__Halovivax--6||g__JACOUN01--1||g__UBA6054--1:capture_order_counter=o__Burkholderiales--1||o__Halobacteriales--8||o__Lachnospirales--1||o__Phycisphaerales--1:capture_phylum_counter=p__Firmicutes_A--1||p__Halobacteriota--8||p__Planctomycetota--1||p__Proteobacteria--1:capture_species_counter=s__Eubacterium_F sp910579145--1||s__Haloterrigena turkmenica--2||s__Halovivax asiaticus--6||s__JACOUN01 sp016177805--1||s__UBA6054 sp002429045--1:evalue_avg=3.5500285014608345e-73:evalue_max=2.13e-72:evalue_min=4.99e-89:evalue_std=8.695674624342097e-73:evalue_sum=2.1300171008765008e-72:gapopen_avg=0.3333333333333333:gapopen_max=2.0:gapopen_min=0.0:gapopen_std=0.816496580927726:gapopen_sum=2.0:gtdb_class_counter=c__Polyangia--1:gtdb_domain_counter=d__Bacteria--1:gtdb_family_counter=f__Haliangiaceae--1:gtdb_genus_counter=g__JABFXX01--1:gtdb_order_counter=o__Haliangiales--1:gtdb_phylum_counter=p__Myxococcota--1:gtdb_species_counter=s__JABFXX01 sp013812655--1:heptad_counter=MCP-40H--2||MCP-44H--10:lbd_counter=:lca_tree=s__JABFXX01 sp013812655:length_avg=154.5:length_max=166.0:length_min=144.0:length_std=9.049861877399014:length_sum=927.0:mismatch_avg=15.333333333333334:mismatch_max=30.0:mismatch_min=6.0:mismatch_std=9.500877152487904:mismatch_sum=92.0:name=N526135:qcovhsp_avg=98.8:qcovhsp_max=100.0:qcovhsp_min=95.9:qcovhsp_std=1.698234377228301:qcovhsp_sum=592.8:qend_avg=156.16666666666666:qend_max=171.0:qend_min=145.0:qend_std=10.925505327748766:qend_sum=937.0:qstart_avg=3.0:qstart_max=8.0:qstart_min=1.0:qstart_std=2.898275349237888:qstart_sum=18.0:ref_name_counter=GB_GCA_013812655.1_protein.faa_JACCTC010000081.1_16@PF00015_full_PFAM.430.608--5||GB_GCA_018262455.1_protein.faa_JAGSPR010000534.1_3@PF00015_full_PFAM.448.624--1:scovhsp_avg=86.98333333333333:scovhsp_max=94.3:scovhsp_min=80.9:scovhsp_std=5.35291198009706:scovhsp_sum=521.9:send_avg=163.83333333333334:send_max=166.0:send_min=163.0:send_std=1.1690451944500124:send_sum=983.0:sstart_avg=10.333333333333334:sstart_max=20.0:sstart_min=1.0:sstart_std=8.524474568362947:sstart_sum=62.0],(((d272ddbe-b6f9-418a-a78a-2c2a0bf556d0_2@MCPsignal.20.166:0.0110008[&&NHX:Sample=rhiztom3:Type=capture:besthit=95.1:bitscore=245.0:capture_class=c__Alphaproteobacteria:capture_domain=d__Bacteria:capture_family=f__Sphingomonadaceae:capture_genus=g__Erythrobacter:capture_order=o__Sphingomonadales:capture_phylum=p__Proteobacteria:capture_species=s__Erythrobacter sp001515985:evalue=6.11e-84:gapopen=0.0:heptad=MCP-44H:length=144.0:mismatch=7.0:qcovhsp=98.6:qend=146.0:qstart=3.0:ref_name=GB_GCA_018262455.1_protein.faa_JAGSPR010000534.1_3@PF00015_full_PFAM.448.624:scovhsp=81.8:send=166.0:sstart=23.0],ce4bad2f-a759-4caf-89fd-3b97c39cb0ba_3@MCPsignal.109.248:0.016373[&&NHX:Sample=rhiztom3:Type=capture:besthit=94.7:bitscore=219.0:capture_class=c__Alphaproteobacteria:capture_domain=d__Bacteria:capture_family=f__Sphingomonadaceae:capture_genus=g__Erythrobacter:capture_order=o__Sphingomonadales:capture_phylum=p__Proteobacteria:capture_species=s__Erythrobacter sp001515985:evalue=5.19e-74:gapopen=0.0:heptad=MCP-44H:length=132.0:mismatch=7.0:qcovhsp=95.0:qend=139.0:qstart=8.0:ref_name=GB_GCA_018262455.1_protein.faa_JAGSPR010000534.1_3@PF00015_full_PFAM.448.624:scovhsp=75.0:send=132.0:sstart=1.0])0.772:0.00875212[&&NHX:Sample_counter=rhiztom3--2:Type_counter=capture--2:besthit_avg=94.9:besthit_max=95.1:besthit_min=94.7:besthit_std=0.282842712474613:besthit_sum=189.8:bitscore_avg=232.0:bitscore_max=245.0:bitscore_min=219.0:bitscore_std=18.384776310850235:bitscore_sum=464.0:capture_class_counter=c__Alphaproteobacteria--2:capture_domain_counter=d__Bacteria--2:capture_family_counter=f__Sphingomonadaceae--2:capture_genus_counter=g__Erythrobacter--2:capture_order_counter=o__Sphingomonadales--2:capture_phylum_counter=p__Proteobacteria--2:capture_species_counter=s__Erythrobacter sp001515985--2:evalue_avg=2.5950000003055e-74:evalue_max=5.19e-74:evalue_min=6.11e-84:evalue_std=3.6698841939261395e-74:evalue_sum=5.190000000611e-74:gapopen_avg=0.0:gapopen_max=0.0:gapopen_min=0.0:gapopen_std=0.0:gapopen_sum=0.0:gtdb_class_counter=:gtdb_domain_counter=:gtdb_family_counter=:gtdb_genus_counter=:gtdb_order_counter=:gtdb_phylum_counter=:gtdb_species_counter=:heptad_counter=MCP-44H--2:lbd_counter=:length_avg=138.0:length_max=144.0:length_min=132.0:length_std=8.48528137423857:length_sum=276.0:mismatch_avg=7.0:mismatch_max=7.0:mismatch_min=7.0:mismatch_std=0.0:mismatch_sum=14.0:name=N526138:qcovhsp_avg=96.8:qcovhsp_max=98.6:qcovhsp_min=95.0:qcovhsp_std=2.545584412271567:qcovhsp_sum=193.6:qend_avg=142.5:qend_max=146.0:qend_min=139.0:qend_std=4.949747468305833:qend_sum=285.0:qstart_avg=5.5:qstart_max=8.0:qstart_min=3.0:qstart_std=3.5355339059327378:qstart_sum=11.0:ref_name_counter=GB_GCA_018262455.1_protein.faa_JAGSPR010000534.1_3@PF00015_full_PFAM.448.624--2:scovhsp_avg=78.4:scovhsp_max=81.8:scovhsp_min=75.0:scovhsp_std=4.808326112068521:scovhsp_sum=156.8:send_avg=149.0:send_max=166.0:send_min=132.0:send_std=24.041630560342615:send_sum=298.0:sstart_avg=12.0:sstart_max=23.0:sstart_min=1.0:sstart_std=15.556349186104045:sstart_sum=24.0],((34320863-6b83-44aa-ae97-ab1d93616e46_4@MCPsignal.39.185:5e-09[&&NHX:Sample=rhiztom3:Type=capture:besthit=95.0:bitscore=232.0:capture_class=c__Gammaproteobacteria:capture_domain=d__Bacteria:capture_family=f__Rhodocyclaceae:capture_genus=g__JACOUN01:capture_order=o__Burkholderiales:capture_phylum=p__Proteobacteria:capture_species=s__JACOUN01 sp016177805:evalue=6.49e-79:gapopen=0.0:heptad=MCP-44H:length=139.0:mismatch=7.0:qcovhsp=95.2:qend=145.0:qstart=7.0:ref_name=GB_GCA_018262455.1_protein.faa_JAGSPR010000534.1_3@PF00015_full_PFAM.448.624:scovhsp=79.0:send=139.0:sstart=1.0],9cbc54be-381c-429b-bdbd-12b9b5a2f041_6@MCPsignal.37.121:0.00942093[&&NHX:Sample=rhiztom3:Type=capture:capture_class=c__Gammaproteobacteria:capture_domain=d__Bacteria:capture_family=f__Rhodocyclaceae:capture_genus=g__JACOUN01:capture_order=o__Burkholderiales:capture_phylum=p__Proteobacteria:capture_species=s__JACOUN01 sp016177805:heptad=MCP-44H])0.945:0.0204051[&&NHX:Sample_counter=rhiztom3--2:Type_counter=capture--2:besthit_avg=95.0:besthit_max=95.0:besthit_min=95.0:besthit_std=0:besthit_sum=95.0:bitscore_avg=232.0:bitscore_max=232.0:bitscore_min=232.0:bitscore_std=0:bitscore_sum=232.0:capture_class_counter=c__Gammaproteobacteria--2:capture_domain_counter=d__Bacteria--2:capture_family_counter=f__Rhodocyclaceae--2:capture_genus_counter=g__JACOUN01--2:capture_order_counter=o__Burkholderiales--2:capture_phylum_counter=p__Proteobacteria--2:capture_species_counter=s__JACOUN01 sp016177805--2:evalue_avg=6.49e-79:evalue_max=6.49e-79:evalue_min=6.49e-79:evalue_std=0:evalue_sum=6.49e-79:gapopen_avg=0.0:gapopen_max=0.0:gapopen_min=0.0:gapopen_std=0:gapopen_sum=0.0:gtdb_class_counter=:gtdb_domain_counter=:gtdb_family_counter=:gtdb_genus_counter=:gtdb_order_counter=:gtdb_phylum_counter=:gtdb_species_counter=:heptad_counter=MCP-44H--2:lbd_counter=:length_avg=139.0:length_max=139.0:length_min=139.0:length_std=0:length_sum=139.0:mismatch_avg=7.0:mismatch_max=7.0:mismatch_min=7.0:mismatch_std=0:mismatch_sum=7.0:name=N526141:qcovhsp_avg=95.2:qcovhsp_max=95.2:qcovhsp_min=95.2:qcovhsp_std=0:qcovhsp_sum=95.2:qend_avg=145.0:qend_max=145.0:qend_min=145.0:qend_std=0:qend_sum=145.0:qstart_avg=7.0:qstart_max=7.0:qstart_min=7.0:qstart_std=0:qstart_sum=7.0:ref_name_counter=GB_GCA_018262455.1_protein.faa_JAGSPR010000534.1_3@PF00015_full_PFAM.448.624--1:scovhsp_avg=79.0:scovhsp_max=79.0:scovhsp_min=79.0:scovhsp_std=0:scovhsp_sum=79.0:send_avg=139.0:send_max=139.0:send_min=139.0:send_std=0:send_sum=139.0:sstart_avg=1.0:sstart_max=1.0:sstart_min=1.0:sstart_std=0:sstart_sum=1.0],5a46d373-6e96-4955-be7a-efc57a8701ac_2@MCPsignal.61.236:0.0172345[&&NHX:Sample=rhizpot3:Type=capture:besthit=95.2:bitscore=277.0:capture_class=c__Halobacteria:capture_domain=d__Archaea:capture_family=f__Natrialbaceae:capture_genus=g__Haloterrigena:capture_order=o__Halobacteriales:capture_phylum=p__Halobacteriota:capture_species=s__Haloterrigena salina:evalue=3.13e-96:gapopen=0.0:heptad=MCP-44H:length=167.0:mismatch=8.0:qcovhsp=95.4:qend=173.0:qstart=7.0:ref_name=GB_GCA_018262455.1_protein.faa_JAGSPR010000534.1_3@PF00015_full_PFAM.448.624:scovhsp=94.9:send=167.0:sstart=1.0])0:5e-09[&&NHX:Sample_counter=rhizpot3--1||rhiztom3--2:Type_counter=capture--3:besthit_avg=95.1:besthit_max=95.2:besthit_min=95.0:besthit_std=0.14142135623731153:besthit_sum=190.2:bitscore_avg=254.5:bitscore_max=277.0:bitscore_min=232.0:bitscore_std=31.81980515339464:bitscore_sum=509.0:capture_class_counter=c__Gammaproteobacteria--2||c__Halobacteria--1:capture_domain_counter=d__Archaea--1||d__Bacteria--2:capture_family_counter=f__Natrialbaceae--1||f__Rhodocyclaceae--2:capture_genus_counter=g__Haloterrigena--1||g__JACOUN01--2:capture_order_counter=o__Burkholderiales--2||o__Halobacteriales--1:capture_phylum_counter=p__Halobacteriota--1||p__Proteobacteria--2:capture_species_counter=s__Haloterrigena salina--1||s__JACOUN01 sp016177805--2:evalue_avg=3.245e-79:evalue_max=6.49e-79:evalue_min=3.13e-96:evalue_std=4.589123009900694e-79:evalue_sum=6.49e-79:gapopen_avg=0.0:gapopen_max=0.0:gapopen_min=0.0:gapopen_std=0.0:gapopen_sum=0.0:gtdb_class_counter=:gtdb_domain_counter=:gtdb_family_counter=:gtdb_genus_counter=:gtdb_order_counter=:gtdb_phylum_counter=:gtdb_species_counter=:heptad_counter=MCP-44H--3:lbd_counter=:length_avg=153.0:length_max=167.0:length_min=139.0:length_std=19.79898987322333:length_sum=306.0:mismatch_avg=7.5:mismatch_max=8.0:mismatch_min=7.0:mismatch_std=0.7071067811865476:mismatch_sum=15.0:name=N526143:qcovhsp_avg=95.30000000000001:qcovhsp_max=95.4:qcovhsp_min=95.2:qcovhsp_std=0.14142135623731153:qcovhsp_sum=190.60000000000002:qend_avg=159.0:qend_max=173.0:qend_min=145.0:qend_std=19.79898987322333:qend_sum=318.0:qstart_avg=7.0:qstart_max=7.0:qstart_min=7.0:qstart_std=0.0:qstart_sum=14.0:ref_name_counter=GB_GCA_018262455.1_protein.faa_JAGSPR010000534.1_3@PF00015_full_PFAM.448.624--2:scovhsp_avg=86.95:scovhsp_max=94.9:scovhsp_min=79.0:scovhsp_std=11.24299782086611:scovhsp_sum=173.9:send_avg=153.0:send_max=167.0:send_min=139.0:send_std=19.79898987322333:send_sum=306.0:sstart_avg=1.0:sstart_max=1.0:sstart_min=1.0:sstart_std=0.0:sstart_sum=2.0])0.837:0.0125452[&&NHX:Sample_counter=rhizpot3--1||rhiztom3--4:Type_counter=capture--5:besthit_avg=95.0:besthit_max=95.2:besthit_min=94.7:besthit_std=0.21602468994692736:besthit_sum=380.0:bitscore_avg=243.25:bitscore_max=277.0:bitscore_min=219.0:bitscore_std=24.878035828149027:bitscore_sum=973.0:capture_class_counter=c__Alphaproteobacteria--2||c__Gammaproteobacteria--2||c__Halobacteria--1:capture_domain_counter=d__Archaea--1||d__Bacteria--4:capture_family_counter=f__Natrialbaceae--1||f__Rhodocyclaceae--2||f__Sphingomonadaceae--2:capture_genus_counter=g__Erythrobacter--2||g__Haloterrigena--1||g__JACOUN01--2:capture_order_counter=o__Burkholderiales--2||o__Halobacteriales--1||o__Sphingomonadales--2:capture_phylum_counter=p__Halobacteriota--1||p__Proteobacteria--4:capture_species_counter=s__Erythrobacter sp001515985--2||s__Haloterrigena salina--1||s__JACOUN01 sp016177805--2:evalue_avg=1.29751622515275e-74:evalue_max=5.19e-74:evalue_min=3.13e-96:evalue_std=2.594989183411846e-74:evalue_sum=5.190064900611e-74:gapopen_avg=0.0:gapopen_max=0.0:gapopen_min=0.0:gapopen_std=0.0:gapopen_sum=0.0:gtdb_class_counter=:gtdb_domain_counter=:gtdb_family_counter=:gtdb_genus_counter=:gtdb_order_counter=:gtdb_phylum_counter=:gtdb_species_counter=:heptad_counter=MCP-44H--5:lbd_counter=:length_avg=145.5:length_max=167.0:length_min=132.0:length_std=15.154757228892407:length_sum=582.0:mismatch_avg=7.25:mismatch_max=8.0:mismatch_min=7.0:mismatch_std=0.5:mismatch_sum=29.0:name=N526144:qcovhsp_avg=96.05000000000001:qcovhsp_max=98.6:qcovhsp_min=95.0:qcovhsp_std=1.7078251276599292:qcovhsp_sum=384.20000000000005:qend_avg=150.75:qend_max=173.0:qend_min=139.0:qend_std=15.152007567755943:qend_sum=603.0:qstart_avg=6.25:qstart_max=8.0:qstart_min=3.0:qstart_std=2.217355782608345:qstart_sum=25.0:ref_name_counter=GB_GCA_018262455.1_protein.faa_JAGSPR010000534.1_3@PF00015_full_PFAM.448.624--4:scovhsp_avg=82.675:scovhsp_max=94.9:scovhsp_min=75.0:scovhsp_std=8.614474253642339:scovhsp_sum=330.7:send_avg=151.0:send_max=167.0:send_min=132.0:send_std=18.12916618784953:send_sum=604.0:sstart_avg=6.5:sstart_max=23.0:sstart_min=1.0:sstart_std=11.0:sstart_sum=26.0],(689ec844-9711-4d03-aa98-185c5ebe4b96_4@MCPsignal.267.352:0.0685906[&&NHX:Sample=rhizpot1:Type=capture:capture_class=c__Halobacteria:capture_domain=d__Archaea:capture_family=f__Haloferacaceae:capture_genus=g__Halorubrum:capture_order=o__Halobacteriales:capture_phylum=p__Halobacteriota:capture_species=s__Halorubrum cibi:heptad=MCP-44H],GB_GCA_018262455.1_protein.faa_JAGSPR010000534.1_3@PF00015_full_PFAM.448.624:0.0201538[&&NHX:Type=GTDB:gtdb_class=c__Polyangia:gtdb_domain=d__Bacteria:gtdb_family=f__Haliangiaceae:gtdb_genus=g__JABFXX01:gtdb_order=o__Haliangiales:gtdb_phylum=p__Myxococcota:gtdb_species=s__JABFXX01 sp018262455:heptad=MCP-40H:species=d__Bacteria_p__Myxococcota_c__Polyangia_o__Haliangiales_f__Haliangiaceae_g__JABFXX01_s__JABFXX01 sp018262455])0.531:0.00681233[&&NHX:Sample_counter=rhizpot1--1:Type_counter=GTDB--1||capture--1:capture_class_counter=c__Halobacteria--1:capture_domain_counter=d__Archaea--1:capture_family_counter=f__Haloferacaceae--1:capture_genus_counter=g__Halorubrum--1:capture_order_counter=o__Halobacteriales--1:capture_phylum_counter=p__Halobacteriota--1:capture_species_counter=s__Halorubrum cibi--1:gtdb_class_counter=c__Polyangia--1:gtdb_domain_counter=d__Bacteria--1:gtdb_family_counter=f__Haliangiaceae--1:gtdb_genus_counter=g__JABFXX01--1:gtdb_order_counter=o__Haliangiales--1:gtdb_phylum_counter=p__Myxococcota--1:gtdb_species_counter=s__JABFXX01 sp018262455--1:heptad_counter=MCP-40H--1||MCP-44H--1:lbd_counter=:lca_tree=s__JABFXX01 sp018262455:name=N526147:ref_name_counter=])0.823:0.0241901[&&NHX:Sample_counter=rhizpot1--1||rhizpot3--1||rhiztom3--4:Type_counter=GTDB--1||capture--6:besthit_avg=95.0:besthit_max=95.2:besthit_min=94.7:besthit_std=0.21602468994692736:besthit_sum=380.0:bitscore_avg=243.25:bitscore_max=277.0:bitscore_min=219.0:bitscore_std=24.878035828149027:bitscore_sum=973.0:capture_class_counter=c__Alphaproteobacteria--2||c__Gammaproteobacteria--2||c__Halobacteria--2:capture_domain_counter=d__Archaea--2||d__Bacteria--4:capture_family_counter=f__Haloferacaceae--1||f__Natrialbaceae--1||f__Rhodocyclaceae--2||f__Sphingomonadaceae--2:capture_genus_counter=g__Erythrobacter--2||g__Halorubrum--1||g__Haloterrigena--1||g__JACOUN01--2:capture_order_counter=o__Burkholderiales--2||o__Halobacteriales--2||o__Sphingomonadales--2:capture_phylum_counter=p__Halobacteriota--2||p__Proteobacteria--4:capture_species_counter=s__Erythrobacter sp001515985--2||s__Halorubrum cibi--1||s__Haloterrigena salina--1||s__JACOUN01 sp016177805--2:evalue_avg=1.29751622515275e-74:evalue_max=5.19e-74:evalue_min=3.13e-96:evalue_std=2.594989183411846e-74:evalue_sum=5.190064900611e-74:gapopen_avg=0.0:gapopen_max=0.0:gapopen_min=0.0:gapopen_std=0.0:gapopen_sum=0.0:gtdb_class_counter=c__Polyangia--1:gtdb_domain_counter=d__Bacteria--1:gtdb_family_counter=f__Haliangiaceae--1:gtdb_genus_counter=g__JABFXX01--1:gtdb_order_counter=o__Haliangiales--1:gtdb_phylum_counter=p__Myxococcota--1:gtdb_species_counter=s__JABFXX01 sp018262455--1:heptad_counter=MCP-40H--1||MCP-44H--6:lbd_counter=:lca_tree=s__JABFXX01 sp018262455:length_avg=145.5:length_max=167.0:length_min=132.0:length_std=15.154757228892407:length_sum=582.0:mismatch_avg=7.25:mismatch_max=8.0:mismatch_min=7.0:mismatch_std=0.5:mismatch_sum=29.0:name=N526148:qcovhsp_avg=96.05000000000001:qcovhsp_max=98.6:qcovhsp_min=95.0:qcovhsp_std=1.7078251276599292:qcovhsp_sum=384.20000000000005:qend_avg=150.75:qend_max=173.0:qend_min=139.0:qend_std=15.152007567755943:qend_sum=603.0:qstart_avg=6.25:qstart_max=8.0:qstart_min=3.0:qstart_std=2.217355782608345:qstart_sum=25.0:ref_name_counter=GB_GCA_018262455.1_protein.faa_JAGSPR010000534.1_3@PF00015_full_PFAM.448.624--4:scovhsp_avg=82.675:scovhsp_max=94.9:scovhsp_min=75.0:scovhsp_std=8.614474253642339:scovhsp_sum=330.7:send_avg=151.0:send_max=167.0:send_min=132.0:send_std=18.12916618784953:send_sum=604.0:sstart_avg=6.5:sstart_max=23.0:sstart_min=1.0:sstart_std=11.0:sstart_sum=26.0])0.924:0.0309724[&&NHX:Sample_counter=rhizpot1--4||rhizpot3--3||rhiztom2--2||rhiztom3--8:Type_counter=GTDB--2||capture--17:besthit_avg=92.03:besthit_max=95.8:besthit_min=80.7:besthit_std=5.149336526841751:besthit_sum=920.3000000000001:bitscore_avg=241.5:bitscore_max=277.0:bitscore_min=217.0:bitscore_std=18.62644476126468:bitscore_sum=2415.0:capture_class_counter=c__Alphaproteobacteria--2||c__Clostridia--1||c__Gammaproteobacteria--3||c__Halobacteria--10||c__Phycisphaerae--1:capture_domain_counter=d__Archaea--10||d__Bacteria--7:capture_family_counter=f__Haloferacaceae--1||f__Lachnospiraceae--1||f__Natrialbaceae--9||f__Rhodocyclaceae--3||f__Sphingomonadaceae--2||f__UBA1924--1:capture_genus_counter=g__Erythrobacter--2||g__Eubacterium_F--1||g__Halorubrum--1||g__Haloterrigena--3||g__Halovivax--6||g__JACOUN01--3||g__UBA6054--1:capture_order_counter=o__Burkholderiales--3||o__Halobacteriales--10||o__Lachnospirales--1||o__Phycisphaerales--1||o__Sphingomonadales--2:capture_phylum_counter=p__Firmicutes_A--1||p__Halobacteriota--10||p__Planctomycetota--1||p__Proteobacteria--5:capture_species_counter=s__Erythrobacter sp001515985--2||s__Eubacterium_F sp910579145--1||s__Halorubrum cibi--1||s__Haloterrigena salina--1||s__Haloterrigena turkmenica--2||s__Halovivax asiaticus--6||s__JACOUN01 sp016177805--3||s__UBA6054 sp002429045--1:evalue_avg=2.1819177498826108e-73:evalue_max=2.13e-72:evalue_min=3.13e-96:evalue_std=6.719389112087457e-73:evalue_sum=2.1819177498826108e-72:gapopen_avg=0.2:gapopen_max=2.0:gapopen_min=0.0:gapopen_std=0.6324555320336759:gapopen_sum=2.0:gtdb_class_counter=c__Polyangia--2:gtdb_domain_counter=d__Bacteria--2:gtdb_family_counter=f__Haliangiaceae--2:gtdb_genus_counter=g__JABFXX01--2:gtdb_order_counter=o__Haliangiales--2:gtdb_phylum_counter=p__Myxococcota--2:gtdb_species_counter=s__JABFXX01 sp013812655--1||s__JABFXX01 sp018262455--1:heptad_counter=MCP-40H--3||MCP-44H--16:lbd_counter=:lca_tree=g__JABFXX01:length_avg=150.9:length_max=167.0:length_min=132.0:length_std=11.985639555549614:length_sum=1509.0:mismatch_avg=12.1:mismatch_max=30.0:mismatch_min=6.0:mismatch_std=8.22529972435993:mismatch_sum=121.0:name=N526149:qcovhsp_avg=97.7:qcovhsp_max=100.0:qcovhsp_min=95.0:qcovhsp_std=2.142687823998424:qcovhsp_sum=977.0:qend_avg=154.0:qend_max=173.0:qend_min=139.0:qend_std=12.274635093014645:qend_sum=1540.0:qstart_avg=4.3:qstart_max=8.0:qstart_min=1.0:qstart_std=3.020301677353145:qstart_sum=43.0:ref_name_counter=GB_GCA_013812655.1_protein.faa_JACCTC010000081.1_16@PF00015_full_PFAM.430.608--5||GB_GCA_018262455.1_protein.faa_JAGSPR010000534.1_3@PF00015_full_PFAM.448.624--5:scovhsp_avg=85.25999999999999:scovhsp_max=94.9:scovhsp_min=75.0:scovhsp_std=6.753139187732538:scovhsp_sum=852.5999999999999:send_avg=158.7:send_max=167.0:send_min=132.0:send_std=12.419071355513395:send_sum=1587.0:sstart_avg=8.8:sstart_max=23.0:sstart_min=1.0:sstart_std=9.199033765685515:sstart_sum=88.0])0.879:0.0195558[&&NHX:Sample_counter=rhizpot1--4||rhizpot3--5||rhiztom1--2||rhiztom2--3||rhiztom3--12:Type_counter=GTDB--5||capture--26:besthit_avg=91.99333333333334:besthit_max=99.4:besthit_min=80.7:besthit_std=4.842293828735461:besthit_sum=1379.9:bitscore_avg=241.53333333333333:bitscore_max=295.0:bitscore_min=171.0:bitscore_std=29.502703669486362:bitscore_sum=3623.0:capture_class_counter=c__Alphaproteobacteria--6||c__Clostridia--1||c__Cyanobacteriia--1||c__Gammaproteobacteria--4||c__Gemmatimonadetes--1||c__Halobacteria--12||c__Phycisphaerae--1:capture_domain_counter=d__Archaea--12||d__Bacteria--14:capture_family_counter=f__Cellvibrionaceae--1||f__Elsteraceae--2||f__Haloferacaceae--1||f__Lachnospiraceae--1||f__Magnetospirillaceae--1||f__Natrialbaceae--11||f__Pseudanabaenaceae--1||f__RSA9--1||f__Rhodocyclaceae--3||f__Sphingomonadaceae--3||f__UBA1924--1:capture_genus_counter=g__Erythrobacter--2||g__Eubacterium_F--1||g__Halorubrum--1||g__Haloterrigena--3||g__Halovivax--8||g__JACOUN01--3||g__JACQAI01--2||g__JADGQX01--1||g__Novosphingobium--1||g__Pseudanabaena--1||g__Telmatospirillum--1||g__UBA5868--1||g__UBA6054--1:capture_order_counter=o__Burkholderiales--3||o__Elsterales--2||o__Halobacteriales--12||o__Lachnospirales--1||o__Longimicrobiales--1||o__Phycisphaerales--1||o__Pseudanabaenales--1||o__Pseudomonadales--1||o__Rhodospirillales--1||o__Sphingomonadales--3:capture_phylum_counter=p__Cyanobacteria--1||p__Firmicutes_A--1||p__Gemmatimonadota--1||p__Halobacteriota--12||p__Planctomycetota--1||p__Proteobacteria--10:capture_species_counter=s__Erythrobacter sp001515985--2||s__Eubacterium_F sp910579145--1||s__Halorubrum cibi--1||s__Haloterrigena salina--1||s__Haloterrigena turkmenica--2||s__Halovivax asiaticus--8||s__JACOUN01 sp016177805--3||s__JACQAI01 sp016195115--2||s__JADGQX01 sp017881445--1||s__Novosphingobium profundi--1||s__Pseudanabaena sp903819605--1||s__Telmatospirillum siberiense--1||s__UBA5868 sp002432555--1||s__UBA6054 sp002429045--1:evalue_avg=5.886666666666667e-56:evalue_max=8.83e-55:evalue_min=8.91e-103:evalue_std=2.2798961964674327e-55:evalue_sum=8.83e-55:gapopen_avg=0.2:gapopen_max=2.0:gapopen_min=0.0:gapopen_std=0.5606119105813882:gapopen_sum=3.0:gtdb_class_counter=c__Polyangia--5:gtdb_domain_counter=d__Bacteria--5:gtdb_family_counter=f__Haliangiaceae--5:gtdb_genus_counter=g__JABFXX01--5:gtdb_order_counter=o__Haliangiales--5:gtdb_phylum_counter=p__Myxococcota--5:gtdb_species_counter=s__JABFXX01 sp013812655--1||s__JABFXX01 sp013813765--1||s__JABFXX01 sp016720595--1||s__JABFXX01 sp016794545--1||s__JABFXX01 sp018262455--1:heptad_counter=MCP-40H--8||MCP-44H--23:lbd_counter=:lca_tree=g__JABFXX01:length_avg=151.4:length_max=175.0:length_min=108.0:length_std=18.527200081424684:length_sum=2271.0:mismatch_avg=12.066666666666666:mismatch_max=30.0:mismatch_min=1.0:mismatch_std=7.887301427581161:mismatch_sum=181.0:name=N526150:qcovhsp_avg=98.25333333333333:qcovhsp_max=100.0:qcovhsp_min=95.0:qcovhsp_std=1.9577197620360942:qcovhsp_sum=1473.8:qend_avg=153.6:qend_max=175.0:qend_min=108.0:qend_std=18.523344344752807:qend_sum=2304.0:qstart_avg=3.3333333333333335:qstart_max=8.0:qstart_min=1.0:qstart_std=2.8452131897694577:qstart_sum=50.0:ref_name_counter=GB_GCA_013812655.1_protein.faa_JACCTC010000081.1_16@PF00015_full_PFAM.430.608--5||GB_GCA_013813765.1_protein.faa_JACCRC010000360.1_5@PF00015_full_PFAM.423.633--1||GB_GCA_016720595.1_protein.faa_JADKKI010000023.1_68@PF00015_full_PFAM.438.619--2||GB_GCA_016794545.1_protein.faa_JAEUJX010000168.1_5@PF00015_full_PFAM.430.637--2||GB_GCA_018262455.1_protein.faa_JAGSPR010000534.1_3@PF00015_full_PFAM.448.624--5:scovhsp_avg=82.67333333333333:scovhsp_max=94.9:scovhsp_min=52.2:scovhsp_std=10.587287975051337:scovhsp_sum=1240.1:send_avg=163.06666666666666:send_max=197.0:send_min=129.0:send_std=18.86594311249267:send_sum=2446.0:sstart_avg=12.733333333333333:sstart_max=35.0:sstart_min=1.0:sstart_std=11.423451233985205:sstart_sum=191.0],GB_GCA_016763395.1_protein.faa_JAESTW010000057.1_3@PF00015_full_PFAM.320.500:0.18626[&&NHX:Type=GTDB:gtdb_class=c__Polyangia:gtdb_domain=d__Bacteria:gtdb_family=f__Haliangiaceae:gtdb_genus=g__NORP324:gtdb_order=o__Haliangiales:gtdb_phylum=p__Myxococcota:gtdb_species=s__NORP324 sp016763395:heptad=MCP-44H:species=d__Bacteria_p__Myxococcota_c__Polyangia_o__Haliangiales_f__Haliangiaceae_g__NORP324_s__NORP324 sp016763395])0.722:0.0139136[&&NHX:Sample_counter=rhizpot1--4||rhizpot3--5||rhiztom1--2||rhiztom2--3||rhiztom3--12:Type_counter=GTDB--6||capture--26:besthit_avg=91.99333333333334:besthit_max=99.4:besthit_min=80.7:besthit_std=4.842293828735461:besthit_sum=1379.9:bitscore_avg=241.53333333333333:bitscore_max=295.0:bitscore_min=171.0:bitscore_std=29.502703669486362:bitscore_sum=3623.0:capture_class_counter=c__Alphaproteobacteria--6||c__Clostridia--1||c__Cyanobacteriia--1||c__Gammaproteobacteria--4||c__Gemmatimonadetes--1||c__Halobacteria--12||c__Phycisphaerae--1:capture_domain_counter=d__Archaea--12||d__Bacteria--14:capture_family_counter=f__Cellvibrionaceae--1||f__Elsteraceae--2||f__Haloferacaceae--1||f__Lachnospiraceae--1||f__Magnetospirillaceae--1||f__Natrialbaceae--11||f__Pseudanabaenaceae--1||f__RSA9--1||f__Rhodocyclaceae--3||f__Sphingomonadaceae--3||f__UBA1924--1:capture_genus_counter=g__Erythrobacter--2||g__Eubacterium_F--1||g__Halorubrum--1||g__Haloterrigena--3||g__Halovivax--8||g__JACOUN01--3||g__JACQAI01--2||g__JADGQX01--1||g__Novosphingobium--1||g__Pseudanabaena--1||g__Telmatospirillum--1||g__UBA5868--1||g__UBA6054--1:capture_order_counter=o__Burkholderiales--3||o__Elsterales--2||o__Halobacteriales--12||o__Lachnospirales--1||o__Longimicrobiales--1||o__Phycisphaerales--1||o__Pseudanabaenales--1||o__Pseudomonadales--1||o__Rhodospirillales--1||o__Sphingomonadales--3:capture_phylum_counter=p__Cyanobacteria--1||p__Firmicutes_A--1||p__Gemmatimonadota--1||p__Halobacteriota--12||p__Planctomycetota--1||p__Proteobacteria--10:capture_species_counter=s__Erythrobacter sp001515985--2||s__Eubacterium_F sp910579145--1||s__Halorubrum cibi--1||s__Haloterrigena salina--1||s__Haloterrigena turkmenica--2||s__Halovivax asiaticus--8||s__JACOUN01 sp016177805--3||s__JACQAI01 sp016195115--2||s__JADGQX01 sp017881445--1||s__Novosphingobium profundi--1||s__Pseudanabaena sp903819605--1||s__Telmatospirillum siberiense--1||s__UBA5868 sp002432555--1||s__UBA6054 sp002429045--1:evalue_avg=5.886666666666667e-56:evalue_max=8.83e-55:evalue_min=8.91e-103:evalue_std=2.2798961964674327e-55:evalue_sum=8.83e-55:gapopen_avg=0.2:gapopen_max=2.0:gapopen_min=0.0:gapopen_std=0.5606119105813882:gapopen_sum=3.0:gtdb_class_counter=c__Polyangia--6:gtdb_domain_counter=d__Bacteria--6:gtdb_family_counter=f__Haliangiaceae--6:gtdb_genus_counter=g__JABFXX01--5||g__NORP324--1:gtdb_order_counter=o__Haliangiales--6:gtdb_phylum_counter=p__Myxococcota--6:gtdb_species_counter=s__JABFXX01 sp013812655--1||s__JABFXX01 sp013813765--1||s__JABFXX01 sp016720595--1||s__JABFXX01 sp016794545--1||s__JABFXX01 sp018262455--1||s__NORP324 sp016763395--1:heptad_counter=MCP-40H--8||MCP-44H--24:lbd_counter=:lca_tree=f__Haliangiaceae:length_avg=151.4:length_max=175.0:length_min=108.0:length_std=18.527200081424684:length_sum=2271.0:mismatch_avg=12.066666666666666:mismatch_max=30.0:mismatch_min=1.0:mismatch_std=7.887301427581161:mismatch_sum=181.0:name=N526152:qcovhsp_avg=98.25333333333333:qcovhsp_max=100.0:qcovhsp_min=95.0:qcovhsp_std=1.9577197620360942:qcovhsp_sum=1473.8:qend_avg=153.6:qend_max=175.0:qend_min=108.0:qend_std=18.523344344752807:qend_sum=2304.0:qstart_avg=3.3333333333333335:qstart_max=8.0:qstart_min=1.0:qstart_std=2.8452131897694577:qstart_sum=50.0:ref_name_counter=GB_GCA_013812655.1_protein.faa_JACCTC010000081.1_16@PF00015_full_PFAM.430.608--5||GB_GCA_013813765.1_protein.faa_JACCRC010000360.1_5@PF00015_full_PFAM.423.633--1||GB_GCA_016720595.1_protein.faa_JADKKI010000023.1_68@PF00015_full_PFAM.438.619--2||GB_GCA_016794545.1_protein.faa_JAEUJX010000168.1_5@PF00015_full_PFAM.430.637--2||GB_GCA_018262455.1_protein.faa_JAGSPR010000534.1_3@PF00015_full_PFAM.448.624--5:scovhsp_avg=82.67333333333333:scovhsp_max=94.9:scovhsp_min=52.2:scovhsp_std=10.587287975051337:scovhsp_sum=1240.1:send_avg=163.06666666666666:send_max=197.0:send_min=129.0:send_std=18.86594311249267:send_sum=2446.0:sstart_avg=12.733333333333333:sstart_max=35.0:sstart_min=1.0:sstart_std=11.423451233985205:sstart_sum=191.0],bd8f1984-77e5-4d22-b3ec-435f7af886be_2@MCPsignal.285.347:5e-09[&&NHX:Sample=rhizpot3:Type=capture:capture_class=c__Clostridia:capture_domain=d__Bacteria:capture_family=f__Lachnospiraceae:capture_genus=g__Eubacterium_F:capture_order=o__Lachnospirales:capture_phylum=p__Firmicutes_A:capture_species=s__Eubacterium_F sp910579145:heptad=MCP-44H])0.77:0.0201164[&&NHX:Sample_counter=rhizpot1--4||rhizpot3--6||rhiztom1--2||rhiztom2--3||rhiztom3--12:Type_counter=GTDB--6||capture--27:besthit_avg=91.99333333333334:besthit_max=99.4:besthit_min=80.7:besthit_std=4.842293828735461:besthit_sum=1379.9:bitscore_avg=241.53333333333333:bitscore_max=295.0:bitscore_min=171.0:bitscore_std=29.502703669486362:bitscore_sum=3623.0:capture_class_counter=c__Alphaproteobacteria--6||c__Clostridia--2||c__Cyanobacteriia--1||c__Gammaproteobacteria--4||c__Gemmatimonadetes--1||c__Halobacteria--12||c__Phycisphaerae--1:capture_domain_counter=d__Archaea--12||d__Bacteria--15:capture_family_counter=f__Cellvibrionaceae--1||f__Elsteraceae--2||f__Haloferacaceae--1||f__Lachnospiraceae--2||f__Magnetospirillaceae--1||f__Natrialbaceae--11||f__Pseudanabaenaceae--1||f__RSA9--1||f__Rhodocyclaceae--3||f__Sphingomonadaceae--3||f__UBA1924--1:capture_genus_counter=g__Erythrobacter--2||g__Eubacterium_F--2||g__Halorubrum--1||g__Haloterrigena--3||g__Halovivax--8||g__JACOUN01--3||g__JACQAI01--2||g__JADGQX01--1||g__Novosphingobium--1||g__Pseudanabaena--1||g__Telmatospirillum--1||g__UBA5868--1||g__UBA6054--1:capture_order_counter=o__Burkholderiales--3||o__Elsterales--2||o__Halobacteriales--12||o__Lachnospirales--2||o__Longimicrobiales--1||o__Phycisphaerales--1||o__Pseudanabaenales--1||o__Pseudomonadales--1||o__Rhodospirillales--1||o__Sphingomonadales--3:capture_phylum_counter=p__Cyanobacteria--1||p__Firmicutes_A--2||p__Gemmatimonadota--1||p__Halobacteriota--12||p__Planctomycetota--1||p__Proteobacteria--10:capture_species_counter=s__Erythrobacter sp001515985--2||s__Eubacterium_F sp910579145--2||s__Halorubrum cibi--1||s__Haloterrigena salina--1||s__Haloterrigena turkmenica--2||s__Halovivax asiaticus--8||s__JACOUN01 sp016177805--3||s__JACQAI01 sp016195115--2||s__JADGQX01 sp017881445--1||s__Novosphingobium profundi--1||s__Pseudanabaena sp903819605--1||s__Telmatospirillum siberiense--1||s__UBA5868 sp002432555--1||s__UBA6054 sp002429045--1:evalue_avg=5.886666666666667e-56:evalue_max=8.83e-55:evalue_min=8.91e-103:evalue_std=2.2798961964674327e-55:evalue_sum=8.83e-55:gapopen_avg=0.2:gapopen_max=2.0:gapopen_min=0.0:gapopen_std=0.5606119105813882:gapopen_sum=3.0:gtdb_class_counter=c__Polyangia--6:gtdb_domain_counter=d__Bacteria--6:gtdb_family_counter=f__Haliangiaceae--6:gtdb_genus_counter=g__JABFXX01--5||g__NORP324--1:gtdb_order_counter=o__Haliangiales--6:gtdb_phylum_counter=p__Myxococcota--6:gtdb_species_counter=s__JABFXX01 sp013812655--1||s__JABFXX01 sp013813765--1||s__JABFXX01 sp016720595--1||s__JABFXX01 sp016794545--1||s__JABFXX01 sp018262455--1||s__NORP324 sp016763395--1:heptad_counter=MCP-40H--8||MCP-44H--25:lbd_counter=:lca_tree=f__Haliangiaceae:length_avg=151.4:length_max=175.0:length_min=108.0:length_std=18.527200081424684:length_sum=2271.0:mismatch_avg=12.066666666666666:mismatch_max=30.0:mismatch_min=1.0:mismatch_std=7.887301427581161:mismatch_sum=181.0:name=N526154:qcovhsp_avg=98.25333333333333:qcovhsp_max=100.0:qcovhsp_min=95.0:qcovhsp_std=1.9577197620360942:qcovhsp_sum=1473.8:qend_avg=153.6:qend_max=175.0:qend_min=108.0:qend_std=18.523344344752807:qend_sum=2304.0:qstart_avg=3.3333333333333335:qstart_max=8.0:qstart_min=1.0:qstart_std=2.8452131897694577:qstart_sum=50.0:ref_name_counter=GB_GCA_013812655.1_protein.faa_JACCTC010000081.1_16@PF00015_full_PFAM.430.608--5||GB_GCA_013813765.1_protein.faa_JACCRC010000360.1_5@PF00015_full_PFAM.423.633--1||GB_GCA_016720595.1_protein.faa_JADKKI010000023.1_68@PF00015_full_PFAM.438.619--2||GB_GCA_016794545.1_protein.faa_JAEUJX010000168.1_5@PF00015_full_PFAM.430.637--2||GB_GCA_018262455.1_protein.faa_JAGSPR010000534.1_3@PF00015_full_PFAM.448.624--5:scovhsp_avg=82.67333333333333:scovhsp_max=94.9:scovhsp_min=52.2:scovhsp_std=10.587287975051337:scovhsp_sum=1240.1:send_avg=163.06666666666666:send_max=197.0:send_min=129.0:send_std=18.86594311249267:send_sum=2446.0:sstart_avg=12.733333333333333:sstart_max=35.0:sstart_min=1.0:sstart_std=11.423451233985205:sstart_sum=191.0])0.019:0.0193708[&&NHX:Sample_counter=rhizpot1--4||rhizpot3--6||rhiztom1--3||rhiztom2--3||rhiztom3--12:Type_counter=GTDB--7||capture--28:besthit_avg=91.99333333333334:besthit_max=99.4:besthit_min=80.7:besthit_std=4.842293828735461:besthit_sum=1379.9:bitscore_avg=241.53333333333333:bitscore_max=295.0:bitscore_min=171.0:bitscore_std=29.502703669486362:bitscore_sum=3623.0:capture_class_counter=c__Alphaproteobacteria--6||c__Clostridia--2||c__Cyanobacteriia--1||c__Gammaproteobacteria--5||c__Gemmatimonadetes--1||c__Halobacteria--12||c__Phycisphaerae--1:capture_domain_counter=d__Archaea--12||d__Bacteria--16:capture_family_counter=f__Burkholderiaceae--1||f__Cellvibrionaceae--1||f__Elsteraceae--2||f__Haloferacaceae--1||f__Lachnospiraceae--2||f__Magnetospirillaceae--1||f__Natrialbaceae--11||f__Pseudanabaenaceae--1||f__RSA9--1||f__Rhodocyclaceae--3||f__Sphingomonadaceae--3||f__UBA1924--1:capture_genus_counter=g__Duganella--1||g__Erythrobacter--2||g__Eubacterium_F--2||g__Halorubrum--1||g__Haloterrigena--3||g__Halovivax--8||g__JACOUN01--3||g__JACQAI01--2||g__JADGQX01--1||g__Novosphingobium--1||g__Pseudanabaena--1||g__Telmatospirillum--1||g__UBA5868--1||g__UBA6054--1:capture_order_counter=o__Burkholderiales--4||o__Elsterales--2||o__Halobacteriales--12||o__Lachnospirales--2||o__Longimicrobiales--1||o__Phycisphaerales--1||o__Pseudanabaenales--1||o__Pseudomonadales--1||o__Rhodospirillales--1||o__Sphingomonadales--3:capture_phylum_counter=p__Cyanobacteria--1||p__Firmicutes_A--2||p__Gemmatimonadota--1||p__Halobacteriota--12||p__Planctomycetota--1||p__Proteobacteria--11:capture_species_counter=s__Duganella radicis--1||s__Erythrobacter sp001515985--2||s__Eubacterium_F sp910579145--2||s__Halorubrum cibi--1||s__Haloterrigena salina--1||s__Haloterrigena turkmenica--2||s__Halovivax asiaticus--8||s__JACOUN01 sp016177805--3||s__JACQAI01 sp016195115--2||s__JADGQX01 sp017881445--1||s__Novosphingobium profundi--1||s__Pseudanabaena sp903819605--1||s__Telmatospirillum siberiense--1||s__UBA5868 sp002432555--1||s__UBA6054 sp002429045--1:evalue_avg=5.886666666666667e-56:evalue_max=8.83e-55:evalue_min=8.91e-103:evalue_std=2.2798961964674327e-55:evalue_sum=8.83e-55:gapopen_avg=0.2:gapopen_max=2.0:gapopen_min=0.0:gapopen_std=0.5606119105813882:gapopen_sum=3.0:gtdb_class_counter=c__Polyangia--7:gtdb_domain_counter=d__Bacteria--7:gtdb_family_counter=f__Haliangiaceae--7:gtdb_genus_counter=g__JABFXX01--5||g__NORP324--1||g__UBA2376--1:gtdb_order_counter=o__Haliangiales--7:gtdb_phylum_counter=p__Myxococcota--7:gtdb_species_counter=s__JABFXX01 sp013812655--1||s__JABFXX01 sp013813765--1||s__JABFXX01 sp016720595--1||s__JABFXX01 sp016794545--1||s__JABFXX01 sp018262455--1||s__NORP324 sp016763395--1||s__UBA2376 sp900696455--1:heptad_counter=MCP-40H--8||MCP-44H--27:lbd_counter=:lca_tree=f__Haliangiaceae:length_avg=151.4:length_max=175.0:length_min=108.0:length_std=18.527200081424684:length_sum=2271.0:mismatch_avg=12.066666666666666:mismatch_max=30.0:mismatch_min=1.0:mismatch_std=7.887301427581161:mismatch_sum=181.0:name=N526155:qcovhsp_avg=98.25333333333333:qcovhsp_max=100.0:qcovhsp_min=95.0:qcovhsp_std=1.9577197620360942:qcovhsp_sum=1473.8:qend_avg=153.6:qend_max=175.0:qend_min=108.0:qend_std=18.523344344752807:qend_sum=2304.0:qstart_avg=3.3333333333333335:qstart_max=8.0:qstart_min=1.0:qstart_std=2.8452131897694577:qstart_sum=50.0:ref_name_counter=GB_GCA_013812655.1_protein.faa_JACCTC010000081.1_16@PF00015_full_PFAM.430.608--5||GB_GCA_013813765.1_protein.faa_JACCRC010000360.1_5@PF00015_full_PFAM.423.633--1||GB_GCA_016720595.1_protein.faa_JADKKI010000023.1_68@PF00015_full_PFAM.438.619--2||GB_GCA_016794545.1_protein.faa_JAEUJX010000168.1_5@PF00015_full_PFAM.430.637--2||GB_GCA_018262455.1_protein.faa_JAGSPR010000534.1_3@PF00015_full_PFAM.448.624--5:scovhsp_avg=82.67333333333333:scovhsp_max=94.9:scovhsp_min=52.2:scovhsp_std=10.587287975051337:scovhsp_sum=1240.1:send_avg=163.06666666666666:send_max=197.0:send_min=129.0:send_std=18.86594311249267:send_sum=2446.0:sstart_avg=12.733333333333333:sstart_max=35.0:sstart_min=1.0:sstart_std=11.423451233985205:sstart_sum=191.0],a9c134a5-fb1f-49d9-9503-4665dd1863f9_4@MCPsignal.188.253:0.0238049[&&NHX:Sample=rhiztom3:Type=capture:capture_class=c__Alphaproteobacteria:capture_domain=d__Bacteria:capture_family=f__Sphingomonadaceae:capture_genus=g__Erythrobacter:capture_order=o__Sphingomonadales:capture_phylum=p__Proteobacteria:capture_species=s__Erythrobacter sp001515985:heptad=MCP-44H])0:1.8e-08[&&NHX:Sample_counter=rhizpot1--4||rhizpot3--6||rhiztom1--3||rhiztom2--3||rhiztom3--13:Type_counter=GTDB--7||capture--29:besthit_avg=91.99333333333334:besthit_max=99.4:besthit_min=80.7:besthit_std=4.842293828735461:besthit_sum=1379.9:bitscore_avg=241.53333333333333:bitscore_max=295.0:bitscore_min=171.0:bitscore_std=29.502703669486362:bitscore_sum=3623.0:capture_class_counter=c__Alphaproteobacteria--7||c__Clostridia--2||c__Cyanobacteriia--1||c__Gammaproteobacteria--5||c__Gemmatimonadetes--1||c__Halobacteria--12||c__Phycisphaerae--1:capture_domain_counter=d__Archaea--12||d__Bacteria--17:capture_family_counter=f__Burkholderiaceae--1||f__Cellvibrionaceae--1||f__Elsteraceae--2||f__Haloferacaceae--1||f__Lachnospiraceae--2||f__Magnetospirillaceae--1||f__Natrialbaceae--11||f__Pseudanabaenaceae--1||f__RSA9--1||f__Rhodocyclaceae--3||f__Sphingomonadaceae--4||f__UBA1924--1:capture_genus_counter=g__Duganella--1||g__Erythrobacter--3||g__Eubacterium_F--2||g__Halorubrum--1||g__Haloterrigena--3||g__Halovivax--8||g__JACOUN01--3||g__JACQAI01--2||g__JADGQX01--1||g__Novosphingobium--1||g__Pseudanabaena--1||g__Telmatospirillum--1||g__UBA5868--1||g__UBA6054--1:capture_order_counter=o__Burkholderiales--4||o__Elsterales--2||o__Halobacteriales--12||o__Lachnospirales--2||o__Longimicrobiales--1||o__Phycisphaerales--1||o__Pseudanabaenales--1||o__Pseudomonadales--1||o__Rhodospirillales--1||o__Sphingomonadales--4:capture_phylum_counter=p__Cyanobacteria--1||p__Firmicutes_A--2||p__Gemmatimonadota--1||p__Halobacteriota--12||p__Planctomycetota--1||p__Proteobacteria--12:capture_species_counter=s__Duganella radicis--1||s__Erythrobacter sp001515985--3||s__Eubacterium_F sp910579145--2||s__Halorubrum cibi--1||s__Haloterrigena salina--1||s__Haloterrigena turkmenica--2||s__Halovivax asiaticus--8||s__JACOUN01 sp016177805--3||s__JACQAI01 sp016195115--2||s__JADGQX01 sp017881445--1||s__Novosphingobium profundi--1||s__Pseudanabaena sp903819605--1||s__Telmatospirillum siberiense--1||s__UBA5868 sp002432555--1||s__UBA6054 sp002429045--1:evalue_avg=5.886666666666667e-56:evalue_max=8.83e-55:evalue_min=8.91e-103:evalue_std=2.2798961964674327e-55:evalue_sum=8.83e-55:gapopen_avg=0.2:gapopen_max=2.0:gapopen_min=0.0:gapopen_std=0.5606119105813882:gapopen_sum=3.0:gtdb_class_counter=c__Polyangia--7:gtdb_domain_counter=d__Bacteria--7:gtdb_family_counter=f__Haliangiaceae--7:gtdb_genus_counter=g__JABFXX01--5||g__NORP324--1||g__UBA2376--1:gtdb_order_counter=o__Haliangiales--7:gtdb_phylum_counter=p__Myxococcota--7:gtdb_species_counter=s__JABFXX01 sp013812655--1||s__JABFXX01 sp013813765--1||s__JABFXX01 sp016720595--1||s__JABFXX01 sp016794545--1||s__JABFXX01 sp018262455--1||s__NORP324 sp016763395--1||s__UBA2376 sp900696455--1:heptad_counter=MCP-40H--8||MCP-44H--28:lbd_counter=:lca_tree=f__Haliangiaceae:length_avg=151.4:length_max=175.0:length_min=108.0:length_std=18.527200081424684:length_sum=2271.0:mismatch_avg=12.066666666666666:mismatch_max=30.0:mismatch_min=1.0:mismatch_std=7.887301427581161:mismatch_sum=181.0:name=N526157:qcovhsp_avg=98.25333333333333:qcovhsp_max=100.0:qcovhsp_min=95.0:qcovhsp_std=1.9577197620360942:qcovhsp_sum=1473.8:qend_avg=153.6:qend_max=175.0:qend_min=108.0:qend_std=18.523344344752807:qend_sum=2304.0:qstart_avg=3.3333333333333335:qstart_max=8.0:qstart_min=1.0:qstart_std=2.8452131897694577:qstart_sum=50.0:ref_name_counter=GB_GCA_013812655.1_protein.faa_JACCTC010000081.1_16@PF00015_full_PFAM.430.608--5||GB_GCA_013813765.1_protein.faa_JACCRC010000360.1_5@PF00015_full_PFAM.423.633--1||GB_GCA_016720595.1_protein.faa_JADKKI010000023.1_68@PF00015_full_PFAM.438.619--2||GB_GCA_016794545.1_protein.faa_JAEUJX010000168.1_5@PF00015_full_PFAM.430.637--2||GB_GCA_018262455.1_protein.faa_JAGSPR010000534.1_3@PF00015_full_PFAM.448.624--5:scovhsp_avg=82.67333333333333:scovhsp_max=94.9:scovhsp_min=52.2:scovhsp_std=10.587287975051337:scovhsp_sum=1240.1:send_avg=163.06666666666666:send_max=197.0:send_min=129.0:send_std=18.86594311249267:send_sum=2446.0:sstart_avg=12.733333333333333:sstart_max=35.0:sstart_min=1.0:sstart_std=11.423451233985205:sstart_sum=191.0])0:6e-09[&&NHX:Sample_counter=rhizpot1--4||rhizpot3--6||rhiztom1--3||rhiztom2--5||rhiztom3--19:Type_counter=GTDB--7||capture--37:besthit_avg=91.83888888888889:besthit_max=99.4:besthit_min=80.7:besthit_std=4.580667674026275:besthit_sum=1653.1:bitscore_avg=241.66666666666666:bitscore_max=295.0:bitscore_min=171.0:bitscore_std=31.568785774782622:bitscore_sum=4350.0:capture_class_counter=c__Alphaproteobacteria--8||c__Bacilli--1||c__Clostridia--2||c__Cyanobacteriia--1||c__Gammaproteobacteria--5||c__Gemmatimonadetes--1||c__Halobacteria--18||c__Phycisphaerae--1:capture_domain_counter=d__Archaea--18||d__Bacteria--19:capture_family_counter=f__Burkholderiaceae--1||f__Cellvibrionaceae--1||f__Elsteraceae--2||f__Haloferacaceae--1||f__Lachnospiraceae--2||f__Magnetospirillaceae--1||f__Natrialbaceae--17||f__Paenibacillaceae--1||f__Pseudanabaenaceae--1||f__RSA9--1||f__Rhodocyclaceae--3||f__Sphingomonadaceae--4||f__Thalassospiraceae--1||f__UBA1924--1:capture_genus_counter=g__Cohnella--1||g__Duganella--1||g__Erythrobacter--3||g__Eubacterium_F--2||g__Halopiger--5||g__Halorubrum--1||g__Haloterrigena--3||g__Halovivax--9||g__JACOUN01--3||g__JACQAI01--2||g__JADGQX01--1||g__Novosphingobium--1||g__Pseudanabaena--1||g__Telmatospirillum--1||g__Thalassospira--1||g__UBA5868--1||g__UBA6054--1:capture_order_counter=o__Burkholderiales--4||o__Elsterales--2||o__Halobacteriales--18||o__Lachnospirales--2||o__Longimicrobiales--1||o__Paenibacillales--1||o__Phycisphaerales--1||o__Pseudanabaenales--1||o__Pseudomonadales--1||o__Rhodospirillales--2||o__Sphingomonadales--4:capture_phylum_counter=p__Cyanobacteria--1||p__Firmicutes--1||p__Firmicutes_A--2||p__Gemmatimonadota--1||p__Halobacteriota--18||p__Planctomycetota--1||p__Proteobacteria--13:capture_species_counter=s__Cohnella candidum--1||s__Duganella radicis--1||s__Erythrobacter sp001515985--3||s__Eubacterium_F sp910579145--2||s__Halopiger aswanensis--5||s__Halorubrum cibi--1||s__Haloterrigena salina--1||s__Haloterrigena turkmenica--2||s__Halovivax asiaticus--9||s__JACOUN01 sp016177805--3||s__JACQAI01 sp016195115--2||s__JADGQX01 sp017881445--1||s__Novosphingobium profundi--1||s__Pseudanabaena sp903819605--1||s__Telmatospirillum siberiense--1||s__Thalassospira sp000948415--1||s__UBA5868 sp002432555--1||s__UBA6054 sp002429045--1:evalue_avg=4.9055585500000005e-56:evalue_max=8.83e-55:evalue_min=8.91e-103:evalue_std=2.0812508845613095e-55:evalue_sum=8.83000539e-55:gapopen_avg=0.16666666666666666:gapopen_max=2.0:gapopen_min=0.0:gapopen_std=0.5144957554275265:gapopen_sum=3.0:gtdb_class_counter=c__Polyangia--7:gtdb_domain_counter=d__Bacteria--7:gtdb_family_counter=f__Haliangiaceae--7:gtdb_genus_counter=g__JABFXX01--5||g__NORP324--1||g__UBA2376--1:gtdb_order_counter=o__Haliangiales--7:gtdb_phylum_counter=p__Myxococcota--7:gtdb_species_counter=s__JABFXX01 sp013812655--1||s__JABFXX01 sp013813765--1||s__JABFXX01 sp016720595--1||s__JABFXX01 sp016794545--1||s__JABFXX01 sp018262455--1||s__NORP324 sp016763395--1||s__UBA2376 sp900696455--1:heptad_counter=MCP-40H--8||MCP-44H--36:lbd_counter=:lca_tree=f__Haliangiaceae:length_avg=150.77777777777777:length_max=175.0:length_min=108.0:length_std=18.650202823547982:length_sum=2714.0:mismatch_avg=12.166666666666666:mismatch_max=30.0:mismatch_min=1.0:mismatch_std=7.237565401512892:mismatch_sum=219.0:name=N526158:qcovhsp_avg=98.02777777777777:qcovhsp_max=100.0:qcovhsp_min=95.0:qcovhsp_std=2.067338600444756:qcovhsp_sum=1764.5:qend_avg=153.05555555555554:qend_max=175.0:qend_min=108.0:qend_std=19.181707653301675:qend_sum=2755.0:qstart_avg=3.388888888888889:qstart_max=9.0:qstart_min=1.0:qstart_std=3.031964785005977:qstart_sum=61.0:ref_name_counter=GB_GCA_013812655.1_protein.faa_JACCTC010000081.1_16@PF00015_full_PFAM.430.608--5||GB_GCA_013813765.1_protein.faa_JACCRC010000360.1_5@PF00015_full_PFAM.423.633--1||GB_GCA_016720595.1_protein.faa_JADKKI010000023.1_68@PF00015_full_PFAM.438.619--2||GB_GCA_016794545.1_protein.faa_JAEUJX010000168.1_5@PF00015_full_PFAM.430.637--3||GB_GCA_018262455.1_protein.faa_JAGSPR010000534.1_3@PF00015_full_PFAM.448.624--5||GB_GCA_900696455.1_protein.faa_CAADGB010000251.1_1@PF00015_full_PFAM.440.620--2:scovhsp_avg=82.07777777777777:scovhsp_max=94.9:scovhsp_min=52.2:scovhsp_std=11.47675684644483:scovhsp_sum=1477.3999999999999:send_avg=162.44444444444446:send_max=197.0:send_min=129.0:send_std=17.77381491779483:send_sum=2924.0:sstart_avg=12.722222222222221:sstart_max=35.0:sstart_min=1.0:sstart_std=11.038998012690417:sstart_sum=229.0],(((((((5cdfa0c0-a01e-4b36-ae0a-949949cc5e36_1@MCPsignal.112.168:0.0531066[&&NHX:Sample=rhiztom1:Type=capture:capture_class=c__Bacilli:capture_domain=d__Bacteria:capture_family=f__Paenibacillaceae:capture_genus=g__Cohnella:capture_order=o__Paenibacillales:capture_phylum=p__Firmicutes:capture_species=s__Cohnella algarum:heptad=MCP-44H],301e81a5-f042-4f4c-9b23-04aebf746bed_1@MCPsignal.112.204:5e-09[&&NHX:Sample=rhiztom2:Type=capture:besthit=97.8:bitscore=160.0:capture_class=c__Thermoleophilia:capture_domain=d__Bacteria:capture_family=f__Solirubrobacteraceae:capture_genus=g__SYBY01:capture_order=o__Solirubrobacterales:capture_phylum=p__Actinobacteriota:capture_species=s__SYBY01 sp005788585:evalue=2.34e-51:gapopen=0.0:heptad=MCP-44H:length=91.0:mismatch=2.0:qcovhsp=98.9:qend=92.0:qstart=2.0:ref_name=GB_GCA_900696455.1_protein.faa_CAADGB010000251.1_1@PF00015_full_PFAM.440.620:scovhsp=50.6:send=105.0:sstart=15.0])0:5e-09[&&NHX:Sample_counter=rhiztom1--1||rhiztom2--1:Type_counter=capture--2:besthit_avg=97.8:besthit_max=97.8:besthit_min=97.8:besthit_std=0:besthit_sum=97.8:bitscore_avg=160.0:bitscore_max=160.0:bitscore_min=160.0:bitscore_std=0:bitscore_sum=160.0:capture_class_counter=c__Bacilli--1||c__Thermoleophilia--1:capture_domain_counter=d__Bacteria--2:capture_family_counter=f__Paenibacillaceae--1||f__Solirubrobacteraceae--1:capture_genus_counter=g__Cohnella--1||g__SYBY01--1:capture_order_counter=o__Paenibacillales--1||o__Solirubrobacterales--1:capture_phylum_counter=p__Actinobacteriota--1||p__Firmicutes--1:capture_species_counter=s__Cohnella algarum--1||s__SYBY01 sp005788585--1:evalue_avg=2.34e-51:evalue_max=2.34e-51:evalue_min=2.34e-51:evalue_std=0:evalue_sum=2.34e-51:gapopen_avg=0.0:gapopen_max=0.0:gapopen_min=0.0:gapopen_std=0:gapopen_sum=0.0:gtdb_class_counter=:gtdb_domain_counter=:gtdb_family_counter=:gtdb_genus_counter=:gtdb_order_counter=:gtdb_phylum_counter=:gtdb_species_counter=:heptad_counter=MCP-44H--2:lbd_counter=:length_avg=91.0:length_max=91.0:length_min=91.0:length_std=0:length_sum=91.0:mismatch_avg=2.0:mismatch_max=2.0:mismatch_min=2.0:mismatch_std=0:mismatch_sum=2.0:name=N526161:qcovhsp_avg=98.9:qcovhsp_max=98.9:qcovhsp_min=98.9:qcovhsp_std=0:qcovhsp_sum=98.9:qend_avg=92.0:qend_max=92.0:qend_min=92.0:qend_std=0:qend_sum=92.0:qstart_avg=2.0:qstart_max=2.0:qstart_min=2.0:qstart_std=0:qstart_sum=2.0:ref_name_counter=GB_GCA_900696455.1_protein.faa_CAADGB010000251.1_1@PF00015_full_PFAM.440.620--1:scovhsp_avg=50.6:scovhsp_max=50.6:scovhsp_min=50.6:scovhsp_std=0:scovhsp_sum=50.6:send_avg=105.0:send_max=105.0:send_min=105.0:send_std=0:send_sum=105.0:sstart_avg=15.0:sstart_max=15.0:sstart_min=15.0:sstart_std=0:sstart_sum=15.0],(12a55a77-11ab-4b0e-9821-de02a0305db2_1@MCPsignal.139.225:0.0239574[&&NHX:Sample=rhiztom3:Type=capture:capture_class=c__Thermoleophilia:capture_domain=d__Bacteria:capture_family=f__Solirubrobacteraceae:capture_genus=g__SYBY01:capture_order=o__Solirubrobacterales:capture_phylum=p__Actinobacteriota:capture_species=s__SYBY01 sp005788585:heptad=MCP-44H],(2569a2e7-62f2-400c-b245-8464c5a9cb02_5@MCPsignal.176.252:5e-09[&&NHX:Sample=rhiztom1:Type=capture:capture_class=c__Thermoleophilia:capture_domain=d__Bacteria:capture_family=f__Solirubrobacteraceae:capture_genus=g__SYBY01:capture_order=o__Solirubrobacterales:capture_phylum=p__Actinobacteriota:capture_species=s__SYBY01 sp005788585:heptad=MCP-44H],(444efb28-fe04-46bd-a862-2d7d8a56b9d9_6@MCPsignal.99.168:5e-09[&&NHX:Sample=rhiztom1:Type=capture:capture_class=c__Phycisphaerae:capture_domain=d__Bacteria:capture_family=f__UBA1924:capture_genus=g__UBA6054:capture_order=o__Phycisphaerales:capture_phylum=p__Planctomycetota:capture_species=s__UBA6054 sp002429045:heptad=MCP-44H],269b17da-5cd2-4b03-be04-7d64af7f7cf8_2@MCPsignal.358.487:0.00622111[&&NHX:Sample=rhiztom1:Type=capture:besthit=93.8:bitscore=213.0:capture_class=c__Thermoleophilia:capture_domain=d__Bacteria:capture_family=f__Solirubrobacteraceae:capture_genus=g__SYBY01:capture_order=o__Solirubrobacterales:capture_phylum=p__Actinobacteriota:capture_species=s__SYBY01 sp005788585:evalue=2.32e-71:gapopen=0.0:heptad=MCP-44H:length=129.0:mismatch=8.0:qcovhsp=100.0:qend=129.0:qstart=1.0:ref_name=GB_GCA_011526095.1_protein.faa_WYBA01000275.1_6@PF00015_full_PFAM.461.643:scovhsp=70.9:send=145.0:sstart=17.0])0:1.8e-08[&&NHX:Sample_counter=rhiztom1--2:Type_counter=capture--2:besthit_avg=93.8:besthit_max=93.8:besthit_min=93.8:besthit_std=0:besthit_sum=93.8:bitscore_avg=213.0:bitscore_max=213.0:bitscore_min=213.0:bitscore_std=0:bitscore_sum=213.0:capture_class_counter=c__Phycisphaerae--1||c__Thermoleophilia--1:capture_domain_counter=d__Bacteria--2:capture_family_counter=f__Solirubrobacteraceae--1||f__UBA1924--1:capture_genus_counter=g__SYBY01--1||g__UBA6054--1:capture_order_counter=o__Phycisphaerales--1||o__Solirubrobacterales--1:capture_phylum_counter=p__Actinobacteriota--1||p__Planctomycetota--1:capture_species_counter=s__SYBY01 sp005788585--1||s__UBA6054 sp002429045--1:evalue_avg=2.32e-71:evalue_max=2.32e-71:evalue_min=2.32e-71:evalue_std=0:evalue_sum=2.32e-71:gapopen_avg=0.0:gapopen_max=0.0:gapopen_min=0.0:gapopen_std=0:gapopen_sum=0.0:gtdb_class_counter=:gtdb_domain_counter=:gtdb_family_counter=:gtdb_genus_counter=:gtdb_order_counter=:gtdb_phylum_counter=:gtdb_species_counter=:heptad_counter=MCP-44H--2:lbd_counter=:length_avg=129.0:length_max=129.0:length_min=129.0:length_std=0:length_sum=129.0:mismatch_avg=8.0:mismatch_max=8.0:mismatch_min=8.0:mismatch_std=0:mismatch_sum=8.0:name=N526166:qcovhsp_avg=100.0:qcovhsp_max=100.0:qcovhsp_min=100.0:qcovhsp_std=0:qcovhsp_sum=100.0:qend_avg=129.0:qend_max=129.0:qend_min=129.0:qend_std=0:qend_sum=129.0:qstart_avg=1.0:qstart_max=1.0:qstart_min=1.0:qstart_std=0:qstart_sum=1.0:ref_name_counter=GB_GCA_011526095.1_protein.faa_WYBA01000275.1_6@PF00015_full_PFAM.461.643--1:scovhsp_avg=70.9:scovhsp_max=70.9:scovhsp_min=70.9:scovhsp_std=0:scovhsp_sum=70.9:send_avg=145.0:send_max=145.0:send_min=145.0:send_std=0:send_sum=145.0:sstart_avg=17.0:sstart_max=17.0:sstart_min=17.0:sstart_std=0:sstart_sum=17.0])0:1.8e-08[&&NHX:Sample_counter=rhiztom1--3:Type_counter=capture--3:besthit_avg=93.8:besthit_max=93.8:besthit_min=93.8:besthit_std=0:besthit_sum=93.8:bitscore_avg=213.0:bitscore_max=213.0:bitscore_min=213.0:bitscore_std=0:bitscore_sum=213.0:capture_class_counter=c__Phycisphaerae--1||c__Thermoleophilia--2:capture_domain_counter=d__Bacteria--3:capture_family_counter=f__Solirubrobacteraceae--2||f__UBA1924--1:capture_genus_counter=g__SYBY01--2||g__UBA6054--1:capture_order_counter=o__Phycisphaerales--1||o__Solirubrobacterales--2:capture_phylum_counter=p__Actinobacteriota--2||p__Planctomycetota--1:capture_species_counter=s__SYBY01 sp005788585--2||s__UBA6054 sp002429045--1:evalue_avg=2.32e-71:evalue_max=2.32e-71:evalue_min=2.32e-71:evalue_std=0:evalue_sum=2.32e-71:gapopen_avg=0.0:gapopen_max=0.0:gapopen_min=0.0:gapopen_std=0:gapopen_sum=0.0:gtdb_class_counter=:gtdb_domain_counter=:gtdb_family_counter=:gtdb_genus_counter=:gtdb_order_counter=:gtdb_phylum_counter=:gtdb_species_counter=:heptad_counter=MCP-44H--3:lbd_counter=:length_avg=129.0:length_max=129.0:length_min=129.0:length_std=0:length_sum=129.0:mismatch_avg=8.0:mismatch_max=8.0:mismatch_min=8.0:mismatch_std=0:mismatch_sum=8.0:name=N526167:qcovhsp_avg=100.0:qcovhsp_max=100.0:qcovhsp_min=100.0:qcovhsp_std=0:qcovhsp_sum=100.0:qend_avg=129.0:qend_max=129.0:qend_min=129.0:qend_std=0:qend_sum=129.0:qstart_avg=1.0:qstart_max=1.0:qstart_min=1.0:qstart_std=0:qstart_sum=1.0:ref_name_counter=GB_GCA_011526095.1_protein.faa_WYBA01000275.1_6@PF00015_full_PFAM.461.643--1:scovhsp_avg=70.9:scovhsp_max=70.9:scovhsp_min=70.9:scovhsp_std=0:scovhsp_sum=70.9:send_avg=145.0:send_max=145.0:send_min=145.0:send_std=0:send_sum=145.0:sstart_avg=17.0:sstart_max=17.0:sstart_min=17.0:sstart_std=0:sstart_sum=17.0])0:1.2667e-05[&&NHX:Sample_counter=rhiztom1--3||rhiztom3--1:Type_counter=capture--4:besthit_avg=93.8:besthit_max=93.8:besthit_min=93.8:besthit_std=0:besthit_sum=93.8:bitscore_avg=213.0:bitscore_max=213.0:bitscore_min=213.0:bitscore_std=0:bitscore_sum=213.0:capture_class_counter=c__Phycisphaerae--1||c__Thermoleophilia--3:capture_domain_counter=d__Bacteria--4:capture_family_counter=f__Solirubrobacteraceae--3||f__UBA1924--1:capture_genus_counter=g__SYBY01--3||g__UBA6054--1:capture_order_counter=o__Phycisphaerales--1||o__Solirubrobacterales--3:capture_phylum_counter=p__Actinobacteriota--3||p__Planctomycetota--1:capture_species_counter=s__SYBY01 sp005788585--3||s__UBA6054 sp002429045--1:evalue_avg=2.32e-71:evalue_max=2.32e-71:evalue_min=2.32e-71:evalue_std=0:evalue_sum=2.32e-71:gapopen_avg=0.0:gapopen_max=0.0:gapopen_min=0.0:gapopen_std=0:gapopen_sum=0.0:gtdb_class_counter=:gtdb_domain_counter=:gtdb_family_counter=:gtdb_genus_counter=:gtdb_order_counter=:gtdb_phylum_counter=:gtdb_species_counter=:heptad_counter=MCP-44H--4:lbd_counter=:length_avg=129.0:length_max=129.0:length_min=129.0:length_std=0:length_sum=129.0:mismatch_avg=8.0:mismatch_max=8.0:mismatch_min=8.0:mismatch_std=0:mismatch_sum=8.0:name=N526168:qcovhsp_avg=100.0:qcovhsp_max=100.0:qcovhsp_min=100.0:qcovhsp_std=0:qcovhsp_sum=100.0:qend_avg=129.0:qend_max=129.0:qend_min=129.0:qend_std=0:qend_sum=129.0:qstart_avg=1.0:qstart_max=1.0:qstart_min=1.0:qstart_std=0:qstart_sum=1.0:ref_name_counter=GB_GCA_011526095.1_protein.faa_WYBA01000275.1_6@PF00015_full_PFAM.461.643--1:scovhsp_avg=70.9:scovhsp_max=70.9:scovhsp_min=70.9:scovhsp_std=0:scovhsp_sum=70.9:send_avg=145.0:send_max=145.0:send_min=145.0:send_std=0:send_sum=145.0:sstart_avg=17.0:sstart_max=17.0:sstart_min=17.0:sstart_std=0:sstart_sum=17.0])0:1e-08[&&NHX:Sample_counter=rhiztom1--4||rhiztom2--1||rhiztom3--1:Type_counter=capture--6:besthit_avg=95.8:besthit_max=97.8:besthit_min=93.8:besthit_std=2.8284271247461903:besthit_sum=191.6:bitscore_avg=186.5:bitscore_max=213.0:bitscore_min=160.0:bitscore_std=37.476659402887016:bitscore_sum=373.0:capture_class_counter=c__Bacilli--1||c__Phycisphaerae--1||c__Thermoleophilia--4:capture_domain_counter=d__Bacteria--6:capture_family_counter=f__Paenibacillaceae--1||f__Solirubrobacteraceae--4||f__UBA1924--1:capture_genus_counter=g__Cohnella--1||g__SYBY01--4||g__UBA6054--1:capture_order_counter=o__Paenibacillales--1||o__Phycisphaerales--1||o__Solirubrobacterales--4:capture_phylum_counter=p__Actinobacteriota--4||p__Firmicutes--1||p__Planctomycetota--1:capture_species_counter=s__Cohnella algarum--1||s__SYBY01 sp005788585--4||s__UBA6054 sp002429045--1:evalue_avg=1.17e-51:evalue_max=2.34e-51:evalue_min=2.32e-71:evalue_std=1.654629867976521e-51:evalue_sum=2.34e-51:gapopen_avg=0.0:gapopen_max=0.0:gapopen_min=0.0:gapopen_std=0.0:gapopen_sum=0.0:gtdb_class_counter=:gtdb_domain_counter=:gtdb_family_counter=:gtdb_genus_counter=:gtdb_order_counter=:gtdb_phylum_counter=:gtdb_species_counter=:heptad_counter=MCP-44H--6:lbd_counter=:length_avg=110.0:length_max=129.0:length_min=91.0:length_std=26.870057685088806:length_sum=220.0:mismatch_avg=5.0:mismatch_max=8.0:mismatch_min=2.0:mismatch_std=4.242640687119285:mismatch_sum=10.0:name=N526169:qcovhsp_avg=99.45:qcovhsp_max=100.0:qcovhsp_min=98.9:qcovhsp_std=0.7778174593051983:qcovhsp_sum=198.9:qend_avg=110.5:qend_max=129.0:qend_min=92.0:qend_std=26.16295090390226:qend_sum=221.0:qstart_avg=1.5:qstart_max=2.0:qstart_min=1.0:qstart_std=0.7071067811865476:qstart_sum=3.0:ref_name_counter=GB_GCA_011526095.1_protein.faa_WYBA01000275.1_6@PF00015_full_PFAM.461.643--1||GB_GCA_900696455.1_protein.faa_CAADGB010000251.1_1@PF00015_full_PFAM.440.620--1:scovhsp_avg=60.75:scovhsp_max=70.9:scovhsp_min=50.6:scovhsp_std=14.354267658086917:scovhsp_sum=121.5:send_avg=125.0:send_max=145.0:send_min=105.0:send_std=28.284271247461902:send_sum=250.0:sstart_avg=16.0:sstart_max=17.0:sstart_min=15.0:sstart_std=1.4142135623730951:sstart_sum=32.0],(((((GB_GCA_011526095.1_protein.faa_WYBA01000275.1_6@PF00015_full_PFAM.461.643:0.0364498[&&NHX:Type=GTDB:gtdb_class=c__Polyangia:gtdb_domain=d__Bacteria:gtdb_family=f__Haliangiaceae:gtdb_genus=g__WYBA01:gtdb_order=o__Haliangiales:gtdb_phylum=p__Myxococcota:gtdb_species=s__WYBA01 sp011526095:heptad=MCP-44H:species=d__Bacteria_p__Myxococcota_c__Polyangia_o__Haliangiales_f__Haliangiaceae_g__WYBA01_s__WYBA01 sp011526095],k127_998314_4@MCPsignal.24.198:0.0554126)0.231:0.00311423[&&NHX:Sample_counter=:Type_counter=GTDB--1:capture_class_counter=:capture_domain_counter=:capture_family_counter=:capture_genus_counter=:capture_order_counter=:capture_phylum_counter=:capture_species_counter=:gtdb_class_counter=c__Polyangia--1:gtdb_domain_counter=d__Bacteria--1:gtdb_family_counter=f__Haliangiaceae--1:gtdb_genus_counter=g__WYBA01--1:gtdb_order_counter=o__Haliangiales--1:gtdb_phylum_counter=p__Myxococcota--1:gtdb_species_counter=s__WYBA01 sp011526095--1:heptad_counter=MCP-44H--1:lbd_counter=:lca_tree=s__WYBA01 sp011526095:name=N526172:ref_name_counter=],a1164884-5a46-4015-8011-448a7a18519e_6@MCPsignal.478.619:0.0240713[&&NHX:Sample=rhiztom3:Type=capture:besthit=94.3:bitscore=231.0:capture_class=c__Thermoleophilia:capture_domain=d__Bacteria:capture_family=f__Solirubrobacteraceae:capture_genus=g__SYBY01:capture_order=o__Solirubrobacterales:capture_phylum=p__Actinobacteriota:capture_species=s__SYBY01 sp005788585:evalue=2.63e-78:gapopen=1.0:heptad=MCP-44H:length=140.0:mismatch=7.0:qcovhsp=99.3:qend=141.0:qstart=2.0:ref_name=GB_GCA_011526095.1_protein.faa_WYBA01000275.1_6@PF00015_full_PFAM.461.643:scovhsp=76.4:send=169.0:sstart=31.0])0:1.3e-08[&&NHX:Sample_counter=rhiztom3--1:Type_counter=GTDB--1||capture--1:besthit_avg=94.3:besthit_max=94.3:besthit_min=94.3:besthit_std=0:besthit_sum=94.3:bitscore_avg=231.0:bitscore_max=231.0:bitscore_min=231.0:bitscore_std=0:bitscore_sum=231.0:capture_class_counter=c__Thermoleophilia--1:capture_domain_counter=d__Bacteria--1:capture_family_counter=f__Solirubrobacteraceae--1:capture_genus_counter=g__SYBY01--1:capture_order_counter=o__Solirubrobacterales--1:capture_phylum_counter=p__Actinobacteriota--1:capture_species_counter=s__SYBY01 sp005788585--1:evalue_avg=2.63e-78:evalue_max=2.63e-78:evalue_min=2.63e-78:evalue_std=0:evalue_sum=2.63e-78:gapopen_avg=1.0:gapopen_max=1.0:gapopen_min=1.0:gapopen_std=0:gapopen_sum=1.0:gtdb_class_counter=c__Polyangia--1:gtdb_domain_counter=d__Bacteria--1:gtdb_family_counter=f__Haliangiaceae--1:gtdb_genus_counter=g__WYBA01--1:gtdb_order_counter=o__Haliangiales--1:gtdb_phylum_counter=p__Myxococcota--1:gtdb_species_counter=s__WYBA01 sp011526095--1:heptad_counter=MCP-44H--2:lbd_counter=:lca_tree=s__WYBA01 sp011526095:length_avg=140.0:length_max=140.0:length_min=140.0:length_std=0:length_sum=140.0:mismatch_avg=7.0:mismatch_max=7.0:mismatch_min=7.0:mismatch_std=0:mismatch_sum=7.0:name=N526174:qcovhsp_avg=99.3:qcovhsp_max=99.3:qcovhsp_min=99.3:qcovhsp_std=0:qcovhsp_sum=99.3:qend_avg=141.0:qend_max=141.0:qend_min=141.0:qend_std=0:qend_sum=141.0:qstart_avg=2.0:qstart_max=2.0:qstart_min=2.0:qstart_std=0:qstart_sum=2.0:ref_name_counter=GB_GCA_011526095.1_protein.faa_WYBA01000275.1_6@PF00015_full_PFAM.461.643--1:scovhsp_avg=76.4:scovhsp_max=76.4:scovhsp_min=76.4:scovhsp_std=0:scovhsp_sum=76.4:send_avg=169.0:send_max=169.0:send_min=169.0:send_std=0:send_sum=169.0:sstart_avg=31.0:sstart_max=31.0:sstart_min=31.0:sstart_std=0:sstart_sum=31.0],2cdb50b9-9bec-4f38-9b2d-c521ef279240_6@MCPsignal.141.277:0.00788732[&&NHX:Sample=rhiztom3:Type=capture:besthit=94.8:bitscore=226.0:capture_class=c__Thermoleophilia:capture_domain=d__Bacteria:capture_family=f__Solirubrobacteraceae:capture_genus=g__SYBY01:capture_order=o__Solirubrobacterales:capture_phylum=p__Actinobacteriota:capture_species=s__SYBY01 sp005788585:evalue=2.05e-76:gapopen=0.0:heptad=MCP-44H:length=135.0:mismatch=7.0:qcovhsp=99.3:qend=136.0:qstart=2.0:ref_name=GB_GCA_011526095.1_protein.faa_WYBA01000275.1_6@PF00015_full_PFAM.461.643:scovhsp=74.2:send=151.0:sstart=17.0])0.883:0.00721762[&&NHX:Sample_counter=rhiztom3--2:Type_counter=GTDB--1||capture--2:besthit_avg=94.55:besthit_max=94.8:besthit_min=94.3:besthit_std=0.3535533905932738:besthit_sum=189.1:bitscore_avg=228.5:bitscore_max=231.0:bitscore_min=226.0:bitscore_std=3.5355339059327378:bitscore_sum=457.0:capture_class_counter=c__Thermoleophilia--2:capture_domain_counter=d__Bacteria--2:capture_family_counter=f__Solirubrobacteraceae--2:capture_genus_counter=g__SYBY01--2:capture_order_counter=o__Solirubrobacterales--2:capture_phylum_counter=p__Actinobacteriota--2:capture_species_counter=s__SYBY01 sp005788585--2:evalue_avg=1.0381499999999999e-76:evalue_max=2.05e-76:evalue_min=2.63e-78:evalue_std=1.4309719930872163e-76:evalue_sum=2.0762999999999998e-76:gapopen_avg=0.5:gapopen_max=1.0:gapopen_min=0.0:gapopen_std=0.7071067811865476:gapopen_sum=1.0:gtdb_class_counter=c__Polyangia--1:gtdb_domain_counter=d__Bacteria--1:gtdb_family_counter=f__Haliangiaceae--1:gtdb_genus_counter=g__WYBA01--1:gtdb_order_counter=o__Haliangiales--1:gtdb_phylum_counter=p__Myxococcota--1:gtdb_species_counter=s__WYBA01 sp011526095--1:heptad_counter=MCP-44H--3:lbd_counter=:lca_tree=s__WYBA01 sp011526095:length_avg=137.5:length_max=140.0:length_min=135.0:length_std=3.5355339059327378:length_sum=275.0:mismatch_avg=7.0:mismatch_max=7.0:mismatch_min=7.0:mismatch_std=0.0:mismatch_sum=14.0:name=N526176:qcovhsp_avg=99.3:qcovhsp_max=99.3:qcovhsp_min=99.3:qcovhsp_std=0.0:qcovhsp_sum=198.6:qend_avg=138.5:qend_max=141.0:qend_min=136.0:qend_std=3.5355339059327378:qend_sum=277.0:qstart_avg=2.0:qstart_max=2.0:qstart_min=2.0:qstart_std=0.0:qstart_sum=4.0:ref_name_counter=GB_GCA_011526095.1_protein.faa_WYBA01000275.1_6@PF00015_full_PFAM.461.643--2:scovhsp_avg=75.30000000000001:scovhsp_max=76.4:scovhsp_min=74.2:scovhsp_std=1.5556349186104066:scovhsp_sum=150.60000000000002:send_avg=160.0:send_max=169.0:send_min=151.0:send_std=12.727922061357855:send_sum=320.0:sstart_avg=24.0:sstart_max=31.0:sstart_min=17.0:sstart_std=9.899494936611665:sstart_sum=48.0],6dff9b8b-bbcf-4952-9f9e-55db6c408693_1@MCPsignal.124.216:0.05736[&&NHX:Sample=rhiztom2:Type=capture:capture_class=c__Halobacteria:capture_domain=d__Archaea:capture_family=f__Natrialbaceae:capture_genus=g__Haloterrigena:capture_order=o__Halobacteriales:capture_phylum=p__Halobacteriota:capture_species=s__Haloterrigena turkmenica:heptad=MCP-44H])0:5e-09[&&NHX:Sample_counter=rhiztom2--1||rhiztom3--2:Type_counter=GTDB--1||capture--3:besthit_avg=94.55:besthit_max=94.8:besthit_min=94.3:besthit_std=0.3535533905932738:besthit_sum=189.1:bitscore_avg=228.5:bitscore_max=231.0:bitscore_min=226.0:bitscore_std=3.5355339059327378:bitscore_sum=457.0:capture_class_counter=c__Halobacteria--1||c__Thermoleophilia--2:capture_domain_counter=d__Archaea--1||d__Bacteria--2:capture_family_counter=f__Natrialbaceae--1||f__Solirubrobacteraceae--2:capture_genus_counter=g__Haloterrigena--1||g__SYBY01--2:capture_order_counter=o__Halobacteriales--1||o__Solirubrobacterales--2:capture_phylum_counter=p__Actinobacteriota--2||p__Halobacteriota--1:capture_species_counter=s__Haloterrigena turkmenica--1||s__SYBY01 sp005788585--2:evalue_avg=1.0381499999999999e-76:evalue_max=2.05e-76:evalue_min=2.63e-78:evalue_std=1.4309719930872163e-76:evalue_sum=2.0762999999999998e-76:gapopen_avg=0.5:gapopen_max=1.0:gapopen_min=0.0:gapopen_std=0.7071067811865476:gapopen_sum=1.0:gtdb_class_counter=c__Polyangia--1:gtdb_domain_counter=d__Bacteria--1:gtdb_family_counter=f__Haliangiaceae--1:gtdb_genus_counter=g__WYBA01--1:gtdb_order_counter=o__Haliangiales--1:gtdb_phylum_counter=p__Myxococcota--1:gtdb_species_counter=s__WYBA01 sp011526095--1:heptad_counter=MCP-44H--4:lbd_counter=:lca_tree=s__WYBA01 sp011526095:length_avg=137.5:length_max=140.0:length_min=135.0:length_std=3.5355339059327378:length_sum=275.0:mismatch_avg=7.0:mismatch_max=7.0:mismatch_min=7.0:mismatch_std=0.0:mismatch_sum=14.0:name=N526178:qcovhsp_avg=99.3:qcovhsp_max=99.3:qcovhsp_min=99.3:qcovhsp_std=0.0:qcovhsp_sum=198.6:qend_avg=138.5:qend_max=141.0:qend_min=136.0:qend_std=3.5355339059327378:qend_sum=277.0:qstart_avg=2.0:qstart_max=2.0:qstart_min=2.0:qstart_std=0.0:qstart_sum=4.0:ref_name_counter=GB_GCA_011526095.1_protein.faa_WYBA01000275.1_6@PF00015_full_PFAM.461.643--2:scovhsp_avg=75.30000000000001:scovhsp_max=76.4:scovhsp_min=74.2:scovhsp_std=1.5556349186104066:scovhsp_sum=150.60000000000002:send_avg=160.0:send_max=169.0:send_min=151.0:send_std=12.727922061357855:send_sum=320.0:sstart_avg=24.0:sstart_max=31.0:sstart_min=17.0:sstart_std=9.899494936611665:sstart_sum=48.0],((7d9e1850-e5ba-5b50-b00b-33b2732db45f_4@MCPsignal.188.247:5e-09[&&NHX:Sample=rhiztom3:Type=capture:capture_class=c__Thermoleophilia:capture_domain=d__Bacteria:capture_family=f__Solirubrobacteraceae:capture_genus=g__Patulibacter:capture_order=o__Solirubrobacterales:capture_phylum=p__Actinobacteriota:capture_species=s__Patulibacter americanus:heptad=MCP-44H],((20073122-f25a-4c81-bb7f-fc287f5e9427_4@MCPsignal.848.938:5e-09[&&NHX:Sample=rhiztom1:Type=capture:besthit=97.8:bitscore=160.0:capture_class=c__Thermoleophilia:capture_domain=d__Bacteria:capture_family=f__Solirubrobacteraceae:capture_genus=g__SYBY01:capture_order=o__Solirubrobacterales:capture_phylum=p__Actinobacteriota:capture_species=s__SYBY01 sp005788585:evalue=3.06e-51:gapopen=0.0:heptad=MCP-44H:length=90.0:mismatch=2.0:qcovhsp=100.0:qend=90.0:qstart=1.0:ref_name=GB_GCA_900696455.1_protein.faa_CAADGB010000251.1_1@PF00015_full_PFAM.440.620:scovhsp=50.0:send=104.0:sstart=15.0],7bb89d18-8504-4a66-846d-84ac84799056_5@MCPsignal.116.263:0.00324537[&&NHX:Sample=rhiztom2:Type=capture:besthit=94.6:bitscore=244.0:capture_class=c__Thermoleophilia:capture_domain=d__Bacteria:capture_family=f__Solirubrobacteraceae:capture_genus=g__SYBY01:capture_order=o__Solirubrobacterales:capture_phylum=p__Actinobacteriota:capture_species=s__SYBY01 sp005788585:evalue=1.11e-83:gapopen=0.0:heptad=MCP-44H:length=147.0:mismatch=8.0:qcovhsp=100.0:qend=147.0:qstart=1.0:ref_name=GB_GCA_011526095.1_protein.faa_WYBA01000275.1_6@PF00015_full_PFAM.461.643:scovhsp=80.8:send=163.0:sstart=17.0])0:9e-09[&&NHX:Sample_counter=rhiztom1--1||rhiztom2--1:Type_counter=capture--2:besthit_avg=96.19999999999999:besthit_max=97.8:besthit_min=94.6:besthit_std=2.2627416997969543:besthit_sum=192.39999999999998:bitscore_avg=202.0:bitscore_max=244.0:bitscore_min=160.0:bitscore_std=59.39696961966999:bitscore_sum=404.0:capture_class_counter=c__Thermoleophilia--2:capture_domain_counter=d__Bacteria--2:capture_family_counter=f__Solirubrobacteraceae--2:capture_genus_counter=g__SYBY01--2:capture_order_counter=o__Solirubrobacterales--2:capture_phylum_counter=p__Actinobacteriota--2:capture_species_counter=s__SYBY01 sp005788585--2:evalue_avg=1.53e-51:evalue_max=3.06e-51:evalue_min=1.11e-83:evalue_std=2.1637467504308355e-51:evalue_sum=3.06e-51:gapopen_avg=0.0:gapopen_max=0.0:gapopen_min=0.0:gapopen_std=0.0:gapopen_sum=0.0:gtdb_class_counter=:gtdb_domain_counter=:gtdb_family_counter=:gtdb_genus_counter=:gtdb_order_counter=:gtdb_phylum_counter=:gtdb_species_counter=:heptad_counter=MCP-44H--2:lbd_counter=:length_avg=118.5:length_max=147.0:length_min=90.0:length_std=40.30508652763321:length_sum=237.0:mismatch_avg=5.0:mismatch_max=8.0:mismatch_min=2.0:mismatch_std=4.242640687119285:mismatch_sum=10.0:name=N526182:qcovhsp_avg=100.0:qcovhsp_max=100.0:qcovhsp_min=100.0:qcovhsp_std=0.0:qcovhsp_sum=200.0:qend_avg=118.5:qend_max=147.0:qend_min=90.0:qend_std=40.30508652763321:qend_sum=237.0:qstart_avg=1.0:qstart_max=1.0:qstart_min=1.0:qstart_std=0.0:qstart_sum=2.0:ref_name_counter=GB_GCA_011526095.1_protein.faa_WYBA01000275.1_6@PF00015_full_PFAM.461.643--1||GB_GCA_900696455.1_protein.faa_CAADGB010000251.1_1@PF00015_full_PFAM.440.620--1:scovhsp_avg=65.4:scovhsp_max=80.8:scovhsp_min=50.0:scovhsp_std=21.778888860545663:scovhsp_sum=130.8:send_avg=133.5:send_max=163.0:send_min=104.0:send_std=41.71930009000631:send_sum=267.0:sstart_avg=16.0:sstart_max=17.0:sstart_min=15.0:sstart_std=1.4142135623730951:sstart_sum=32.0],(f095c345-6c98-480a-b732-eead04ca8c29_2@MCPsignal.69.184:0.1509[&&NHX:Sample=rhiztom2:Type=capture:besthit=79.3:bitscore=148.0:capture_class=c__Halobacteria:capture_domain=d__Archaea:capture_family=f__Natrialbaceae:capture_genus=g__Haloterrigena:capture_order=o__Halobacteriales:capture_phylum=p__Halobacteriota:capture_species=s__Haloterrigena turkmenica:evalue=3.22e-46:gapopen=2.0:heptad=MCP-44H:length=116.0:mismatch=21.0:qcovhsp=100.0:qend=115.0:qstart=1.0:ref_name=GB_GCA_011526095.1_protein.faa_WYBA01000275.1_6@PF00015_full_PFAM.461.643:scovhsp=62.6:send=131.0:sstart=18.0],(cab83787-ea31-52e9-ad3b-ad3cb108bd77_5@MCPsignal.83.164:5e-09[&&NHX:Sample=rhiztom2:Type=capture:capture_class=c__Gammaproteobacteria:capture_domain=d__Bacteria:capture_family=f__Burkholderiaceae:capture_genus=g__Burkholderia:capture_order=o__Burkholderiales:capture_phylum=p__Proteobacteria:capture_species=s__Burkholderia sp017104645:heptad=MCP-44H],d6d1a925-bdea-48ea-a71a-bab83eb5f3f6_2@MCPsignal.381.450:5e-09[&&NHX:Sample=rhiztom1:Type=capture:capture_class=c__Halobacteria:capture_domain=d__Archaea:capture_family=f__Natrialbaceae:capture_genus=g__Haloterrigena:capture_order=o__Halobacteriales:capture_phylum=p__Halobacteriota:capture_species=s__Haloterrigena turkmenica:heptad=MCP-44H])0.422:0.0295265[&&NHX:Sample_counter=rhiztom1--1||rhiztom2--1:Type_counter=capture--2:capture_class_counter=c__Gammaproteobacteria--1||c__Halobacteria--1:capture_domain_counter=d__Archaea--1||d__Bacteria--1:capture_family_counter=f__Burkholderiaceae--1||f__Natrialbaceae--1:capture_genus_counter=g__Burkholderia--1||g__Haloterrigena--1:capture_order_counter=o__Burkholderiales--1||o__Halobacteriales--1:capture_phylum_counter=p__Halobacteriota--1||p__Proteobacteria--1:capture_species_counter=s__Burkholderia sp017104645--1||s__Haloterrigena turkmenica--1:gtdb_class_counter=:gtdb_domain_counter=:gtdb_family_counter=:gtdb_genus_counter=:gtdb_order_counter=:gtdb_phylum_counter=:gtdb_species_counter=:heptad_counter=MCP-44H--2:lbd_counter=:name=N526186:ref_name_counter=])0.297:0.00660292[&&NHX:Sample_counter=rhiztom1--1||rhiztom2--2:Type_counter=capture--3:besthit_avg=79.3:besthit_max=79.3:besthit_min=79.3:besthit_std=0:besthit_sum=79.3:bitscore_avg=148.0:bitscore_max=148.0:bitscore_min=148.0:bitscore_std=0:bitscore_sum=148.0:capture_class_counter=c__Gammaproteobacteria--1||c__Halobacteria--2:capture_domain_counter=d__Archaea--2||d__Bacteria--1:capture_family_counter=f__Burkholderiaceae--1||f__Natrialbaceae--2:capture_genus_counter=g__Burkholderia--1||g__Haloterrigena--2:capture_order_counter=o__Burkholderiales--1||o__Halobacteriales--2:capture_phylum_counter=p__Halobacteriota--2||p__Proteobacteria--1:capture_species_counter=s__Burkholderia sp017104645--1||s__Haloterrigena turkmenica--2:evalue_avg=3.22e-46:evalue_max=3.22e-46:evalue_min=3.22e-46:evalue_std=0:evalue_sum=3.22e-46:gapopen_avg=2.0:gapopen_max=2.0:gapopen_min=2.0:gapopen_std=0:gapopen_sum=2.0:gtdb_class_counter=:gtdb_domain_counter=:gtdb_family_counter=:gtdb_genus_counter=:gtdb_order_counter=:gtdb_phylum_counter=:gtdb_species_counter=:heptad_counter=MCP-44H--3:lbd_counter=:length_avg=116.0:length_max=116.0:length_min=116.0:length_std=0:length_sum=116.0:mismatch_avg=21.0:mismatch_max=21.0:mismatch_min=21.0:mismatch_std=0:mismatch_sum=21.0:name=N526187:qcovhsp_avg=100.0:qcovhsp_max=100.0:qcovhsp_min=100.0:qcovhsp_std=0:qcovhsp_sum=100.0:qend_avg=115.0:qend_max=115.0:qend_min=115.0:qend_std=0:qend_sum=115.0:qstart_avg=1.0:qstart_max=1.0:qstart_min=1.0:qstart_std=0:qstart_sum=1.0:ref_name_counter=GB_GCA_011526095.1_protein.faa_WYBA01000275.1_6@PF00015_full_PFAM.461.643--1:scovhsp_avg=62.6:scovhsp_max=62.6:scovhsp_min=62.6:scovhsp_std=0:scovhsp_sum=62.6:send_avg=131.0:send_max=131.0:send_min=131.0:send_std=0:send_sum=131.0:sstart_avg=18.0:sstart_max=18.0:sstart_min=18.0:sstart_std=0:sstart_sum=18.0])0.629:0.00224081[&&NHX:Sample_counter=rhiztom1--2||rhiztom2--3:Type_counter=capture--5:besthit_avg=90.56666666666666:besthit_max=97.8:besthit_min=79.3:besthit_std=9.887534239300177:besthit_sum=271.7:bitscore_avg=184.0:bitscore_max=244.0:bitscore_min=148.0:bitscore_std=52.306787322488084:bitscore_sum=552.0:capture_class_counter=c__Gammaproteobacteria--1||c__Halobacteria--2||c__Thermoleophilia--2:capture_domain_counter=d__Archaea--2||d__Bacteria--3:capture_family_counter=f__Burkholderiaceae--1||f__Natrialbaceae--2||f__Solirubrobacteraceae--2:capture_genus_counter=g__Burkholderia--1||g__Haloterrigena--2||g__SYBY01--2:capture_order_counter=o__Burkholderiales--1||o__Halobacteriales--2||o__Solirubrobacterales--2:capture_phylum_counter=p__Actinobacteriota--2||p__Halobacteriota--2||p__Proteobacteria--1:capture_species_counter=s__Burkholderia sp017104645--1||s__Haloterrigena turkmenica--2||s__SYBY01 sp005788585--2:evalue_avg=1.0733435333333333e-46:evalue_max=3.22e-46:evalue_min=1.11e-83:evalue_std=1.8590590333944355e-46:evalue_sum=3.2200306e-46:gapopen_avg=0.6666666666666666:gapopen_max=2.0:gapopen_min=0.0:gapopen_std=1.1547005383792517:gapopen_sum=2.0:gtdb_class_counter=:gtdb_domain_counter=:gtdb_family_counter=:gtdb_genus_counter=:gtdb_order_counter=:gtdb_phylum_counter=:gtdb_species_counter=:heptad_counter=MCP-44H--5:lbd_counter=:length_avg=117.66666666666667:length_max=147.0:length_min=90.0:length_std=28.53652630109932:length_sum=353.0:mismatch_avg=10.333333333333334:mismatch_max=21.0:mismatch_min=2.0:mismatch_std=9.71253485622231:mismatch_sum=31.0:name=N526188:qcovhsp_avg=100.0:qcovhsp_max=100.0:qcovhsp_min=100.0:qcovhsp_std=0.0:qcovhsp_sum=300.0:qend_avg=117.33333333333333:qend_max=147.0:qend_min=90.0:qend_std=28.571547618799606:qend_sum=352.0:qstart_avg=1.0:qstart_max=1.0:qstart_min=1.0:qstart_std=0.0:qstart_sum=3.0:ref_name_counter=GB_GCA_011526095.1_protein.faa_WYBA01000275.1_6@PF00015_full_PFAM.461.643--2||GB_GCA_900696455.1_protein.faa_CAADGB010000251.1_1@PF00015_full_PFAM.440.620--1:scovhsp_avg=64.46666666666665:scovhsp_max=80.8:scovhsp_min=50.0:scovhsp_std=15.484616021501253:scovhsp_sum=193.39999999999998:send_avg=132.66666666666666:send_max=163.0:send_min=104.0:send_std=29.53528962670475:send_sum=398.0:sstart_avg=16.666666666666668:sstart_max=18.0:sstart_min=15.0:sstart_std=1.5275252316519468:sstart_sum=50.0])0:2.5e-08[&&NHX:Sample_counter=rhiztom1--2||rhiztom2--3||rhiztom3--1:Type_counter=capture--6:besthit_avg=90.56666666666666:besthit_max=97.8:besthit_min=79.3:besthit_std=9.887534239300177:besthit_sum=271.7:bitscore_avg=184.0:bitscore_max=244.0:bitscore_min=148.0:bitscore_std=52.306787322488084:bitscore_sum=552.0:capture_class_counter=c__Gammaproteobacteria--1||c__Halobacteria--2||c__Thermoleophilia--3:capture_domain_counter=d__Archaea--2||d__Bacteria--4:capture_family_counter=f__Burkholderiaceae--1||f__Natrialbaceae--2||f__Solirubrobacteraceae--3:capture_genus_counter=g__Burkholderia--1||g__Haloterrigena--2||g__Patulibacter--1||g__SYBY01--2:capture_order_counter=o__Burkholderiales--1||o__Halobacteriales--2||o__Solirubrobacterales--3:capture_phylum_counter=p__Actinobacteriota--3||p__Halobacteriota--2||p__Proteobacteria--1:capture_species_counter=s__Burkholderia sp017104645--1||s__Haloterrigena turkmenica--2||s__Patulibacter americanus--1||s__SYBY01 sp005788585--2:evalue_avg=1.0733435333333333e-46:evalue_max=3.22e-46:evalue_min=1.11e-83:evalue_std=1.8590590333944355e-46:evalue_sum=3.2200306e-46:gapopen_avg=0.6666666666666666:gapopen_max=2.0:gapopen_min=0.0:gapopen_std=1.1547005383792517:gapopen_sum=2.0:gtdb_class_counter=:gtdb_domain_counter=:gtdb_family_counter=:gtdb_genus_counter=:gtdb_order_counter=:gtdb_phylum_counter=:gtdb_species_counter=:heptad_counter=MCP-44H--6:lbd_counter=:length_avg=117.66666666666667:length_max=147.0:length_min=90.0:length_std=28.53652630109932:length_sum=353.0:mismatch_avg=10.333333333333334:mismatch_max=21.0:mismatch_min=2.0:mismatch_std=9.71253485622231:mismatch_sum=31.0:name=N526189:qcovhsp_avg=100.0:qcovhsp_max=100.0:qcovhsp_min=100.0:qcovhsp_std=0.0:qcovhsp_sum=300.0:qend_avg=117.33333333333333:qend_max=147.0:qend_min=90.0:qend_std=28.571547618799602:qend_sum=352.0:qstart_avg=1.0:qstart_max=1.0:qstart_min=1.0:qstart_std=0.0:qstart_sum=3.0:ref_name_counter=GB_GCA_011526095.1_protein.faa_WYBA01000275.1_6@PF00015_full_PFAM.461.643--2||GB_GCA_900696455.1_protein.faa_CAADGB010000251.1_1@PF00015_full_PFAM.440.620--1:scovhsp_avg=64.46666666666667:scovhsp_max=80.8:scovhsp_min=50.0:scovhsp_std=15.484616021501251:scovhsp_sum=193.4:send_avg=132.66666666666666:send_max=163.0:send_min=104.0:send_std=29.535289626704753:send_sum=398.0:sstart_avg=16.666666666666668:sstart_max=18.0:sstart_min=15.0:sstart_std=1.5275252316519465:sstart_sum=50.0],((7da333d6-4a92-4b5f-83f7-9bc366cf4283_3@MCPsignal.20.156:0.0118999[&&NHX:Sample=rhiztom1:Type=capture:besthit=97.0:bitscore=232.0:capture_class=c__Thermoleophilia:capture_domain=d__Bacteria:capture_family=f__Solirubrobacteraceae:capture_genus=g__SYBY01:capture_order=o__Solirubrobacterales:capture_phylum=p__Actinobacteriota:capture_species=s__SYBY01 sp005788585:evalue=5.29e-79:gapopen=0.0:heptad=MCP-44H:length=134.0:mismatch=4.0:qcovhsp=98.5:qend=136.0:qstart=3.0:ref_name=GB_GCA_011526095.1_protein.faa_WYBA01000275.1_6@PF00015_full_PFAM.461.643:scovhsp=73.6:send=170.0:sstart=37.0],d7e11906-3504-402c-9f18-5d1dab65a6a8_2@MCPsignal.101.202:0.0142589[&&NHX:Sample=rhiztom1:Type=capture:besthit=95.0:bitscore=169.0:capture_class=c__Halobacteria:capture_domain=d__Archaea:capture_family=f__Haloarculaceae:capture_genus=g__Halorientalis:capture_order=o__Halobacteriales:capture_phylum=p__Halobacteriota:capture_species=s__Halorientalis persicus:evalue=8.11e-55:gapopen=0.0:heptad=MCP-40H:length=100.0:mismatch=5.0:qcovhsp=99.0:qend=101.0:qstart=2.0:ref_name=GB_GCA_011526095.1_protein.faa_WYBA01000275.1_6@PF00015_full_PFAM.461.643:scovhsp=54.9:send=170.0:sstart=71.0])0:1.8e-08[&&NHX:Sample_counter=rhiztom1--2:Type_counter=capture--2:besthit_avg=96.0:besthit_max=97.0:besthit_min=95.0:besthit_std=1.4142135623730951:besthit_sum=192.0:bitscore_avg=200.5:bitscore_max=232.0:bitscore_min=169.0:bitscore_std=44.54772721475249:bitscore_sum=401.0:capture_class_counter=c__Halobacteria--1||c__Thermoleophilia--1:capture_domain_counter=d__Archaea--1||d__Bacteria--1:capture_family_counter=f__Haloarculaceae--1||f__Solirubrobacteraceae--1:capture_genus_counter=g__Halorientalis--1||g__SYBY01--1:capture_order_counter=o__Halobacteriales--1||o__Solirubrobacterales--1:capture_phylum_counter=p__Actinobacteriota--1||p__Halobacteriota--1:capture_species_counter=s__Halorientalis persicus--1||s__SYBY01 sp005788585--1:evalue_avg=4.055e-55:evalue_max=8.11e-55:evalue_min=5.29e-79:evalue_std=5.7346359954229e-55:evalue_sum=8.11e-55:gapopen_avg=0.0:gapopen_max=0.0:gapopen_min=0.0:gapopen_std=0.0:gapopen_sum=0.0:gtdb_class_counter=:gtdb_domain_counter=:gtdb_family_counter=:gtdb_genus_counter=:gtdb_order_counter=:gtdb_phylum_counter=:gtdb_species_counter=:heptad_counter=MCP-40H--1||MCP-44H--1:lbd_counter=:length_avg=117.0:length_max=134.0:length_min=100.0:length_std=24.041630560342615:length_sum=234.0:mismatch_avg=4.5:mismatch_max=5.0:mismatch_min=4.0:mismatch_std=0.7071067811865476:mismatch_sum=9.0:name=N526192:qcovhsp_avg=98.75:qcovhsp_max=99.0:qcovhsp_min=98.5:qcovhsp_std=0.3535533905932738:qcovhsp_sum=197.5:qend_avg=118.5:qend_max=136.0:qend_min=101.0:qend_std=24.748737341529164:qend_sum=237.0:qstart_avg=2.5:qstart_max=3.0:qstart_min=2.0:qstart_std=0.7071067811865476:qstart_sum=5.0:ref_name_counter=GB_GCA_011526095.1_protein.faa_WYBA01000275.1_6@PF00015_full_PFAM.461.643--2:scovhsp_avg=64.25:scovhsp_max=73.6:scovhsp_min=54.9:scovhsp_std=13.222896808188436:scovhsp_sum=128.5:send_avg=170.0:send_max=170.0:send_min=170.0:send_std=0.0:send_sum=340.0:sstart_avg=54.0:sstart_max=71.0:sstart_min=37.0:sstart_std=24.041630560342615:sstart_sum=108.0],(e6b51c5d-c994-55e6-aef4-5ab2008ced23_1@MCPsignal.23.146:0.00672586[&&NHX:Sample=rhiztom1:Type=capture:besthit=96.7:bitscore=209.0:capture_class=c__Thermoleophilia:capture_domain=d__Bacteria:capture_family=f__Solirubrobacteraceae:capture_genus=g__SYBY01:capture_order=o__Solirubrobacterales:capture_phylum=p__Actinobacteriota:capture_species=s__SYBY01 sp005788585:evalue=4.26e-70:gapopen=0.0:heptad=MCP-44H:length=122.0:mismatch=4.0:qcovhsp=99.2:qend=123.0:qstart=2.0:ref_name=GB_GCA_011526095.1_protein.faa_WYBA01000275.1_6@PF00015_full_PFAM.461.643:scovhsp=67.0:send=170.0:sstart=49.0],4a538d8f-d112-40bb-b90d-3021859cbd66_6@MCPsignal.497.648:0.0432324[&&NHX:Sample=rhiztom1:Type=capture:besthit=88.9:bitscore=223.0:capture_class=c__Thermoleophilia:capture_domain=d__Bacteria:capture_family=f__Solirubrobacteraceae:capture_genus=g__SYBY01:capture_order=o__Solirubrobacterales:capture_phylum=p__Actinobacteriota:capture_species=s__SYBY01 sp005788585:evalue=3.07e-75:gapopen=3.0:heptad=MCP-44H:length=153.0:mismatch=14.0:qcovhsp=100.0:qend=151.0:qstart=1.0:ref_name=GB_GCA_011526095.1_protein.faa_WYBA01000275.1_6@PF00015_full_PFAM.461.643:scovhsp=83.5:send=170.0:sstart=19.0])0:5e-09[&&NHX:Sample_counter=rhiztom1--2:Type_counter=capture--2:besthit_avg=92.80000000000001:besthit_max=96.7:besthit_min=88.9:besthit_std=5.515432893255069:besthit_sum=185.60000000000002:bitscore_avg=216.0:bitscore_max=223.0:bitscore_min=209.0:bitscore_std=9.899494936611665:bitscore_sum=432.0:capture_class_counter=c__Thermoleophilia--2:capture_domain_counter=d__Bacteria--2:capture_family_counter=f__Solirubrobacteraceae--2:capture_genus_counter=g__SYBY01--2:capture_order_counter=o__Solirubrobacterales--2:capture_phylum_counter=p__Actinobacteriota--2:capture_species_counter=s__SYBY01 sp005788585--2:evalue_avg=2.13001535e-70:evalue_max=4.26e-70:evalue_min=3.07e-75:evalue_std=3.01225317967651e-70:evalue_sum=4.2600307e-70:gapopen_avg=1.5:gapopen_max=3.0:gapopen_min=0.0:gapopen_std=2.1213203435596424:gapopen_sum=3.0:gtdb_class_counter=:gtdb_domain_counter=:gtdb_family_counter=:gtdb_genus_counter=:gtdb_order_counter=:gtdb_phylum_counter=:gtdb_species_counter=:heptad_counter=MCP-44H--2:lbd_counter=:length_avg=137.5:length_max=153.0:length_min=122.0:length_std=21.920310216782973:length_sum=275.0:mismatch_avg=9.0:mismatch_max=14.0:mismatch_min=4.0:mismatch_std=7.0710678118654755:mismatch_sum=18.0:name=N526195:qcovhsp_avg=99.6:qcovhsp_max=100.0:qcovhsp_min=99.2:qcovhsp_std=0.565685424949236:qcovhsp_sum=199.2:qend_avg=137.0:qend_max=151.0:qend_min=123.0:qend_std=19.79898987322333:qend_sum=274.0:qstart_avg=1.5:qstart_max=2.0:qstart_min=1.0:qstart_std=0.7071067811865476:qstart_sum=3.0:ref_name_counter=GB_GCA_011526095.1_protein.faa_WYBA01000275.1_6@PF00015_full_PFAM.461.643--2:scovhsp_avg=75.25:scovhsp_max=83.5:scovhsp_min=67.0:scovhsp_std=11.667261889578034:scovhsp_sum=150.5:send_avg=170.0:send_max=170.0:send_min=170.0:send_std=0.0:send_sum=340.0:sstart_avg=34.0:sstart_max=49.0:sstart_min=19.0:sstart_std=21.213203435596427:sstart_sum=68.0])0.576:0.000603687[&&NHX:Sample_counter=rhiztom1--4:Type_counter=capture--4:besthit_avg=94.39999999999999:besthit_max=97.0:besthit_min=88.9:besthit_std=3.7709415269929583:besthit_sum=377.59999999999997:bitscore_avg=208.25:bitscore_max=232.0:bitscore_min=169.0:bitscore_std=27.825348155953055:bitscore_sum=833.0:capture_class_counter=c__Halobacteria--1||c__Thermoleophilia--3:capture_domain_counter=d__Archaea--1||d__Bacteria--3:capture_family_counter=f__Haloarculaceae--1||f__Solirubrobacteraceae--3:capture_genus_counter=g__Halorientalis--1||g__SYBY01--3:capture_order_counter=o__Halobacteriales--1||o__Solirubrobacterales--3:capture_phylum_counter=p__Actinobacteriota--3||p__Halobacteriota--1:capture_species_counter=s__Halorientalis persicus--1||s__SYBY01 sp005788585--3:evalue_avg=2.027500000000001e-55:evalue_max=8.11e-55:evalue_min=5.29e-79:evalue_std=4.054999999999999e-55:evalue_sum=8.110000000000004e-55:gapopen_avg=0.75:gapopen_max=3.0:gapopen_min=0.0:gapopen_std=1.5:gapopen_sum=3.0:gtdb_class_counter=:gtdb_domain_counter=:gtdb_family_counter=:gtdb_genus_counter=:gtdb_order_counter=:gtdb_phylum_counter=:gtdb_species_counter=:heptad_counter=MCP-40H--1||MCP-44H--3:lbd_counter=:length_avg=127.25:length_max=153.0:length_min=100.0:length_std=22.20172665957913:length_sum=509.0:mismatch_avg=6.75:mismatch_max=14.0:mismatch_min=4.0:mismatch_std=4.856267428111155:mismatch_sum=27.0:name=N526196:qcovhsp_avg=99.175:qcovhsp_max=100.0:qcovhsp_min=98.5:qcovhsp_std=0.6238322424070968:qcovhsp_sum=396.7:qend_avg=127.75:qend_max=151.0:qend_min=101.0:qend_std=21.187653637594387:qend_sum=511.0:qstart_avg=2.0:qstart_max=3.0:qstart_min=1.0:qstart_std=0.816496580927726:qstart_sum=8.0:ref_name_counter=GB_GCA_011526095.1_protein.faa_WYBA01000275.1_6@PF00015_full_PFAM.461.643--4:scovhsp_avg=69.75:scovhsp_max=83.5:scovhsp_min=54.9:scovhsp_std=11.999583326099286:scovhsp_sum=279.0:send_avg=170.0:send_max=170.0:send_min=170.0:send_std=0.0:send_sum=680.0:sstart_avg=44.0:sstart_max=71.0:sstart_min=19.0:sstart_std=21.817424229271428:sstart_sum=176.0])0:5e-09[&&NHX:Sample_counter=rhiztom1--6||rhiztom2--3||rhiztom3--1:Type_counter=capture--10:besthit_avg=92.75714285714285:besthit_max=97.8:besthit_min=79.3:besthit_std=6.625420022624262:besthit_sum=649.3:bitscore_avg=197.85714285714286:bitscore_max=244.0:bitscore_min=148.0:bitscore_std=38.303300864845276:bitscore_sum=1385.0:capture_class_counter=c__Gammaproteobacteria--1||c__Halobacteria--3||c__Thermoleophilia--6:capture_domain_counter=d__Archaea--3||d__Bacteria--7:capture_family_counter=f__Burkholderiaceae--1||f__Haloarculaceae--1||f__Natrialbaceae--2||f__Solirubrobacteraceae--6:capture_genus_counter=g__Burkholderia--1||g__Halorientalis--1||g__Haloterrigena--2||g__Patulibacter--1||g__SYBY01--5:capture_order_counter=o__Burkholderiales--1||o__Halobacteriales--3||o__Solirubrobacterales--6:capture_phylum_counter=p__Actinobacteriota--6||p__Halobacteriota--3||p__Proteobacteria--1:capture_species_counter=s__Burkholderia sp017104645--1||s__Halorientalis persicus--1||s__Haloterrigena turkmenica--2||s__Patulibacter americanus--1||s__SYBY01 sp005788585--5:evalue_avg=4.600043725871428e-47:evalue_max=3.22e-46:evalue_min=1.11e-83:evalue_std=1.2170436750134405e-46:evalue_sum=3.22003060811e-46:gapopen_avg=0.7142857142857143:gapopen_max=3.0:gapopen_min=0.0:gapopen_std=1.2535663410560174:gapopen_sum=5.0:gtdb_class_counter=:gtdb_domain_counter=:gtdb_family_counter=:gtdb_genus_counter=:gtdb_order_counter=:gtdb_phylum_counter=:gtdb_species_counter=:heptad_counter=MCP-40H--1||MCP-44H--9:lbd_counter=:length_avg=123.14285714285714:length_max=153.0:length_min=90.0:length_std=23.326869853086958:length_sum=862.0:mismatch_avg=8.285714285714286:mismatch_max=21.0:mismatch_min=2.0:mismatch_std=6.848705126136028:mismatch_sum=58.0:name=N526197:qcovhsp_avg=99.52857142857144:qcovhsp_max=100.0:qcovhsp_min=98.5:qcovhsp_std=0.6237368187365715:qcovhsp_sum=696.7:qend_avg=123.28571428571429:qend_max=151.0:qend_min=90.0:qend_std=22.968923104303965:qend_sum=863.0:qstart_avg=1.5714285714285714:qstart_max=3.0:qstart_min=1.0:qstart_std=0.7867957924694431:qstart_sum=11.0:ref_name_counter=GB_GCA_011526095.1_protein.faa_WYBA01000275.1_6@PF00015_full_PFAM.461.643--6||GB_GCA_900696455.1_protein.faa_CAADGB010000251.1_1@PF00015_full_PFAM.440.620--1:scovhsp_avg=67.48571428571428:scovhsp_max=83.5:scovhsp_min=50.0:scovhsp_std=12.644950055447508:scovhsp_sum=472.4:send_avg=154.0:send_max=170.0:send_min=104.0:send_std=26.248809496813376:send_sum=1078.0:sstart_avg=32.285714285714285:sstart_max=71.0:sstart_min=15.0:sstart_std=21.265890417240826:sstart_sum=226.0])0:5e-09[&&NHX:Sample_counter=rhiztom1--6||rhiztom2--4||rhiztom3--3:Type_counter=GTDB--1||capture--13:besthit_avg=93.15555555555555:besthit_max=97.8:besthit_min=79.3:besthit_std=5.793339087070407:besthit_sum=838.4:bitscore_avg=204.66666666666666:bitscore_max=244.0:bitscore_min=148.0:bitscore_std=35.83992187491485:bitscore_sum=1842.0:capture_class_counter=c__Gammaproteobacteria--1||c__Halobacteria--4||c__Thermoleophilia--8:capture_domain_counter=d__Archaea--4||d__Bacteria--9:capture_family_counter=f__Burkholderiaceae--1||f__Haloarculaceae--1||f__Natrialbaceae--3||f__Solirubrobacteraceae--8:capture_genus_counter=g__Burkholderia--1||g__Halorientalis--1||g__Haloterrigena--3||g__Patulibacter--1||g__SYBY01--7:capture_order_counter=o__Burkholderiales--1||o__Halobacteriales--4||o__Solirubrobacterales--8:capture_phylum_counter=p__Actinobacteriota--8||p__Halobacteriota--4||p__Proteobacteria--1:capture_species_counter=s__Burkholderia sp017104645--1||s__Halorientalis persicus--1||s__Haloterrigena turkmenica--3||s__Patulibacter americanus--1||s__SYBY01 sp005788585--7:evalue_avg=3.577811786788889e-47:evalue_max=3.22e-46:evalue_min=1.11e-83:evalue_std=1.0733320580431218e-46:evalue_sum=3.22003060811e-46:gapopen_avg=0.6666666666666666:gapopen_max=3.0:gapopen_min=0.0:gapopen_std=1.118033988749895:gapopen_sum=6.0:gtdb_class_counter=c__Polyangia--1:gtdb_domain_counter=d__Bacteria--1:gtdb_family_counter=f__Haliangiaceae--1:gtdb_genus_counter=g__WYBA01--1:gtdb_order_counter=o__Haliangiales--1:gtdb_phylum_counter=p__Myxococcota--1:gtdb_species_counter=s__WYBA01 sp011526095--1:heptad_counter=MCP-40H--1||MCP-44H--13:lbd_counter=:lca_tree=s__WYBA01 sp011526095:length_avg=126.33333333333333:length_max=153.0:length_min=90.0:length_std=21.207310060448496:length_sum=1137.0:mismatch_avg=8.0:mismatch_max=21.0:mismatch_min=2.0:mismatch_std=5.958187643906492:mismatch_sum=72.0:name=N526198:qcovhsp_avg=99.47777777777777:qcovhsp_max=100.0:qcovhsp_min=98.5:qcovhsp_std=0.5494947173944846:qcovhsp_sum=895.3:qend_avg=126.66666666666667:qend_max=151.0:qend_min=90.0:qend_std=21.02974084481309:qend_sum=1140.0:qstart_avg=1.6666666666666667:qstart_max=3.0:qstart_min=1.0:qstart_std=0.7071067811865476:qstart_sum=15.0:ref_name_counter=GB_GCA_011526095.1_protein.faa_WYBA01000275.1_6@PF00015_full_PFAM.461.643--8||GB_GCA_900696455.1_protein.faa_CAADGB010000251.1_1@PF00015_full_PFAM.440.620--1:scovhsp_avg=69.22222222222223:scovhsp_max=83.5:scovhsp_min=50.0:scovhsp_std=11.493343484140917:scovhsp_sum=623.0:send_avg=155.33333333333334:send_max=170.0:send_min=104.0:send_std=23.323807579381203:send_sum=1398.0:sstart_avg=30.444444444444443:sstart_max=71.0:sstart_min=15.0:sstart_std=19.099156467702382:sstart_sum=274.0])0.796:0.0180109[&&NHX:Sample_counter=rhiztom1--10||rhiztom2--5||rhiztom3--4:Type_counter=GTDB--1||capture--19:besthit_avg=93.63636363636364:besthit_max=97.8:besthit_min=79.3:besthit_std=5.366054924667232:besthit_sum=1030.0:bitscore_avg=201.36363636363637:bitscore_max=244.0:bitscore_min=148.0:bitscore_std=34.957896753874444:bitscore_sum=2215.0:capture_class_counter=c__Bacilli--1||c__Gammaproteobacteria--1||c__Halobacteria--4||c__Phycisphaerae--1||c__Thermoleophilia--12:capture_domain_counter=d__Archaea--4||d__Bacteria--15:capture_family_counter=f__Burkholderiaceae--1||f__Haloarculaceae--1||f__Natrialbaceae--3||f__Paenibacillaceae--1||f__Solirubrobacteraceae--12||f__UBA1924--1:capture_genus_counter=g__Burkholderia--1||g__Cohnella--1||g__Halorientalis--1||g__Haloterrigena--3||g__Patulibacter--1||g__SYBY01--11||g__UBA6054--1:capture_order_counter=o__Burkholderiales--1||o__Halobacteriales--4||o__Paenibacillales--1||o__Phycisphaerales--1||o__Solirubrobacterales--12:capture_phylum_counter=p__Actinobacteriota--12||p__Firmicutes--1||p__Halobacteriota--4||p__Planctomycetota--1||p__Proteobacteria--1:capture_species_counter=s__Burkholderia sp017104645--1||s__Cohnella algarum--1||s__Halorientalis persicus--1||s__Haloterrigena turkmenica--3||s__Patulibacter americanus--1||s__SYBY01 sp005788585--11||s__UBA6054 sp002429045--1:evalue_avg=2.9273218255545453e-47:evalue_max=3.22e-46:evalue_min=1.11e-83:evalue_std=9.70864901196013e-47:evalue_sum=3.22005400811e-46:gapopen_avg=0.5454545454545454:gapopen_max=3.0:gapopen_min=0.0:gapopen_std=1.0357254813546264:gapopen_sum=6.0:gtdb_class_counter=c__Polyangia--1:gtdb_domain_counter=d__Bacteria--1:gtdb_family_counter=f__Haliangiaceae--1:gtdb_genus_counter=g__WYBA01--1:gtdb_order_counter=o__Haliangiales--1:gtdb_phylum_counter=p__Myxococcota--1:gtdb_species_counter=s__WYBA01 sp011526095--1:heptad_counter=MCP-40H--1||MCP-44H--19:lbd_counter=:lca_tree=s__WYBA01 sp011526095:length_avg=123.36363636363636:length_max=153.0:length_min=90.0:length_std=21.809505850764833:length_sum=1357.0:mismatch_avg=7.454545454545454:mismatch_max=21.0:mismatch_min=2.0:mismatch_std=5.627852811928123:mismatch_sum=82.0:name=N526199:qcovhsp_avg=99.47272727272728:qcovhsp_max=100.0:qcovhsp_min=98.5:qcovhsp_std=0.5497106676987609:qcovhsp_sum=1094.2:qend_avg=123.72727272727273:qend_max=151.0:qend_min=90.0:qend_std=21.564280229541207:qend_sum=1361.0:qstart_avg=1.6363636363636365:qstart_max=3.0:qstart_min=1.0:qstart_std=0.6741998624632421:qstart_sum=18.0:ref_name_counter=GB_GCA_011526095.1_protein.faa_WYBA01000275.1_6@PF00015_full_PFAM.461.643--9||GB_GCA_900696455.1_protein.faa_CAADGB010000251.1_1@PF00015_full_PFAM.440.620--2:scovhsp_avg=67.68181818181819:scovhsp_max=83.5:scovhsp_min=50.0:scovhsp_std=11.748516347336643:scovhsp_sum=744.5:send_avg=149.8181818181818:send_max=170.0:send_min=104.0:send_std=25.802395942308078:send_sum=1648.0:sstart_avg=27.818181818181817:sstart_max=71.0:sstart_min=15.0:sstart_std=18.060001006745164:sstart_sum=306.0],138aba45-f327-4ec9-bbc6-d1975204cf46_5@MCPsignal.274.363:0.100973[&&NHX:Sample=rhiztom2:Type=capture:capture_class=c__Thermoleophilia:capture_domain=d__Bacteria:capture_family=f__Solirubrobacteraceae:capture_genus=g__SYBY01:capture_order=o__Solirubrobacterales:capture_phylum=p__Actinobacteriota:capture_species=s__SYBY01 sp005788585:heptad=MCP-44H])0:5e-09[&&NHX:Sample_counter=rhiztom1--10||rhiztom2--6||rhiztom3--4:Type_counter=GTDB--1||capture--20:besthit_avg=93.63636363636364:besthit_max=97.8:besthit_min=79.3:besthit_std=5.366054924667232:besthit_sum=1030.0:bitscore_avg=201.36363636363637:bitscore_max=244.0:bitscore_min=148.0:bitscore_std=34.957896753874444:bitscore_sum=2215.0:capture_class_counter=c__Bacilli--1||c__Gammaproteobacteria--1||c__Halobacteria--4||c__Phycisphaerae--1||c__Thermoleophilia--13:capture_domain_counter=d__Archaea--4||d__Bacteria--16:capture_family_counter=f__Burkholderiaceae--1||f__Haloarculaceae--1||f__Natrialbaceae--3||f__Paenibacillaceae--1||f__Solirubrobacteraceae--13||f__UBA1924--1:capture_genus_counter=g__Burkholderia--1||g__Cohnella--1||g__Halorientalis--1||g__Haloterrigena--3||g__Patulibacter--1||g__SYBY01--12||g__UBA6054--1:capture_order_counter=o__Burkholderiales--1||o__Halobacteriales--4||o__Paenibacillales--1||o__Phycisphaerales--1||o__Solirubrobacterales--13:capture_phylum_counter=p__Actinobacteriota--13||p__Firmicutes--1||p__Halobacteriota--4||p__Planctomycetota--1||p__Proteobacteria--1:capture_species_counter=s__Burkholderia sp017104645--1||s__Cohnella algarum--1||s__Halorientalis persicus--1||s__Haloterrigena turkmenica--3||s__Patulibacter americanus--1||s__SYBY01 sp005788585--12||s__UBA6054 sp002429045--1:evalue_avg=2.9273218255545453e-47:evalue_max=3.22e-46:evalue_min=1.11e-83:evalue_std=9.70864901196013e-47:evalue_sum=3.22005400811e-46:gapopen_avg=0.5454545454545454:gapopen_max=3.0:gapopen_min=0.0:gapopen_std=1.0357254813546264:gapopen_sum=6.0:gtdb_class_counter=c__Polyangia--1:gtdb_domain_counter=d__Bacteria--1:gtdb_family_counter=f__Haliangiaceae--1:gtdb_genus_counter=g__WYBA01--1:gtdb_order_counter=o__Haliangiales--1:gtdb_phylum_counter=p__Myxococcota--1:gtdb_species_counter=s__WYBA01 sp011526095--1:heptad_counter=MCP-40H--1||MCP-44H--20:lbd_counter=:lca_tree=s__WYBA01 sp011526095:length_avg=123.36363636363636:length_max=153.0:length_min=90.0:length_std=21.809505850764833:length_sum=1357.0:mismatch_avg=7.454545454545454:mismatch_max=21.0:mismatch_min=2.0:mismatch_std=5.627852811928123:mismatch_sum=82.0:name=N526201:qcovhsp_avg=99.47272727272728:qcovhsp_max=100.0:qcovhsp_min=98.5:qcovhsp_std=0.5497106676987609:qcovhsp_sum=1094.2:qend_avg=123.72727272727273:qend_max=151.0:qend_min=90.0:qend_std=21.564280229541207:qend_sum=1361.0:qstart_avg=1.6363636363636365:qstart_max=3.0:qstart_min=1.0:qstart_std=0.6741998624632421:qstart_sum=18.0:ref_name_counter=GB_GCA_011526095.1_protein.faa_WYBA01000275.1_6@PF00015_full_PFAM.461.643--9||GB_GCA_900696455.1_protein.faa_CAADGB010000251.1_1@PF00015_full_PFAM.440.620--2:scovhsp_avg=67.68181818181819:scovhsp_max=83.5:scovhsp_min=50.0:scovhsp_std=11.748516347336643:scovhsp_sum=744.5:send_avg=149.8181818181818:send_max=170.0:send_min=104.0:send_std=25.802395942308078:send_sum=1648.0:sstart_avg=27.818181818181817:sstart_max=71.0:sstart_min=15.0:sstart_std=18.060001006745164:sstart_sum=306.0],a3f843c1-818c-4b63-ad6d-fd1becf1b2a3_1@MCPsignal.344.392:5e-09[&&NHX:Sample=rhizpot1:Type=capture:capture_class=c__Halobacteria:capture_domain=d__Archaea:capture_family=f__Natrialbaceae:capture_genus=g__Haloterrigena:capture_order=o__Halobacteriales:capture_phylum=p__Halobacteriota:capture_species=s__Haloterrigena turkmenica:heptad=MCP-44H])0:5e-09[&&NHX:Sample_counter=rhizpot1--1||rhiztom1--10||rhiztom2--6||rhiztom3--4:Type_counter=GTDB--1||capture--21:besthit_avg=93.63636363636364:besthit_max=97.8:besthit_min=79.3:besthit_std=5.366054924667232:besthit_sum=1030.0:bitscore_avg=201.36363636363637:bitscore_max=244.0:bitscore_min=148.0:bitscore_std=34.957896753874444:bitscore_sum=2215.0:capture_class_counter=c__Bacilli--1||c__Gammaproteobacteria--1||c__Halobacteria--5||c__Phycisphaerae--1||c__Thermoleophilia--13:capture_domain_counter=d__Archaea--5||d__Bacteria--16:capture_family_counter=f__Burkholderiaceae--1||f__Haloarculaceae--1||f__Natrialbaceae--4||f__Paenibacillaceae--1||f__Solirubrobacteraceae--13||f__UBA1924--1:capture_genus_counter=g__Burkholderia--1||g__Cohnella--1||g__Halorientalis--1||g__Haloterrigena--4||g__Patulibacter--1||g__SYBY01--12||g__UBA6054--1:capture_order_counter=o__Burkholderiales--1||o__Halobacteriales--5||o__Paenibacillales--1||o__Phycisphaerales--1||o__Solirubrobacterales--13:capture_phylum_counter=p__Actinobacteriota--13||p__Firmicutes--1||p__Halobacteriota--5||p__Planctomycetota--1||p__Proteobacteria--1:capture_species_counter=s__Burkholderia sp017104645--1||s__Cohnella algarum--1||s__Halorientalis persicus--1||s__Haloterrigena turkmenica--4||s__Patulibacter americanus--1||s__SYBY01 sp005788585--12||s__UBA6054 sp002429045--1:evalue_avg=2.9273218255545453e-47:evalue_max=3.22e-46:evalue_min=1.11e-83:evalue_std=9.70864901196013e-47:evalue_sum=3.22005400811e-46:gapopen_avg=0.5454545454545454:gapopen_max=3.0:gapopen_min=0.0:gapopen_std=1.0357254813546264:gapopen_sum=6.0:gtdb_class_counter=c__Polyangia--1:gtdb_domain_counter=d__Bacteria--1:gtdb_family_counter=f__Haliangiaceae--1:gtdb_genus_counter=g__WYBA01--1:gtdb_order_counter=o__Haliangiales--1:gtdb_phylum_counter=p__Myxococcota--1:gtdb_species_counter=s__WYBA01 sp011526095--1:heptad_counter=MCP-40H--1||MCP-44H--21:lbd_counter=:lca_tree=s__WYBA01 sp011526095:length_avg=123.36363636363636:length_max=153.0:length_min=90.0:length_std=21.809505850764833:length_sum=1357.0:mismatch_avg=7.454545454545454:mismatch_max=21.0:mismatch_min=2.0:mismatch_std=5.627852811928123:mismatch_sum=82.0:name=N526203:qcovhsp_avg=99.47272727272728:qcovhsp_max=100.0:qcovhsp_min=98.5:qcovhsp_std=0.5497106676987609:qcovhsp_sum=1094.2:qend_avg=123.72727272727273:qend_max=151.0:qend_min=90.0:qend_std=21.564280229541207:qend_sum=1361.0:qstart_avg=1.6363636363636365:qstart_max=3.0:qstart_min=1.0:qstart_std=0.6741998624632421:qstart_sum=18.0:ref_name_counter=GB_GCA_011526095.1_protein.faa_WYBA01000275.1_6@PF00015_full_PFAM.461.643--9||GB_GCA_900696455.1_protein.faa_CAADGB010000251.1_1@PF00015_full_PFAM.440.620--2:scovhsp_avg=67.68181818181819:scovhsp_max=83.5:scovhsp_min=50.0:scovhsp_std=11.748516347336643:scovhsp_sum=744.5:send_avg=149.8181818181818:send_max=170.0:send_min=104.0:send_std=25.802395942308078:send_sum=1648.0:sstart_avg=27.818181818181817:sstart_max=71.0:sstart_min=15.0:sstart_std=18.060001006745164:sstart_sum=306.0],(10a8e7a1-4320-4e2f-8aad-5a1ce70a6f8b_1@MCPsignal.282.343:0.0761252[&&NHX:Sample=rhizpot1:Type=capture:capture_class=c__Clostridia:capture_domain=d__Bacteria:capture_family=f__Lachnospiraceae:capture_genus=g__Eubacterium_F:capture_order=o__Lachnospirales:capture_phylum=p__Firmicutes_A:capture_species=s__Eubacterium_F sp910579145:heptad=MCP-44H],fee5f8fc-8ae4-4907-9ded-f6f32aceacdf_3@MCPsignal.201.255:0.0983846[&&NHX:Sample=rhiztom1:Type=capture:capture_class=c__UBA9160:capture_domain=d__Bacteria:capture_family=f__PR03:capture_genus=g__PR03:capture_order=o__UBA9160:capture_phylum=p__Myxococcota_A:capture_species=s__PR03 sp003576805:heptad=MCP-44H])0:5e-09[&&NHX:Sample_counter=rhizpot1--1||rhiztom1--1:Type_counter=capture--2:capture_class_counter=c__Clostridia--1||c__UBA9160--1:capture_domain_counter=d__Bacteria--2:capture_family_counter=f__Lachnospiraceae--1||f__PR03--1:capture_genus_counter=g__Eubacterium_F--1||g__PR03--1:capture_order_counter=o__Lachnospirales--1||o__UBA9160--1:capture_phylum_counter=p__Firmicutes_A--1||p__Myxococcota_A--1:capture_species_counter=s__Eubacterium_F sp910579145--1||s__PR03 sp003576805--1:gtdb_class_counter=:gtdb_domain_counter=:gtdb_family_counter=:gtdb_genus_counter=:gtdb_order_counter=:gtdb_phylum_counter=:gtdb_species_counter=:heptad_counter=MCP-44H--2:lbd_counter=:name=N526206:ref_name_counter=])0.929:0.0479774[&&NHX:Sample_counter=rhizpot1--2||rhiztom1--11||rhiztom2--6||rhiztom3--4:Type_counter=GTDB--1||capture--23:besthit_avg=93.63636363636364:besthit_max=97.8:besthit_min=79.3:besthit_std=5.366054924667232:besthit_sum=1030.0:bitscore_avg=201.36363636363637:bitscore_max=244.0:bitscore_min=148.0:bitscore_std=34.957896753874444:bitscore_sum=2215.0:capture_class_counter=c__Bacilli--1||c__Clostridia--1||c__Gammaproteobacteria--1||c__Halobacteria--5||c__Phycisphaerae--1||c__Thermoleophilia--13||c__UBA9160--1:capture_domain_counter=d__Archaea--5||d__Bacteria--18:capture_family_counter=f__Burkholderiaceae--1||f__Haloarculaceae--1||f__Lachnospiraceae--1||f__Natrialbaceae--4||f__PR03--1||f__Paenibacillaceae--1||f__Solirubrobacteraceae--13||f__UBA1924--1:capture_genus_counter=g__Burkholderia--1||g__Cohnella--1||g__Eubacterium_F--1||g__Halorientalis--1||g__Haloterrigena--4||g__PR03--1||g__Patulibacter--1||g__SYBY01--12||g__UBA6054--1:capture_order_counter=o__Burkholderiales--1||o__Halobacteriales--5||o__Lachnospirales--1||o__Paenibacillales--1||o__Phycisphaerales--1||o__Solirubrobacterales--13||o__UBA9160--1:capture_phylum_counter=p__Actinobacteriota--13||p__Firmicutes--1||p__Firmicutes_A--1||p__Halobacteriota--5||p__Myxococcota_A--1||p__Planctomycetota--1||p__Proteobacteria--1:capture_species_counter=s__Burkholderia sp017104645--1||s__Cohnella algarum--1||s__Eubacterium_F sp910579145--1||s__Halorientalis persicus--1||s__Haloterrigena turkmenica--4||s__PR03 sp003576805--1||s__Patulibacter americanus--1||s__SYBY01 sp005788585--12||s__UBA6054 sp002429045--1:evalue_avg=2.9273218255545453e-47:evalue_max=3.22e-46:evalue_min=1.11e-83:evalue_std=9.70864901196013e-47:evalue_sum=3.22005400811e-46:gapopen_avg=0.5454545454545454:gapopen_max=3.0:gapopen_min=0.0:gapopen_std=1.0357254813546264:gapopen_sum=6.0:gtdb_class_counter=c__Polyangia--1:gtdb_domain_counter=d__Bacteria--1:gtdb_family_counter=f__Haliangiaceae--1:gtdb_genus_counter=g__WYBA01--1:gtdb_order_counter=o__Haliangiales--1:gtdb_phylum_counter=p__Myxococcota--1:gtdb_species_counter=s__WYBA01 sp011526095--1:heptad_counter=MCP-40H--1||MCP-44H--23:lbd_counter=:lca_tree=s__WYBA01 sp011526095:length_avg=123.36363636363636:length_max=153.0:length_min=90.0:length_std=21.809505850764833:length_sum=1357.0:mismatch_avg=7.454545454545454:mismatch_max=21.0:mismatch_min=2.0:mismatch_std=5.627852811928123:mismatch_sum=82.0:name=N526207:qcovhsp_avg=99.47272727272728:qcovhsp_max=100.0:qcovhsp_min=98.5:qcovhsp_std=0.5497106676987609:qcovhsp_sum=1094.2:qend_avg=123.72727272727273:qend_max=151.0:qend_min=90.0:qend_std=21.564280229541207:qend_sum=1361.0:qstart_avg=1.6363636363636365:qstart_max=3.0:qstart_min=1.0:qstart_std=0.6741998624632421:qstart_sum=18.0:ref_name_counter=GB_GCA_011526095.1_protein.faa_WYBA01000275.1_6@PF00015_full_PFAM.461.643--9||GB_GCA_900696455.1_protein.faa_CAADGB010000251.1_1@PF00015_full_PFAM.440.620--2:scovhsp_avg=67.68181818181819:scovhsp_max=83.5:scovhsp_min=50.0:scovhsp_std=11.748516347336643:scovhsp_sum=744.5:send_avg=149.8181818181818:send_max=170.0:send_min=104.0:send_std=25.802395942308078:send_sum=1648.0:sstart_avg=27.818181818181817:sstart_max=71.0:sstart_min=15.0:sstart_std=18.060001006745164:sstart_sum=306.0],(cf70fa78-14af-498a-b74f-5f7764b18316_4@MCPsignal.65.240:5e-09[&&NHX:Sample=rhiztom1:Type=capture:capture_class=c__Clostridia:capture_domain=d__Bacteria:capture_family=f__Lachnospiraceae:capture_genus=g__Eubacterium_F:capture_order=o__Lachnospirales:capture_phylum=p__Firmicutes_A:capture_species=s__Eubacterium_F sp910579145:heptad=MCP-44H],59d8a6e8-109a-47b0-a975-3225b7111675_3@MCPsignal.13.142:5e-09[&&NHX:Sample=rhiztom1:Type=capture:capture_class=c__Clostridia:capture_domain=d__Bacteria:capture_family=f__Lachnospiraceae:capture_genus=g__Eubacterium_F:capture_order=o__Lachnospirales:capture_phylum=p__Firmicutes_A:capture_species=s__Eubacterium_F sp910579145:heptad=MCP-44H])0.848:0.00819212[&&NHX:Sample_counter=rhiztom1--2:Type_counter=capture--2:capture_class_counter=c__Clostridia--2:capture_domain_counter=d__Bacteria--2:capture_family_counter=f__Lachnospiraceae--2:capture_genus_counter=g__Eubacterium_F--2:capture_order_counter=o__Lachnospirales--2:capture_phylum_counter=p__Firmicutes_A--2:capture_species_counter=s__Eubacterium_F sp910579145--2:gtdb_class_counter=:gtdb_domain_counter=:gtdb_family_counter=:gtdb_genus_counter=:gtdb_order_counter=:gtdb_phylum_counter=:gtdb_species_counter=:heptad_counter=MCP-44H--2:lbd_counter=:name=N526210:ref_name_counter=])0.367:0.00482579[&&NHX:Sample_counter=rhizpot1--2||rhiztom1--13||rhiztom2--6||rhiztom3--4:Type_counter=GTDB--1||capture--25:besthit_avg=93.63636363636364:besthit_max=97.8:besthit_min=79.3:besthit_std=5.366054924667232:besthit_sum=1030.0:bitscore_avg=201.36363636363637:bitscore_max=244.0:bitscore_min=148.0:bitscore_std=34.957896753874444:bitscore_sum=2215.0:capture_class_counter=c__Bacilli--1||c__Clostridia--3||c__Gammaproteobacteria--1||c__Halobacteria--5||c__Phycisphaerae--1||c__Thermoleophilia--13||c__UBA9160--1:capture_domain_counter=d__Archaea--5||d__Bacteria--20:capture_family_counter=f__Burkholderiaceae--1||f__Haloarculaceae--1||f__Lachnospiraceae--3||f__Natrialbaceae--4||f__PR03--1||f__Paenibacillaceae--1||f__Solirubrobacteraceae--13||f__UBA1924--1:capture_genus_counter=g__Burkholderia--1||g__Cohnella--1||g__Eubacterium_F--3||g__Halorientalis--1||g__Haloterrigena--4||g__PR03--1||g__Patulibacter--1||g__SYBY01--12||g__UBA6054--1:capture_order_counter=o__Burkholderiales--1||o__Halobacteriales--5||o__Lachnospirales--3||o__Paenibacillales--1||o__Phycisphaerales--1||o__Solirubrobacterales--13||o__UBA9160--1:capture_phylum_counter=p__Actinobacteriota--13||p__Firmicutes--1||p__Firmicutes_A--3||p__Halobacteriota--5||p__Myxococcota_A--1||p__Planctomycetota--1||p__Proteobacteria--1:capture_species_counter=s__Burkholderia sp017104645--1||s__Cohnella algarum--1||s__Eubacterium_F sp910579145--3||s__Halorientalis persicus--1||s__Haloterrigena turkmenica--4||s__PR03 sp003576805--1||s__Patulibacter americanus--1||s__SYBY01 sp005788585--12||s__UBA6054 sp002429045--1:evalue_avg=2.9273218255545453e-47:evalue_max=3.22e-46:evalue_min=1.11e-83:evalue_std=9.70864901196013e-47:evalue_sum=3.22005400811e-46:gapopen_avg=0.5454545454545454:gapopen_max=3.0:gapopen_min=0.0:gapopen_std=1.0357254813546264:gapopen_sum=6.0:gtdb_class_counter=c__Polyangia--1:gtdb_domain_counter=d__Bacteria--1:gtdb_family_counter=f__Haliangiaceae--1:gtdb_genus_counter=g__WYBA01--1:gtdb_order_counter=o__Haliangiales--1:gtdb_phylum_counter=p__Myxococcota--1:gtdb_species_counter=s__WYBA01 sp011526095--1:heptad_counter=MCP-40H--1||MCP-44H--25:lbd_counter=:lca_tree=s__WYBA01 sp011526095:length_avg=123.36363636363636:length_max=153.0:length_min=90.0:length_std=21.809505850764833:length_sum=1357.0:mismatch_avg=7.454545454545454:mismatch_max=21.0:mismatch_min=2.0:mismatch_std=5.627852811928123:mismatch_sum=82.0:name=N526211:qcovhsp_avg=99.47272727272728:qcovhsp_max=100.0:qcovhsp_min=98.5:qcovhsp_std=0.5497106676987609:qcovhsp_sum=1094.2:qend_avg=123.72727272727273:qend_max=151.0:qend_min=90.0:qend_std=21.564280229541207:qend_sum=1361.0:qstart_avg=1.6363636363636365:qstart_max=3.0:qstart_min=1.0:qstart_std=0.6741998624632421:qstart_sum=18.0:ref_name_counter=GB_GCA_011526095.1_protein.faa_WYBA01000275.1_6@PF00015_full_PFAM.461.643--9||GB_GCA_900696455.1_protein.faa_CAADGB010000251.1_1@PF00015_full_PFAM.440.620--2:scovhsp_avg=67.68181818181819:scovhsp_max=83.5:scovhsp_min=50.0:scovhsp_std=11.748516347336643:scovhsp_sum=744.5:send_avg=149.8181818181818:send_max=170.0:send_min=104.0:send_std=25.802395942308078:send_sum=1648.0:sstart_avg=27.818181818181817:sstart_max=71.0:sstart_min=15.0:sstart_std=18.060001006745164:sstart_sum=306.0])0.888:0.0398293[&&NHX:Sample_counter=rhizpot1--6||rhizpot3--6||rhiztom1--16||rhiztom2--11||rhiztom3--23:Type_counter=GTDB--8||capture--62:besthit_avg=92.5206896551724:besthit_max=99.4:besthit_min=79.3:besthit_std=4.879650112628453:besthit_sum=2683.1:bitscore_avg=226.3793103448276:bitscore_max=295.0:bitscore_min=148.0:bitscore_std=37.91570895053493:bitscore_sum=6565.0:capture_class_counter=c__Alphaproteobacteria--8||c__Bacilli--2||c__Clostridia--5||c__Cyanobacteriia--1||c__Gammaproteobacteria--6||c__Gemmatimonadetes--1||c__Halobacteria--23||c__Phycisphaerae--2||c__Thermoleophilia--13||c__UBA9160--1:capture_domain_counter=d__Archaea--23||d__Bacteria--39:capture_family_counter=f__Burkholderiaceae--2||f__Cellvibrionaceae--1||f__Elsteraceae--2||f__Haloarculaceae--1||f__Haloferacaceae--1||f__Lachnospiraceae--5||f__Magnetospirillaceae--1||f__Natrialbaceae--21||f__PR03--1||f__Paenibacillaceae--2||f__Pseudanabaenaceae--1||f__RSA9--1||f__Rhodocyclaceae--3||f__Solirubrobacteraceae--13||f__Sphingomonadaceae--4||f__Thalassospiraceae--1||f__UBA1924--2:capture_genus_counter=g__Burkholderia--1||g__Cohnella--2||g__Duganella--1||g__Erythrobacter--3||g__Eubacterium_F--5||g__Halopiger--5||g__Halorientalis--1||g__Halorubrum--1||g__Haloterrigena--7||g__Halovivax--9||g__JACOUN01--3||g__JACQAI01--2||g__JADGQX01--1||g__Novosphingobium--1||g__PR03--1||g__Patulibacter--1||g__Pseudanabaena--1||g__SYBY01--12||g__Telmatospirillum--1||g__Thalassospira--1||g__UBA5868--1||g__UBA6054--2:capture_order_counter=o__Burkholderiales--5||o__Elsterales--2||o__Halobacteriales--23||o__Lachnospirales--5||o__Longimicrobiales--1||o__Paenibacillales--2||o__Phycisphaerales--2||o__Pseudanabaenales--1||o__Pseudomonadales--1||o__Rhodospirillales--2||o__Solirubrobacterales--13||o__Sphingomonadales--4||o__UBA9160--1:capture_phylum_counter=p__Actinobacteriota--13||p__Cyanobacteria--1||p__Firmicutes--2||p__Firmicutes_A--5||p__Gemmatimonadota--1||p__Halobacteriota--23||p__Myxococcota_A--1||p__Planctomycetota--2||p__Proteobacteria--14:capture_species_counter=s__Burkholderia sp017104645--1||s__Cohnella algarum--1||s__Cohnella candidum--1||s__Duganella radicis--1||s__Erythrobacter sp001515985--3||s__Eubacterium_F sp910579145--5||s__Halopiger aswanensis--5||s__Halorientalis persicus--1||s__Halorubrum cibi--1||s__Haloterrigena salina--1||s__Haloterrigena turkmenica--6||s__Halovivax asiaticus--9||s__JACOUN01 sp016177805--3||s__JACQAI01 sp016195115--2||s__JADGQX01 sp017881445--1||s__Novosphingobium profundi--1||s__PR03 sp003576805--1||s__Patulibacter americanus--1||s__Pseudanabaena sp903819605--1||s__SYBY01 sp005788585--12||s__Telmatospirillum siberiense--1||s__Thalassospira sp000948415--1||s__UBA5868 sp002432555--1||s__UBA6054 sp002429045--2:evalue_avg=1.1103634541172432e-47:evalue_max=3.22e-46:evalue_min=8.91e-103:evalue_std=5.979386307322422e-47:evalue_sum=3.2200540169400056e-46:gapopen_avg=0.3103448275862069:gapopen_max=3.0:gapopen_min=0.0:gapopen_std=0.7608007189732063:gapopen_sum=9.0:gtdb_class_counter=c__Polyangia--8:gtdb_domain_counter=d__Bacteria--8:gtdb_family_counter=f__Haliangiaceae--8:gtdb_genus_counter=g__JABFXX01--5||g__NORP324--1||g__UBA2376--1||g__WYBA01--1:gtdb_order_counter=o__Haliangiales--8:gtdb_phylum_counter=p__Myxococcota--8:gtdb_species_counter=s__JABFXX01 sp013812655--1||s__JABFXX01 sp013813765--1||s__JABFXX01 sp016720595--1||s__JABFXX01 sp016794545--1||s__JABFXX01 sp018262455--1||s__NORP324 sp016763395--1||s__UBA2376 sp900696455--1||s__WYBA01 sp011526095--1:heptad_counter=MCP-40H--9||MCP-44H--61:lbd_counter=:lca_tree=f__Haliangiaceae:length_avg=140.3793103448276:length_max=175.0:length_min=90.0:length_std=23.75532089734762:length_sum=4071.0:mismatch_avg=10.379310344827585:mismatch_max=30.0:mismatch_min=1.0:mismatch_std=6.966315859207527:mismatch_sum=301.0:name=N526212:qcovhsp_avg=98.5758620689655:qcovhsp_max=100.0:qcovhsp_min=95.0:qcovhsp_std=1.792176484536089:qcovhsp_sum=2858.7:qend_avg=141.93103448275863:qend_max=175.0:qend_min=90.0:qend_std=24.478753228175474:qend_sum=4116.0:qstart_avg=2.7241379310344827:qstart_max=9.0:qstart_min=1.0:qstart_std=2.5480602107168555:qstart_sum=79.0:ref_name_counter=GB_GCA_011526095.1_protein.faa_WYBA01000275.1_6@PF00015_full_PFAM.461.643--9||GB_GCA_013812655.1_protein.faa_JACCTC010000081.1_16@PF00015_full_PFAM.430.608--5||GB_GCA_013813765.1_protein.faa_JACCRC010000360.1_5@PF00015_full_PFAM.423.633--1||GB_GCA_016720595.1_protein.faa_JADKKI010000023.1_68@PF00015_full_PFAM.438.619--2||GB_GCA_016794545.1_protein.faa_JAEUJX010000168.1_5@PF00015_full_PFAM.430.637--3||GB_GCA_018262455.1_protein.faa_JAGSPR010000534.1_3@PF00015_full_PFAM.448.624--5||GB_GCA_900696455.1_protein.faa_CAADGB010000251.1_1@PF00015_full_PFAM.440.620--4:scovhsp_avg=76.61724137931034:scovhsp_max=94.9:scovhsp_min=50.0:scovhsp_std=13.408980704990144:scovhsp_sum=2221.9:send_avg=157.6551724137931:send_max=197.0:send_min=104.0:send_std=21.64366595246907:send_sum=4572.0:sstart_avg=18.448275862068964:sstart_max=71.0:sstart_min=1.0:sstart_std=15.68572191265618:sstart_sum=535.0])0.747:0.0302632[&&NHX:Sample_counter=rhizpot1--7||rhizpot3--6||rhiztom1--16||rhiztom2--11||rhiztom3--23:Type_counter=GTDB--8||capture--63:besthit_avg=92.5206896551724:besthit_max=99.4:besthit_min=79.3:besthit_std=4.879650112628453:besthit_sum=2683.1:bitscore_avg=226.3793103448276:bitscore_max=295.0:bitscore_min=148.0:bitscore_std=37.91570895053493:bitscore_sum=6565.0:capture_class_counter=c__Alphaproteobacteria--8||c__Bacilli--2||c__Clostridia--5||c__Cyanobacteriia--1||c__Gammaproteobacteria--6||c__Gemmatimonadetes--1||c__Halobacteria--23||c__Phycisphaerae--2||c__Spirochaetia--1||c__Thermoleophilia--13||c__UBA9160--1:capture_domain_counter=d__Archaea--23||d__Bacteria--40:capture_family_counter=f__Burkholderiaceae--2||f__Cellvibrionaceae--1||f__Elsteraceae--2||f__Haloarculaceae--1||f__Haloferacaceae--1||f__Lachnospiraceae--5||f__Magnetospirillaceae--1||f__Natrialbaceae--21||f__PR03--1||f__Paenibacillaceae--2||f__Pseudanabaenaceae--1||f__RSA9--1||f__Rhodocyclaceae--3||f__Solirubrobacteraceae--13||f__Sphingomonadaceae--4||f__Termitinemataceae--1||f__Thalassospiraceae--1||f__UBA1924--2:capture_genus_counter=g__Burkholderia--1||g__Cohnella--2||g__Duganella--1||g__Erythrobacter--3||g__Eubacterium_F--5||g__Halopiger--5||g__Halorientalis--1||g__Halorubrum--1||g__Haloterrigena--7||g__Halovivax--9||g__JACOUN01--3||g__JACQAI01--2||g__JADGQX01--1||g__Novosphingobium--1||g__PR03--1||g__Patulibacter--1||g__Pseudanabaena--1||g__SYBY01--12||g__Telmatospirillum--1||g__Thalassospira--1||g__UBA5868--1||g__UBA6054--2||g__WQXQ01--1:capture_order_counter=o__Burkholderiales--5||o__Elsterales--2||o__Halobacteriales--23||o__Lachnospirales--5||o__Longimicrobiales--1||o__Paenibacillales--2||o__Phycisphaerales--2||o__Pseudanabaenales--1||o__Pseudomonadales--1||o__Rhodospirillales--2||o__Solirubrobacterales--13||o__Sphingomonadales--4||o__Treponematales--1||o__UBA9160--1:capture_phylum_counter=p__Actinobacteriota--13||p__Cyanobacteria--1||p__Firmicutes--2||p__Firmicutes_A--5||p__Gemmatimonadota--1||p__Halobacteriota--23||p__Myxococcota_A--1||p__Planctomycetota--2||p__Proteobacteria--14||p__Spirochaetota--1:capture_species_counter=s__Burkholderia sp017104645--1||s__Cohnella algarum--1||s__Cohnella candidum--1||s__Duganella radicis--1||s__Erythrobacter sp001515985--3||s__Eubacterium_F sp910579145--5||s__Halopiger aswanensis--5||s__Halorientalis persicus--1||s__Halorubrum cibi--1||s__Haloterrigena salina--1||s__Haloterrigena turkmenica--6||s__Halovivax asiaticus--9||s__JACOUN01 sp016177805--3||s__JACQAI01 sp016195115--2||s__JADGQX01 sp017881445--1||s__Novosphingobium profundi--1||s__PR03 sp003576805--1||s__Patulibacter americanus--1||s__Pseudanabaena sp903819605--1||s__SYBY01 sp005788585--12||s__Telmatospirillum siberiense--1||s__Thalassospira sp000948415--1||s__UBA5868 sp002432555--1||s__UBA6054 sp002429045--2||s__WQXQ01 sp009780285--1:evalue_avg=1.1103634541172432e-47:evalue_max=3.22e-46:evalue_min=8.91e-103:evalue_std=5.979386307322422e-47:evalue_sum=3.2200540169400056e-46:gapopen_avg=0.3103448275862069:gapopen_max=3.0:gapopen_min=0.0:gapopen_std=0.7608007189732063:gapopen_sum=9.0:gtdb_class_counter=c__Polyangia--8:gtdb_domain_counter=d__Bacteria--8:gtdb_family_counter=f__Haliangiaceae--8:gtdb_genus_counter=g__JABFXX01--5||g__NORP324--1||g__UBA2376--1||g__WYBA01--1:gtdb_order_counter=o__Haliangiales--8:gtdb_phylum_counter=p__Myxococcota--8:gtdb_species_counter=s__JABFXX01 sp013812655--1||s__JABFXX01 sp013813765--1||s__JABFXX01 sp016720595--1||s__JABFXX01 sp016794545--1||s__JABFXX01 sp018262455--1||s__NORP324 sp016763395--1||s__UBA2376 sp900696455--1||s__WYBA01 sp011526095--1:heptad_counter=MCP-40H--9||MCP-44H--62:lbd_counter=:lca_tree=f__Haliangiaceae:length_avg=140.3793103448276:length_max=175.0:length_min=90.0:length_std=23.75532089734762:length_sum=4071.0:mismatch_avg=10.379310344827585:mismatch_max=30.0:mismatch_min=1.0:mismatch_std=6.966315859207527:mismatch_sum=301.0:name=N526213:qcovhsp_avg=98.5758620689655:qcovhsp_max=100.0:qcovhsp_min=95.0:qcovhsp_std=1.792176484536089:qcovhsp_sum=2858.7:qend_avg=141.93103448275863:qend_max=175.0:qend_min=90.0:qend_std=24.478753228175478:qend_sum=4116.0:qstart_avg=2.7241379310344827:qstart_max=9.0:qstart_min=1.0:qstart_std=2.5480602107168555:qstart_sum=79.0:ref_name_counter=GB_GCA_011526095.1_protein.faa_WYBA01000275.1_6@PF00015_full_PFAM.461.643--9||GB_GCA_013812655.1_protein.faa_JACCTC010000081.1_16@PF00015_full_PFAM.430.608--5||GB_GCA_013813765.1_protein.faa_JACCRC010000360.1_5@PF00015_full_PFAM.423.633--1||GB_GCA_016720595.1_protein.faa_JADKKI010000023.1_68@PF00015_full_PFAM.438.619--2||GB_GCA_016794545.1_protein.faa_JAEUJX010000168.1_5@PF00015_full_PFAM.430.637--3||GB_GCA_018262455.1_protein.faa_JAGSPR010000534.1_3@PF00015_full_PFAM.448.624--5||GB_GCA_900696455.1_protein.faa_CAADGB010000251.1_1@PF00015_full_PFAM.440.620--4:scovhsp_avg=76.61724137931034:scovhsp_max=94.9:scovhsp_min=50.0:scovhsp_std=13.408980704990144:scovhsp_sum=2221.9:send_avg=157.6551724137931:send_max=197.0:send_min=104.0:send_std=21.64366595246907:send_sum=4572.0:sstart_avg=18.448275862068964:sstart_max=71.0:sstart_min=1.0:sstart_std=15.68572191265618:sstart_sum=535.0])0.906:0.0557912[&&NHX:Sample_counter=rhizpot1--8||rhizpot3--6||rhiztom1--16||rhiztom2--11||rhiztom3--23:Type_counter=GTDB--8||capture--64:besthit_avg=92.5206896551724:besthit_max=99.4:besthit_min=79.3:besthit_std=4.879650112628453:besthit_sum=2683.1:bitscore_avg=226.3793103448276:bitscore_max=295.0:bitscore_min=148.0:bitscore_std=37.91570895053493:bitscore_sum=6565.0:capture_class_counter=c__Alphaproteobacteria--8||c__Bacilli--2||c__Clostridia--6||c__Cyanobacteriia--1||c__Gammaproteobacteria--6||c__Gemmatimonadetes--1||c__Halobacteria--23||c__Phycisphaerae--2||c__Spirochaetia--1||c__Thermoleophilia--13||c__UBA9160--1:capture_domain_counter=d__Archaea--23||d__Bacteria--41:capture_family_counter=f__Burkholderiaceae--2||f__Cellvibrionaceae--1||f__Elsteraceae--2||f__Haloarculaceae--1||f__Haloferacaceae--1||f__Lachnospiraceae--6||f__Magnetospirillaceae--1||f__Natrialbaceae--21||f__PR03--1||f__Paenibacillaceae--2||f__Pseudanabaenaceae--1||f__RSA9--1||f__Rhodocyclaceae--3||f__Solirubrobacteraceae--13||f__Sphingomonadaceae--4||f__Termitinemataceae--1||f__Thalassospiraceae--1||f__UBA1924--2:capture_genus_counter=g__Burkholderia--1||g__Cohnella--2||g__Duganella--1||g__Erythrobacter--3||g__Eubacterium_F--6||g__Halopiger--5||g__Halorientalis--1||g__Halorubrum--1||g__Haloterrigena--7||g__Halovivax--9||g__JACOUN01--3||g__JACQAI01--2||g__JADGQX01--1||g__Novosphingobium--1||g__PR03--1||g__Patulibacter--1||g__Pseudanabaena--1||g__SYBY01--12||g__Telmatospirillum--1||g__Thalassospira--1||g__UBA5868--1||g__UBA6054--2||g__WQXQ01--1:capture_order_counter=o__Burkholderiales--5||o__Elsterales--2||o__Halobacteriales--23||o__Lachnospirales--6||o__Longimicrobiales--1||o__Paenibacillales--2||o__Phycisphaerales--2||o__Pseudanabaenales--1||o__Pseudomonadales--1||o__Rhodospirillales--2||o__Solirubrobacterales--13||o__Sphingomonadales--4||o__Treponematales--1||o__UBA9160--1:capture_phylum_counter=p__Actinobacteriota--13||p__Cyanobacteria--1||p__Firmicutes--2||p__Firmicutes_A--6||p__Gemmatimonadota--1||p__Halobacteriota--23||p__Myxococcota_A--1||p__Planctomycetota--2||p__Proteobacteria--14||p__Spirochaetota--1:capture_species_counter=s__Burkholderia sp017104645--1||s__Cohnella algarum--1||s__Cohnella candidum--1||s__Duganella radicis--1||s__Erythrobacter sp001515985--3||s__Eubacterium_F sp910579145--6||s__Halopiger aswanensis--5||s__Halorientalis persicus--1||s__Halorubrum cibi--1||s__Haloterrigena salina--1||s__Haloterrigena turkmenica--6||s__Halovivax asiaticus--9||s__JACOUN01 sp016177805--3||s__JACQAI01 sp016195115--2||s__JADGQX01 sp017881445--1||s__Novosphingobium profundi--1||s__PR03 sp003576805--1||s__Patulibacter americanus--1||s__Pseudanabaena sp903819605--1||s__SYBY01 sp005788585--12||s__Telmatospirillum siberiense--1||s__Thalassospira sp000948415--1||s__UBA5868 sp002432555--1||s__UBA6054 sp002429045--2||s__WQXQ01 sp009780285--1:evalue_avg=1.1103634541172432e-47:evalue_max=3.22e-46:evalue_min=8.91e-103:evalue_std=5.979386307322422e-47:evalue_sum=3.2200540169400056e-46:gapopen_avg=0.3103448275862069:gapopen_max=3.0:gapopen_min=0.0:gapopen_std=0.7608007189732063:gapopen_sum=9.0:gtdb_class_counter=c__Polyangia--8:gtdb_domain_counter=d__Bacteria--8:gtdb_family_counter=f__Haliangiaceae--8:gtdb_genus_counter=g__JABFXX01--5||g__NORP324--1||g__UBA2376--1||g__WYBA01--1:gtdb_order_counter=o__Haliangiales--8:gtdb_phylum_counter=p__Myxococcota--8:gtdb_species_counter=s__JABFXX01 sp013812655--1||s__JABFXX01 sp013813765--1||s__JABFXX01 sp016720595--1||s__JABFXX01 sp016794545--1||s__JABFXX01 sp018262455--1||s__NORP324 sp016763395--1||s__UBA2376 sp900696455--1||s__WYBA01 sp011526095--1:heptad_counter=MCP-40H--9||MCP-44H--63:lbd_counter=:lca_tree=f__Haliangiaceae:length_avg=140.3793103448276:length_max=175.0:length_min=90.0:length_std=23.75532089734762:length_sum=4071.0:mismatch_avg=10.379310344827585:mismatch_max=30.0:mismatch_min=1.0:mismatch_std=6.966315859207527:mismatch_sum=301.0:name=N526214:qcovhsp_avg=98.5758620689655:qcovhsp_max=100.0:qcovhsp_min=95.0:qcovhsp_std=1.792176484536089:qcovhsp_sum=2858.7:qend_avg=141.93103448275863:qend_max=175.0:qend_min=90.0:qend_std=24.478753228175478:qend_sum=4116.0:qstart_avg=2.7241379310344827:qstart_max=9.0:qstart_min=1.0:qstart_std=2.5480602107168555:qstart_sum=79.0:ref_name_counter=GB_GCA_011526095.1_protein.faa_WYBA01000275.1_6@PF00015_full_PFAM.461.643--9||GB_GCA_013812655.1_protein.faa_JACCTC010000081.1_16@PF00015_full_PFAM.430.608--5||GB_GCA_013813765.1_protein.faa_JACCRC010000360.1_5@PF00015_full_PFAM.423.633--1||GB_GCA_016720595.1_protein.faa_JADKKI010000023.1_68@PF00015_full_PFAM.438.619--2||GB_GCA_016794545.1_protein.faa_JAEUJX010000168.1_5@PF00015_full_PFAM.430.637--3||GB_GCA_018262455.1_protein.faa_JAGSPR010000534.1_3@PF00015_full_PFAM.448.624--5||GB_GCA_900696455.1_protein.faa_CAADGB010000251.1_1@PF00015_full_PFAM.440.620--4:scovhsp_avg=76.61724137931034:scovhsp_max=94.9:scovhsp_min=50.0:scovhsp_std=13.408980704990144:scovhsp_sum=2221.9:send_avg=157.6551724137931:send_max=197.0:send_min=104.0:send_std=21.64366595246907:send_sum=4572.0:sstart_avg=18.448275862068964:sstart_max=71.0:sstart_min=1.0:sstart_std=15.68572191265618:sstart_sum=535.0])0.681:0.0180005[&&NHX:Sample_counter=rhizpot1--9||rhizpot3--6||rhiztom1--16||rhiztom2--11||rhiztom3--23:Type_counter=GTDB--8||capture--65:besthit_avg=92.5206896551724:besthit_max=99.4:besthit_min=79.3:besthit_std=4.879650112628453:besthit_sum=2683.1:bitscore_avg=226.3793103448276:bitscore_max=295.0:bitscore_min=148.0:bitscore_std=37.91570895053493:bitscore_sum=6565.0:capture_class_counter=c__Alphaproteobacteria--8||c__Bacilli--2||c__Clostridia--6||c__Cyanobacteriia--1||c__Gammaproteobacteria--7||c__Gemmatimonadetes--1||c__Halobacteria--23||c__Phycisphaerae--2||c__Spirochaetia--1||c__Thermoleophilia--13||c__UBA9160--1:capture_domain_counter=d__Archaea--23||d__Bacteria--42:capture_family_counter=f__Burkholderiaceae--3||f__Cellvibrionaceae--1||f__Elsteraceae--2||f__Haloarculaceae--1||f__Haloferacaceae--1||f__Lachnospiraceae--6||f__Magnetospirillaceae--1||f__Natrialbaceae--21||f__PR03--1||f__Paenibacillaceae--2||f__Pseudanabaenaceae--1||f__RSA9--1||f__Rhodocyclaceae--3||f__Solirubrobacteraceae--13||f__Sphingomonadaceae--4||f__Termitinemataceae--1||f__Thalassospiraceae--1||f__UBA1924--2:capture_genus_counter=g__Burkholderia--1||g__Cohnella--2||g__Duganella--1||g__Erythrobacter--3||g__Eubacterium_F--6||g__Halopiger--5||g__Halorientalis--1||g__Halorubrum--1||g__Haloterrigena--7||g__Halovivax--9||g__JACOUN01--3||g__JACQAI01--2||g__JADGQX01--1||g__KK5--1||g__Novosphingobium--1||g__PR03--1||g__Patulibacter--1||g__Pseudanabaena--1||g__SYBY01--12||g__Telmatospirillum--1||g__Thalassospira--1||g__UBA5868--1||g__UBA6054--2||g__WQXQ01--1:capture_order_counter=o__Burkholderiales--6||o__Elsterales--2||o__Halobacteriales--23||o__Lachnospirales--6||o__Longimicrobiales--1||o__Paenibacillales--2||o__Phycisphaerales--2||o__Pseudanabaenales--1||o__Pseudomonadales--1||o__Rhodospirillales--2||o__Solirubrobacterales--13||o__Sphingomonadales--4||o__Treponematales--1||o__UBA9160--1:capture_phylum_counter=p__Actinobacteriota--13||p__Cyanobacteria--1||p__Firmicutes--2||p__Firmicutes_A--6||p__Gemmatimonadota--1||p__Halobacteriota--23||p__Myxococcota_A--1||p__Planctomycetota--2||p__Proteobacteria--15||p__Spirochaetota--1:capture_species_counter=s__Burkholderia sp017104645--1||s__Cohnella algarum--1||s__Cohnella candidum--1||s__Duganella radicis--1||s__Erythrobacter sp001515985--3||s__Eubacterium_F sp910579145--6||s__Halopiger aswanensis--5||s__Halorientalis persicus--1||s__Halorubrum cibi--1||s__Haloterrigena salina--1||s__Haloterrigena turkmenica--6||s__Halovivax asiaticus--9||s__JACOUN01 sp016177805--3||s__JACQAI01 sp016195115--2||s__JADGQX01 sp017881445--1||s__KK5 sp001984095--1||s__Novosphingobium profundi--1||s__PR03 sp003576805--1||s__Patulibacter americanus--1||s__Pseudanabaena sp903819605--1||s__SYBY01 sp005788585--12||s__Telmatospirillum siberiense--1||s__Thalassospira sp000948415--1||s__UBA5868 sp002432555--1||s__UBA6054 sp002429045--2||s__WQXQ01 sp009780285--1:evalue_avg=1.1103634541172432e-47:evalue_max=3.22e-46:evalue_min=8.91e-103:evalue_std=5.979386307322422e-47:evalue_sum=3.2200540169400056e-46:gapopen_avg=0.3103448275862069:gapopen_max=3.0:gapopen_min=0.0:gapopen_std=0.7608007189732063:gapopen_sum=9.0:gtdb_class_counter=c__Polyangia--8:gtdb_domain_counter=d__Bacteria--8:gtdb_family_counter=f__Haliangiaceae--8:gtdb_genus_counter=g__JABFXX01--5||g__NORP324--1||g__UBA2376--1||g__WYBA01--1:gtdb_order_counter=o__Haliangiales--8:gtdb_phylum_counter=p__Myxococcota--8:gtdb_species_counter=s__JABFXX01 sp013812655--1||s__JABFXX01 sp013813765--1||s__JABFXX01 sp016720595--1||s__JABFXX01 sp016794545--1||s__JABFXX01 sp018262455--1||s__NORP324 sp016763395--1||s__UBA2376 sp900696455--1||s__WYBA01 sp011526095--1:heptad_counter=MCP-40H--9||MCP-44H--64:lbd_counter=:lca_tree=f__Haliangiaceae:length_avg=140.3793103448276:length_max=175.0:length_min=90.0:length_std=23.75532089734762:length_sum=4071.0:mismatch_avg=10.379310344827585:mismatch_max=30.0:mismatch_min=1.0:mismatch_std=6.966315859207527:mismatch_sum=301.0:name=N526215:qcovhsp_avg=98.5758620689655:qcovhsp_max=100.0:qcovhsp_min=95.0:qcovhsp_std=1.792176484536089:qcovhsp_sum=2858.7:qend_avg=141.93103448275863:qend_max=175.0:qend_min=90.0:qend_std=24.478753228175478:qend_sum=4116.0:qstart_avg=2.7241379310344827:qstart_max=9.0:qstart_min=1.0:qstart_std=2.5480602107168555:qstart_sum=79.0:ref_name_counter=GB_GCA_011526095.1_protein.faa_WYBA01000275.1_6@PF00015_full_PFAM.461.643--9||GB_GCA_013812655.1_protein.faa_JACCTC010000081.1_16@PF00015_full_PFAM.430.608--5||GB_GCA_013813765.1_protein.faa_JACCRC010000360.1_5@PF00015_full_PFAM.423.633--1||GB_GCA_016720595.1_protein.faa_JADKKI010000023.1_68@PF00015_full_PFAM.438.619--2||GB_GCA_016794545.1_protein.faa_JAEUJX010000168.1_5@PF00015_full_PFAM.430.637--3||GB_GCA_018262455.1_protein.faa_JAGSPR010000534.1_3@PF00015_full_PFAM.448.624--5||GB_GCA_900696455.1_protein.faa_CAADGB010000251.1_1@PF00015_full_PFAM.440.620--4:scovhsp_avg=76.61724137931034:scovhsp_max=94.9:scovhsp_min=50.0:scovhsp_std=13.408980704990144:scovhsp_sum=2221.9:send_avg=157.6551724137931:send_max=197.0:send_min=104.0:send_std=21.64366595246907:send_sum=4572.0:sstart_avg=18.448275862068964:sstart_max=71.0:sstart_min=1.0:sstart_std=15.68572191265618:sstart_sum=535.0],((5b19abfc-205f-42b5-8c9e-972da0447ada_6@MCPsignal.353.425:0.0273236[&&NHX:Sample=rhiztom1:Type=capture:capture_class=c__Gammaproteobacteria:capture_domain=d__Bacteria:capture_family=f__Xanthomonadaceae:capture_genus=g__Xanthomonas_A:capture_order=o__Xanthomonadales:capture_phylum=p__Proteobacteria:capture_species=s__Xanthomonas_A translucens_B:heptad=MCP-44H],a89bdc62-7ef3-448c-a86b-d4af3cc2cd80_6@MCPsignal.216.312:0.0421055[&&NHX:Sample=rhiztom2:Type=capture:capture_class=c__Gammaproteobacteria:capture_domain=d__Bacteria:capture_family=f__Xanthomonadaceae:capture_genus=g__Xanthomonas_A:capture_order=o__Xanthomonadales:capture_phylum=p__Proteobacteria:capture_species=s__Xanthomonas_A translucens_B:heptad=MCP-44H])0.768:0.0123905[&&NHX:Sample_counter=rhiztom1--1||rhiztom2--1:Type_counter=capture--2:capture_class_counter=c__Gammaproteobacteria--2:capture_domain_counter=d__Bacteria--2:capture_family_counter=f__Xanthomonadaceae--2:capture_genus_counter=g__Xanthomonas_A--2:capture_order_counter=o__Xanthomonadales--2:capture_phylum_counter=p__Proteobacteria--2:capture_species_counter=s__Xanthomonas_A translucens_B--2:gtdb_class_counter=:gtdb_domain_counter=:gtdb_family_counter=:gtdb_genus_counter=:gtdb_order_counter=:gtdb_phylum_counter=:gtdb_species_counter=:heptad_counter=MCP-44H--2:lbd_counter=:name=N526218:ref_name_counter=],(((a1612cbb-c3ff-4d2d-ad1b-cfe08903c334_4@MCPsignal.199.285:5e-09[&&NHX:Sample=rhizpot3:Type=capture:capture_class=c__Gammaproteobacteria:capture_domain=d__Bacteria:capture_family=f__Xanthomonadaceae:capture_genus=g__Stenotrophomonas:capture_order=o__Xanthomonadales:capture_phylum=p__Proteobacteria:capture_species=s__Stenotrophomonas maltophilia_G:heptad=MCP-44H],((46270213-c883-4448-8959-c9833516f6ba_4@MCPsignal.172.256:0.00669457[&&NHX:Sample=rhizpot1:Type=capture:capture_class=c__Gammaproteobacteria:capture_domain=d__Bacteria:capture_family=f__Rhodanobacteraceae:capture_genus=g__Luteibacter:capture_order=o__Xanthomonadales:capture_phylum=p__Proteobacteria:capture_species=s__Luteibacter sp000745005:heptad=MCP-44H],456fa405-86a2-4fa4-b76b-0cd04f40151d_1@MCPsignal.300.429:2.05286[&&NHX:Sample=rhiztom2:Type=capture:capture_class=c__Clostridia:capture_domain=d__Bacteria:capture_family=f__Lachnospiraceae:capture_genus=g__Roseburia:capture_order=o__Lachnospirales:capture_phylum=p__Firmicutes_A:capture_species=s__Roseburia sp910584215:heptad=MCP-44H])0.734:0.00359015[&&NHX:Sample_counter=rhizpot1--1||rhiztom2--1:Type_counter=capture--2:capture_class_counter=c__Clostridia--1||c__Gammaproteobacteria--1:capture_domain_counter=d__Bacteria--2:capture_family_counter=f__Lachnospiraceae--1||f__Rhodanobacteraceae--1:capture_genus_counter=g__Luteibacter--1||g__Roseburia--1:capture_order_counter=o__Lachnospirales--1||o__Xanthomonadales--1:capture_phylum_counter=p__Firmicutes_A--1||p__Proteobacteria--1:capture_species_counter=s__Luteibacter sp000745005--1||s__Roseburia sp910584215--1:gtdb_class_counter=:gtdb_domain_counter=:gtdb_family_counter=:gtdb_genus_counter=:gtdb_order_counter=:gtdb_phylum_counter=:gtdb_species_counter=:heptad_counter=MCP-44H--2:lbd_counter=:name=N526222:ref_name_counter=],(41e76f27-5c15-4ad8-ab55-90c0208c2fd9_5@MCPsignal.101.179:5e-09[&&NHX:Sample=rhizpot3:Type=capture:capture_class=c__Spirochaetia:capture_domain=d__Bacteria:capture_family=f__Alkalispirochaetaceae:capture_genus=g__Alkalispirochaeta:capture_order=o__DSM-27196:capture_phylum=p__Spirochaetota:capture_species=s__Alkalispirochaeta sp007117185:heptad=MCP-44H],3109fb62-91ca-4952-892a-8b61db2aae67_6@MCPsignal.38.85:0.88625[&&NHX:Sample=rhiztom3:Type=capture:capture_class=c__Gammaproteobacteria:capture_domain=d__Bacteria:capture_family=f__Alteromonadaceae:capture_genus=g__Colwellia_A:capture_order=o__Enterobacterales:capture_phylum=p__Proteobacteria:capture_species=s__Colwellia_A hornerae:heptad=MCP-40H])0.873:0.0208849[&&NHX:Sample_counter=rhizpot3--1||rhiztom3--1:Type_counter=capture--2:capture_class_counter=c__Gammaproteobacteria--1||c__Spirochaetia--1:capture_domain_counter=d__Bacteria--2:capture_family_counter=f__Alkalispirochaetaceae--1||f__Alteromonadaceae--1:capture_genus_counter=g__Alkalispirochaeta--1||g__Colwellia_A--1:capture_order_counter=o__DSM-27196--1||o__Enterobacterales--1:capture_phylum_counter=p__Proteobacteria--1||p__Spirochaetota--1:capture_species_counter=s__Alkalispirochaeta sp007117185--1||s__Colwellia_A hornerae--1:gtdb_class_counter=:gtdb_domain_counter=:gtdb_family_counter=:gtdb_genus_counter=:gtdb_order_counter=:gtdb_phylum_counter=:gtdb_species_counter=:heptad_counter=MCP-40H--1||MCP-44H--1:lbd_counter=:name=N526225:ref_name_counter=])0.131:0.0107686[&&NHX:Sample_counter=rhizpot1--1||rhizpot3--1||rhiztom2--1||rhiztom3--1:Type_counter=capture--4:capture_class_counter=c__Clostridia--1||c__Gammaproteobacteria--2||c__Spirochaetia--1:capture_domain_counter=d__Bacteria--4:capture_family_counter=f__Alkalispirochaetaceae--1||f__Alteromonadaceae--1||f__Lachnospiraceae--1||f__Rhodanobacteraceae--1:capture_genus_counter=g__Alkalispirochaeta--1||g__Colwellia_A--1||g__Luteibacter--1||g__Roseburia--1:capture_order_counter=o__DSM-27196--1||o__Enterobacterales--1||o__Lachnospirales--1||o__Xanthomonadales--1:capture_phylum_counter=p__Firmicutes_A--1||p__Proteobacteria--2||p__Spirochaetota--1:capture_species_counter=s__Alkalispirochaeta sp007117185--1||s__Colwellia_A hornerae--1||s__Luteibacter sp000745005--1||s__Roseburia sp910584215--1:gtdb_class_counter=:gtdb_domain_counter=:gtdb_family_counter=:gtdb_genus_counter=:gtdb_order_counter=:gtdb_phylum_counter=:gtdb_species_counter=:heptad_counter=MCP-40H--1||MCP-44H--3:lbd_counter=:name=N526226:ref_name_counter=])0.899:0.0370998[&&NHX:Sample_counter=rhizpot1--1||rhizpot3--2||rhiztom2--1||rhiztom3--1:Type_counter=capture--5:capture_class_counter=c__Clostridia--1||c__Gammaproteobacteria--3||c__Spirochaetia--1:capture_domain_counter=d__Bacteria--5:capture_family_counter=f__Alkalispirochaetaceae--1||f__Alteromonadaceae--1||f__Lachnospiraceae--1||f__Rhodanobacteraceae--1||f__Xanthomonadaceae--1:capture_genus_counter=g__Alkalispirochaeta--1||g__Colwellia_A--1||g__Luteibacter--1||g__Roseburia--1||g__Stenotrophomonas--1:capture_order_counter=o__DSM-27196--1||o__Enterobacterales--1||o__Lachnospirales--1||o__Xanthomonadales--2:capture_phylum_counter=p__Firmicutes_A--1||p__Proteobacteria--3||p__Spirochaetota--1:capture_species_counter=s__Alkalispirochaeta sp007117185--1||s__Colwellia_A hornerae--1||s__Luteibacter sp000745005--1||s__Roseburia sp910584215--1||s__Stenotrophomonas maltophilia_G--1:gtdb_class_counter=:gtdb_domain_counter=:gtdb_family_counter=:gtdb_genus_counter=:gtdb_order_counter=:gtdb_phylum_counter=:gtdb_species_counter=:heptad_counter=MCP-40H--1||MCP-44H--4:lbd_counter=:name=N526227:ref_name_counter=],((eade64ca-0e8f-4d29-bba0-9801a6a22fad_4@MCPsignal.71.133:0[&&NHX:Sample=rhizpot2:Type=capture:capture_class=c__Actinomycetia:capture_domain=d__Bacteria:capture_family=f__Micromonosporaceae:capture_genus=g__Actinoplanes:capture_order=o__Mycobacteriales:capture_phylum=p__Actinobacteriota:capture_species=s__Actinoplanes regularis:heptad=MCP-44H],fee6b25b-fec2-4376-942b-f12a60c8f483_1@MCPsignal.103.165:0[&&NHX:Sample=rhizpot2:Type=capture:capture_class=c__Gammaproteobacteria:capture_domain=d__Bacteria:capture_family=f__Burkholderiaceae:capture_genus=g__Paraburkholderia:capture_order=o__Burkholderiales:capture_phylum=p__Proteobacteria:capture_species=s__Paraburkholderia phymatum:heptad=MCP-44H]):5e-09[&&NHX:Sample_counter=rhizpot2--2:Type_counter=capture--2:capture_class_counter=c__Actinomycetia--1||c__Gammaproteobacteria--1:capture_domain_counter=d__Bacteria--2:capture_family_counter=f__Burkholderiaceae--1||f__Micromonosporaceae--1:capture_genus_counter=g__Actinoplanes--1||g__Paraburkholderia--1:capture_order_counter=o__Burkholderiales--1||o__Mycobacteriales--1:capture_phylum_counter=p__Actinobacteriota--1||p__Proteobacteria--1:capture_species_counter=s__Actinoplanes regularis--1||s__Paraburkholderia phymatum--1:gtdb_class_counter=:gtdb_domain_counter=:gtdb_family_counter=:gtdb_genus_counter=:gtdb_order_counter=:gtdb_phylum_counter=:gtdb_species_counter=:heptad_counter=MCP-44H--2:lbd_counter=:name=N526230:ref_name_counter=],78c728c5-3f83-485b-b980-c38e7b0ab9e5_1@MCPsignal.29.113:5e-09[&&NHX:Sample=rhizpot1:Type=capture:capture_class=c__Gammaproteobacteria:capture_domain=d__Bacteria:capture_family=f__Burkholderiaceae:capture_genus=g__PBB1:capture_order=o__Burkholderiales:capture_phylum=p__Proteobacteria:capture_species=s__PBB1 sp903905475:heptad=MCP-44H])0.858:0.0242125[&&NHX:Sample_counter=rhizpot1--1||rhizpot2--2:Type_counter=capture--3:capture_class_counter=c__Actinomycetia--1||c__Gammaproteobacteria--2:capture_domain_counter=d__Bacteria--3:capture_family_counter=f__Burkholderiaceae--2||f__Micromonosporaceae--1:capture_genus_counter=g__Actinoplanes--1||g__PBB1--1||g__Paraburkholderia--1:capture_order_counter=o__Burkholderiales--2||o__Mycobacteriales--1:capture_phylum_counter=p__Actinobacteriota--1||p__Proteobacteria--2:capture_species_counter=s__Actinoplanes regularis--1||s__PBB1 sp903905475--1||s__Paraburkholderia phymatum--1:gtdb_class_counter=:gtdb_domain_counter=:gtdb_family_counter=:gtdb_genus_counter=:gtdb_order_counter=:gtdb_phylum_counter=:gtdb_species_counter=:heptad_counter=MCP-44H--3:lbd_counter=:name=N526232:ref_name_counter=])0.905:0.0487251[&&NHX:Sample_counter=rhizpot1--2||rhizpot2--2||rhizpot3--2||rhiztom2--1||rhiztom3--1:Type_counter=capture--8:capture_class_counter=c__Actinomycetia--1||c__Clostridia--1||c__Gammaproteobacteria--5||c__Spirochaetia--1:capture_domain_counter=d__Bacteria--8:capture_family_counter=f__Alkalispirochaetaceae--1||f__Alteromonadaceae--1||f__Burkholderiaceae--2||f__Lachnospiraceae--1||f__Micromonosporaceae--1||f__Rhodanobacteraceae--1||f__Xanthomonadaceae--1:capture_genus_counter=g__Actinoplanes--1||g__Alkalispirochaeta--1||g__Colwellia_A--1||g__Luteibacter--1||g__PBB1--1||g__Paraburkholderia--1||g__Roseburia--1||g__Stenotrophomonas--1:capture_order_counter=o__Burkholderiales--2||o__DSM-27196--1||o__Enterobacterales--1||o__Lachnospirales--1||o__Mycobacteriales--1||o__Xanthomonadales--2:capture_phylum_counter=p__Actinobacteriota--1||p__Firmicutes_A--1||p__Proteobacteria--5||p__Spirochaetota--1:capture_species_counter=s__Actinoplanes regularis--1||s__Alkalispirochaeta sp007117185--1||s__Colwellia_A hornerae--1||s__Luteibacter sp000745005--1||s__PBB1 sp903905475--1||s__Paraburkholderia phymatum--1||s__Roseburia sp910584215--1||s__Stenotrophomonas maltophilia_G--1:gtdb_class_counter=:gtdb_domain_counter=:gtdb_family_counter=:gtdb_genus_counter=:gtdb_order_counter=:gtdb_phylum_counter=:gtdb_species_counter=:heptad_counter=MCP-40H--1||MCP-44H--7:lbd_counter=:name=N526233:ref_name_counter=],((((f381d8ff-3cf9-411a-871e-261c053b869e_1@MCPsignal.58.148:0.0521801[&&NHX:Sample=rhiztom3:Type=capture:besthit=91.0:bitscore=145.0:capture_class=c__Phycisphaerae:capture_domain=d__Bacteria:capture_family=f__UBA1924:capture_genus=g__JABWBB01:capture_order=o__Phycisphaerales:capture_phylum=p__Planctomycetota:capture_species=s__JABWBB01 sp013360675:evalue=1.66e-45:gapopen=0.0:heptad=MCP-40H:length=89.0:mismatch=8.0:qcovhsp=98.9:qend=90.0:qstart=2.0:ref_name=GB_GCA_016712345.1_protein.faa_JADJRH010000001.1_299@PF00015_full_PFAM.436.613:scovhsp=50.3:send=111.0:sstart=23.0],(GB_GCA_016712345.1_protein.faa_JADJRH010000001.1_299@PF00015_full_PFAM.436.613:0.037743[&&NHX:Type=GTDB:gtdb_class=c__Polyangia:gtdb_domain=d__Bacteria:gtdb_family=f__Polyangiaceae:gtdb_genus=g__JADJRH01:gtdb_order=o__Polyangiales:gtdb_phylum=p__Myxococcota:gtdb_species=s__JADJRH01 sp016712345:heptad=MCP-40H:species=d__Bacteria_p__Myxococcota_c__Polyangia_o__Polyangiales_f__Polyangiaceae_g__JADJRH01_s__JADJRH01 sp016712345],((((040cd142-164c-4da2-b3a6-700bb1f54fc8_6@MCPsignal.30.203:5e-09[&&NHX:Sample=rhiztom3:Type=capture:besthit=90.4:bitscore=259.0:capture_class=c__Gammaproteobacteria:capture_domain=d__Bacteria:capture_family=f__Burkholderiaceae:capture_genus=g__Curvibacter:capture_order=o__Burkholderiales:capture_phylum=p__Proteobacteria:capture_species=s__Curvibacter sp003987795:evalue=6.12e-89:gapopen=1.0:heptad=MCP-40H:length=166.0:mismatch=15.0:qcovhsp=95.4:qend=173.0:qstart=9.0:ref_name=GB_GCA_016712345.1_protein.faa_JADJRH010000001.1_299@PF00015_full_PFAM.436.613:scovhsp=93.8:send=166.0:sstart=1.0],(6a6cc743-3ede-4b9e-abf0-85907eddac20_6@MCPsignal.21.86:0.0298812[&&NHX:Sample=rhiztom3:Type=capture:capture_class=c__Gammaproteobacteria:capture_domain=d__Bacteria:capture_family=f__Halofilaceae:capture_genus=g__Halofilum:capture_order=o__XJ16:capture_phylum=p__Proteobacteria:capture_species=s__Halofilum ochraceum:heptad=MCP-44H],5b0a1beb-db2f-43ae-9d8a-6eefc26e02f4_4@MCPsignal.82.256:0.00418905[&&NHX:Sample=rhiztom3:Type=capture:besthit=89.8:bitscore=259.0:capture_class=c__Clostridia:capture_domain=d__Bacteria:capture_family=f__Oscillospiraceae:capture_genus=g__Oscillibacter:capture_order=o__Oscillospirales:capture_phylum=p__Firmicutes_A:capture_species=s__Oscillibacter valericigenes:evalue=3.16e-89:gapopen=1.0:heptad=MCP-44H:length=167.0:mismatch=16.0:qcovhsp=95.4:qend=174.0:qstart=9.0:ref_name=GB_GCA_016712345.1_protein.faa_JADJRH010000001.1_299@PF00015_full_PFAM.436.613:scovhsp=94.4:send=167.0:sstart=1.0])0:5e-09[&&NHX:Sample_counter=rhiztom3--2:Type_counter=capture--2:besthit_avg=89.8:besthit_max=89.8:besthit_min=89.8:besthit_std=0:besthit_sum=89.8:bitscore_avg=259.0:bitscore_max=259.0:bitscore_min=259.0:bitscore_std=0:bitscore_sum=259.0:capture_class_counter=c__Clostridia--1||c__Gammaproteobacteria--1:capture_domain_counter=d__Bacteria--2:capture_family_counter=f__Halofilaceae--1||f__Oscillospiraceae--1:capture_genus_counter=g__Halofilum--1||g__Oscillibacter--1:capture_order_counter=o__Oscillospirales--1||o__XJ16--1:capture_phylum_counter=p__Firmicutes_A--1||p__Proteobacteria--1:capture_species_counter=s__Halofilum ochraceum--1||s__Oscillibacter valericigenes--1:evalue_avg=3.16e-89:evalue_max=3.16e-89:evalue_min=3.16e-89:evalue_std=0:evalue_sum=3.16e-89:gapopen_avg=1.0:gapopen_max=1.0:gapopen_min=1.0:gapopen_std=0:gapopen_sum=1.0:gtdb_class_counter=:gtdb_domain_counter=:gtdb_family_counter=:gtdb_genus_counter=:gtdb_order_counter=:gtdb_phylum_counter=:gtdb_species_counter=:heptad_counter=MCP-44H--2:lbd_counter=:length_avg=167.0:length_max=167.0:length_min=167.0:length_std=0:length_sum=167.0:mismatch_avg=16.0:mismatch_max=16.0:mismatch_min=16.0:mismatch_std=0:mismatch_sum=16.0:name=N526239:qcovhsp_avg=95.4:qcovhsp_max=95.4:qcovhsp_min=95.4:qcovhsp_std=0:qcovhsp_sum=95.4:qend_avg=174.0:qend_max=174.0:qend_min=174.0:qend_std=0:qend_sum=174.0:qstart_avg=9.0:qstart_max=9.0:qstart_min=9.0:qstart_std=0:qstart_sum=9.0:ref_name_counter=GB_GCA_016712345.1_protein.faa_JADJRH010000001.1_299@PF00015_full_PFAM.436.613--1:scovhsp_avg=94.4:scovhsp_max=94.4:scovhsp_min=94.4:scovhsp_std=0:scovhsp_sum=94.4:send_avg=167.0:send_max=167.0:send_min=167.0:send_std=0:send_sum=167.0:sstart_avg=1.0:sstart_max=1.0:sstart_min=1.0:sstart_std=0:sstart_sum=1.0])0.964:6e-09[&&NHX:Sample_counter=rhiztom3--3:Type_counter=capture--3:besthit_avg=90.1:besthit_max=90.4:besthit_min=89.8:besthit_std=0.4242640687119345:besthit_sum=180.2:bitscore_avg=259.0:bitscore_max=259.0:bitscore_min=259.0:bitscore_std=0.0:bitscore_sum=518.0:capture_class_counter=c__Clostridia--1||c__Gammaproteobacteria--2:capture_domain_counter=d__Bacteria--3:capture_family_counter=f__Burkholderiaceae--1||f__Halofilaceae--1||f__Oscillospiraceae--1:capture_genus_counter=g__Curvibacter--1||g__Halofilum--1||g__Oscillibacter--1:capture_order_counter=o__Burkholderiales--1||o__Oscillospirales--1||o__XJ16--1:capture_phylum_counter=p__Firmicutes_A--1||p__Proteobacteria--2:capture_species_counter=s__Curvibacter sp003987795--1||s__Halofilum ochraceum--1||s__Oscillibacter valericigenes--1:evalue_avg=4.6400000000000004e-89:evalue_max=6.12e-89:evalue_min=3.16e-89:evalue_std=2.093036072312181e-89:evalue_sum=9.280000000000001e-89:gapopen_avg=1.0:gapopen_max=1.0:gapopen_min=1.0:gapopen_std=0.0:gapopen_sum=2.0:gtdb_class_counter=:gtdb_domain_counter=:gtdb_family_counter=:gtdb_genus_counter=:gtdb_order_counter=:gtdb_phylum_counter=:gtdb_species_counter=:heptad_counter=MCP-40H--1||MCP-44H--2:lbd_counter=:length_avg=166.5:length_max=167.0:length_min=166.0:length_std=0.7071067811865476:length_sum=333.0:mismatch_avg=15.5:mismatch_max=16.0:mismatch_min=15.0:mismatch_std=0.7071067811865476:mismatch_sum=31.0:name=N526240:qcovhsp_avg=95.4:qcovhsp_max=95.4:qcovhsp_min=95.4:qcovhsp_std=0.0:qcovhsp_sum=190.8:qend_avg=173.5:qend_max=174.0:qend_min=173.0:qend_std=0.7071067811865476:qend_sum=347.0:qstart_avg=9.0:qstart_max=9.0:qstart_min=9.0:qstart_std=0.0:qstart_sum=18.0:ref_name_counter=GB_GCA_016712345.1_protein.faa_JADJRH010000001.1_299@PF00015_full_PFAM.436.613--2:scovhsp_avg=94.1:scovhsp_max=94.4:scovhsp_min=93.8:scovhsp_std=0.4242640687119345:scovhsp_sum=188.2:send_avg=166.5:send_max=167.0:send_min=166.0:send_std=0.7071067811865476:send_sum=333.0:sstart_avg=1.0:sstart_max=1.0:sstart_min=1.0:sstart_std=0.0:sstart_sum=2.0],(0ec7e181-9ac2-4b64-a286-9f1bdcade690_5@MCPsignal.338.477:0.0125702[&&NHX:Sample=rhiztom3:Type=capture:besthit=93.4:bitscore=227.0:capture_class=c__Gammaproteobacteria:capture_domain=d__Bacteria:capture_family=f__Burkholderiaceae:capture_genus=g__Curvibacter:capture_order=o__Burkholderiales:capture_phylum=p__Proteobacteria:capture_species=s__Curvibacter sp003987795:evalue=4.83e-77:gapopen=0.0:heptad=MCP-44H:length=136.0:mismatch=9.0:qcovhsp=97.8:qend=139.0:qstart=4.0:ref_name=GB_GCA_016712345.1_protein.faa_JADJRH010000001.1_299@PF00015_full_PFAM.436.613:scovhsp=76.8:send=167.0:sstart=32.0],f5488300-5b7a-41f1-a969-dc32ff470b29_3@MCPsignal.22.149:0.0068206[&&NHX:Sample=rhiztom3:Type=capture:besthit=92.9:bitscore=203.0:capture_class=c__Gammaproteobacteria:capture_domain=d__Bacteria:capture_family=f__Burkholderiaceae:capture_genus=g__Herminiimonas:capture_order=o__Burkholderiales:capture_phylum=p__Proteobacteria:capture_species=s__Herminiimonas arsenicoxydans:evalue=8.18e-68:gapopen=1.0:heptad=MCP-44H:length=126.0:mismatch=8.0:qcovhsp=99.2:qend=127.0:qstart=2.0:ref_name=GB_GCA_016712345.1_protein.faa_JADJRH010000001.1_299@PF00015_full_PFAM.436.613:scovhsp=70.6:send=166.0:sstart=42.0])0:1.8e-08[&&NHX:Sample_counter=rhiztom3--2:Type_counter=capture--2:besthit_avg=93.15:besthit_max=93.4:besthit_min=92.9:besthit_std=0.3535533905932738:besthit_sum=186.3:bitscore_avg=215.0:bitscore_max=227.0:bitscore_min=203.0:bitscore_std=16.97056274847714:bitscore_sum=430.0:capture_class_counter=c__Gammaproteobacteria--2:capture_domain_counter=d__Bacteria--2:capture_family_counter=f__Burkholderiaceae--2:capture_genus_counter=g__Curvibacter--1||g__Herminiimonas--1:capture_order_counter=o__Burkholderiales--2:capture_phylum_counter=p__Proteobacteria--2:capture_species_counter=s__Curvibacter sp003987795--1||s__Herminiimonas arsenicoxydans--1:evalue_avg=4.090000002415e-68:evalue_max=8.18e-68:evalue_min=4.83e-77:evalue_std=5.784133466690633e-68:evalue_sum=8.18000000483e-68:gapopen_avg=0.5:gapopen_max=1.0:gapopen_min=0.0:gapopen_std=0.7071067811865476:gapopen_sum=1.0:gtdb_class_counter=:gtdb_domain_counter=:gtdb_family_counter=:gtdb_genus_counter=:gtdb_order_counter=:gtdb_phylum_counter=:gtdb_species_counter=:heptad_counter=MCP-44H--2:lbd_counter=:length_avg=131.0:length_max=136.0:length_min=126.0:length_std=7.0710678118654755:length_sum=262.0:mismatch_avg=8.5:mismatch_max=9.0:mismatch_min=8.0:mismatch_std=0.7071067811865476:mismatch_sum=17.0:name=N526243:qcovhsp_avg=98.5:qcovhsp_max=99.2:qcovhsp_min=97.8:qcovhsp_std=0.9899494936611706:qcovhsp_sum=197.0:qend_avg=133.0:qend_max=139.0:qend_min=127.0:qend_std=8.48528137423857:qend_sum=266.0:qstart_avg=3.0:qstart_max=4.0:qstart_min=2.0:qstart_std=1.4142135623730951:qstart_sum=6.0:ref_name_counter=GB_GCA_016712345.1_protein.faa_JADJRH010000001.1_299@PF00015_full_PFAM.436.613--2:scovhsp_avg=73.69999999999999:scovhsp_max=76.8:scovhsp_min=70.6:scovhsp_std=4.384062043356597:scovhsp_sum=147.39999999999998:send_avg=166.5:send_max=167.0:send_min=166.0:send_std=0.7071067811865476:send_sum=333.0:sstart_avg=37.0:sstart_max=42.0:sstart_min=32.0:sstart_std=7.0710678118654755:sstart_sum=74.0])0:5e-09[&&NHX:Sample_counter=rhiztom3--5:Type_counter=capture--5:besthit_avg=91.625:besthit_max=93.4:besthit_min=89.8:besthit_std=1.7895530168173308:besthit_sum=366.5:bitscore_avg=237.0:bitscore_max=259.0:bitscore_min=203.0:bitscore_std=27.227437142216182:bitscore_sum=948.0:capture_class_counter=c__Clostridia--1||c__Gammaproteobacteria--4:capture_domain_counter=d__Bacteria--5:capture_family_counter=f__Burkholderiaceae--3||f__Halofilaceae--1||f__Oscillospiraceae--1:capture_genus_counter=g__Curvibacter--2||g__Halofilum--1||g__Herminiimonas--1||g__Oscillibacter--1:capture_order_counter=o__Burkholderiales--3||o__Oscillospirales--1||o__XJ16--1:capture_phylum_counter=p__Firmicutes_A--1||p__Proteobacteria--4:capture_species_counter=s__Curvibacter sp003987795--2||s__Halofilum ochraceum--1||s__Herminiimonas arsenicoxydans--1||s__Oscillibacter valericigenes--1:evalue_avg=2.0450000012075e-68:evalue_max=8.18e-68:evalue_min=3.16e-89:evalue_std=4.089999999195e-68:evalue_sum=8.18000000483e-68:gapopen_avg=0.75:gapopen_max=1.0:gapopen_min=0.0:gapopen_std=0.5:gapopen_sum=3.0:gtdb_class_counter=:gtdb_domain_counter=:gtdb_family_counter=:gtdb_genus_counter=:gtdb_order_counter=:gtdb_phylum_counter=:gtdb_species_counter=:heptad_counter=MCP-40H--1||MCP-44H--4:lbd_counter=:length_avg=148.75:length_max=167.0:length_min=126.0:length_std=20.902551678363736:length_sum=595.0:mismatch_avg=12.0:mismatch_max=16.0:mismatch_min=8.0:mismatch_std=4.08248290463863:mismatch_sum=48.0:name=N526244:qcovhsp_avg=96.95:qcovhsp_max=99.2:qcovhsp_min=95.4:qcovhsp_std=1.878829422805591:qcovhsp_sum=387.8:qend_avg=153.25:qend_max=174.0:qend_min=127.0:qend_std=23.89386253134195:qend_sum=613.0:qstart_avg=6.0:qstart_max=9.0:qstart_min=2.0:qstart_std=3.559026084010437:qstart_sum=24.0:ref_name_counter=GB_GCA_016712345.1_protein.faa_JADJRH010000001.1_299@PF00015_full_PFAM.436.613--4:scovhsp_avg=83.9:scovhsp_max=94.4:scovhsp_min=70.6:scovhsp_std=12.049342997303494:scovhsp_sum=335.6:send_avg=166.5:send_max=167.0:send_min=166.0:send_std=0.5773502691896257:send_sum=666.0:sstart_avg=19.0:sstart_max=42.0:sstart_min=1.0:sstart_std=21.18175315375634:sstart_sum=76.0],k127_770636_2@MCPsignal.5.110:0.00886295)0.872:0.0285003[&&NHX:Sample_counter=rhiztom3--5:Type_counter=capture--5:besthit_avg=91.625:besthit_max=93.4:besthit_min=89.8:besthit_std=1.7895530168173308:besthit_sum=366.5:bitscore_avg=237.0:bitscore_max=259.0:bitscore_min=203.0:bitscore_std=27.227437142216182:bitscore_sum=948.0:capture_class_counter=c__Clostridia--1||c__Gammaproteobacteria--4:capture_domain_counter=d__Bacteria--5:capture_family_counter=f__Burkholderiaceae--3||f__Halofilaceae--1||f__Oscillospiraceae--1:capture_genus_counter=g__Curvibacter--2||g__Halofilum--1||g__Herminiimonas--1||g__Oscillibacter--1:capture_order_counter=o__Burkholderiales--3||o__Oscillospirales--1||o__XJ16--1:capture_phylum_counter=p__Firmicutes_A--1||p__Proteobacteria--4:capture_species_counter=s__Curvibacter sp003987795--2||s__Halofilum ochraceum--1||s__Herminiimonas arsenicoxydans--1||s__Oscillibacter valericigenes--1:evalue_avg=2.0450000012075e-68:evalue_max=8.18e-68:evalue_min=3.16e-89:evalue_std=4.089999999195e-68:evalue_sum=8.18000000483e-68:gapopen_avg=0.75:gapopen_max=1.0:gapopen_min=0.0:gapopen_std=0.5:gapopen_sum=3.0:gtdb_class_counter=:gtdb_domain_counter=:gtdb_family_counter=:gtdb_genus_counter=:gtdb_order_counter=:gtdb_phylum_counter=:gtdb_species_counter=:heptad_counter=MCP-40H--1||MCP-44H--4:lbd_counter=:length_avg=148.75:length_max=167.0:length_min=126.0:length_std=20.902551678363736:length_sum=595.0:mismatch_avg=12.0:mismatch_max=16.0:mismatch_min=8.0:mismatch_std=4.08248290463863:mismatch_sum=48.0:name=N526246:qcovhsp_avg=96.95:qcovhsp_max=99.2:qcovhsp_min=95.4:qcovhsp_std=1.878829422805591:qcovhsp_sum=387.8:qend_avg=153.25:qend_max=174.0:qend_min=127.0:qend_std=23.89386253134195:qend_sum=613.0:qstart_avg=6.0:qstart_max=9.0:qstart_min=2.0:qstart_std=3.559026084010437:qstart_sum=24.0:ref_name_counter=GB_GCA_016712345.1_protein.faa_JADJRH010000001.1_299@PF00015_full_PFAM.436.613--4:scovhsp_avg=83.89999999999999:scovhsp_max=94.4:scovhsp_min=70.6:scovhsp_std=12.049342997303494:scovhsp_sum=335.59999999999997:send_avg=166.5:send_max=167.0:send_min=166.0:send_std=0.5773502691896257:send_sum=666.0:sstart_avg=19.0:sstart_max=42.0:sstart_min=1.0:sstart_std=21.18175315375634:sstart_sum=76.0],3721bfb9-2baf-4001-a687-df1457c99a23_6@MCPsignal.368.544:0.0217216[&&NHX:Sample=rhiztom1:Type=capture:capture_class=c__Gammaproteobacteria:capture_domain=d__Bacteria:capture_family=f__Methylomonadaceae:capture_genus=g__UBA10906:capture_order=o__Methylococcales:capture_phylum=p__Proteobacteria:capture_species=s__UBA10906 sp003542275:heptad=MCP-40H])0.529:0.018463[&&NHX:Sample_counter=rhiztom1--1||rhiztom3--5:Type_counter=capture--6:besthit_avg=91.625:besthit_max=93.4:besthit_min=89.8:besthit_std=1.7895530168173308:besthit_sum=366.5:bitscore_avg=237.0:bitscore_max=259.0:bitscore_min=203.0:bitscore_std=27.227437142216182:bitscore_sum=948.0:capture_class_counter=c__Clostridia--1||c__Gammaproteobacteria--5:capture_domain_counter=d__Bacteria--6:capture_family_counter=f__Burkholderiaceae--3||f__Halofilaceae--1||f__Methylomonadaceae--1||f__Oscillospiraceae--1:capture_genus_counter=g__Curvibacter--2||g__Halofilum--1||g__Herminiimonas--1||g__Oscillibacter--1||g__UBA10906--1:capture_order_counter=o__Burkholderiales--3||o__Methylococcales--1||o__Oscillospirales--1||o__XJ16--1:capture_phylum_counter=p__Firmicutes_A--1||p__Proteobacteria--5:capture_species_counter=s__Curvibacter sp003987795--2||s__Halofilum ochraceum--1||s__Herminiimonas arsenicoxydans--1||s__Oscillibacter valericigenes--1||s__UBA10906 sp003542275--1:evalue_avg=2.0450000012075e-68:evalue_max=8.18e-68:evalue_min=3.16e-89:evalue_std=4.089999999195e-68:evalue_sum=8.18000000483e-68:gapopen_avg=0.75:gapopen_max=1.0:gapopen_min=0.0:gapopen_std=0.5:gapopen_sum=3.0:gtdb_class_counter=:gtdb_domain_counter=:gtdb_family_counter=:gtdb_genus_counter=:gtdb_order_counter=:gtdb_phylum_counter=:gtdb_species_counter=:heptad_counter=MCP-40H--2||MCP-44H--4:lbd_counter=:length_avg=148.75:length_max=167.0:length_min=126.0:length_std=20.902551678363736:length_sum=595.0:mismatch_avg=12.0:mismatch_max=16.0:mismatch_min=8.0:mismatch_std=4.08248290463863:mismatch_sum=48.0:name=N526248:qcovhsp_avg=96.95:qcovhsp_max=99.2:qcovhsp_min=95.4:qcovhsp_std=1.878829422805591:qcovhsp_sum=387.8:qend_avg=153.25:qend_max=174.0:qend_min=127.0:qend_std=23.89386253134195:qend_sum=613.0:qstart_avg=6.0:qstart_max=9.0:qstart_min=2.0:qstart_std=3.559026084010437:qstart_sum=24.0:ref_name_counter=GB_GCA_016712345.1_protein.faa_JADJRH010000001.1_299@PF00015_full_PFAM.436.613--4:scovhsp_avg=83.89999999999999:scovhsp_max=94.4:scovhsp_min=70.6:scovhsp_std=12.049342997303494:scovhsp_sum=335.59999999999997:send_avg=166.5:send_max=167.0:send_min=166.0:send_std=0.5773502691896257:send_sum=666.0:sstart_avg=19.0:sstart_max=42.0:sstart_min=1.0:sstart_std=21.18175315375634:sstart_sum=76.0])0.765:0.0172042[&&NHX:Sample_counter=rhiztom1--1||rhiztom3--5:Type_counter=GTDB--1||capture--6:besthit_avg=91.625:besthit_max=93.4:besthit_min=89.8:besthit_std=1.7895530168173308:besthit_sum=366.5:bitscore_avg=237.0:bitscore_max=259.0:bitscore_min=203.0:bitscore_std=27.227437142216182:bitscore_sum=948.0:capture_class_counter=c__Clostridia--1||c__Gammaproteobacteria--5:capture_domain_counter=d__Bacteria--6:capture_family_counter=f__Burkholderiaceae--3||f__Halofilaceae--1||f__Methylomonadaceae--1||f__Oscillospiraceae--1:capture_genus_counter=g__Curvibacter--2||g__Halofilum--1||g__Herminiimonas--1||g__Oscillibacter--1||g__UBA10906--1:capture_order_counter=o__Burkholderiales--3||o__Methylococcales--1||o__Oscillospirales--1||o__XJ16--1:capture_phylum_counter=p__Firmicutes_A--1||p__Proteobacteria--5:capture_species_counter=s__Curvibacter sp003987795--2||s__Halofilum ochraceum--1||s__Herminiimonas arsenicoxydans--1||s__Oscillibacter valericigenes--1||s__UBA10906 sp003542275--1:evalue_avg=2.0450000012075e-68:evalue_max=8.18e-68:evalue_min=3.16e-89:evalue_std=4.089999999195e-68:evalue_sum=8.18000000483e-68:gapopen_avg=0.75:gapopen_max=1.0:gapopen_min=0.0:gapopen_std=0.5:gapopen_sum=3.0:gtdb_class_counter=c__Polyangia--1:gtdb_domain_counter=d__Bacteria--1:gtdb_family_counter=f__Polyangiaceae--1:gtdb_genus_counter=g__JADJRH01--1:gtdb_order_counter=o__Polyangiales--1:gtdb_phylum_counter=p__Myxococcota--1:gtdb_species_counter=s__JADJRH01 sp016712345--1:heptad_counter=MCP-40H--3||MCP-44H--4:lbd_counter=:lca_tree=s__JADJRH01 sp016712345:length_avg=148.75:length_max=167.0:length_min=126.0:length_std=20.902551678363736:length_sum=595.0:mismatch_avg=12.0:mismatch_max=16.0:mismatch_min=8.0:mismatch_std=4.08248290463863:mismatch_sum=48.0:name=N526249:qcovhsp_avg=96.95:qcovhsp_max=99.2:qcovhsp_min=95.4:qcovhsp_std=1.878829422805591:qcovhsp_sum=387.8:qend_avg=153.25:qend_max=174.0:qend_min=127.0:qend_std=23.89386253134195:qend_sum=613.0:qstart_avg=6.0:qstart_max=9.0:qstart_min=2.0:qstart_std=3.559026084010437:qstart_sum=24.0:ref_name_counter=GB_GCA_016712345.1_protein.faa_JADJRH010000001.1_299@PF00015_full_PFAM.436.613--4:scovhsp_avg=83.89999999999999:scovhsp_max=94.4:scovhsp_min=70.6:scovhsp_std=12.049342997303494:scovhsp_sum=335.59999999999997:send_avg=166.5:send_max=167.0:send_min=166.0:send_std=0.5773502691896257:send_sum=666.0:sstart_avg=19.0:sstart_max=42.0:sstart_min=1.0:sstart_std=21.18175315375634:sstart_sum=76.0])0.768:0.0219267[&&NHX:Sample_counter=rhiztom1--1||rhiztom3--6:Type_counter=GTDB--1||capture--7:besthit_avg=91.5:besthit_max=93.4:besthit_min=89.8:besthit_std=1.574801574802365:besthit_sum=457.5:bitscore_avg=218.6:bitscore_max=259.0:bitscore_min=145.0:bitscore_std=47.42151410488703:bitscore_sum=1093.0:capture_class_counter=c__Clostridia--1||c__Gammaproteobacteria--5||c__Phycisphaerae--1:capture_domain_counter=d__Bacteria--7:capture_family_counter=f__Burkholderiaceae--3||f__Halofilaceae--1||f__Methylomonadaceae--1||f__Oscillospiraceae--1||f__UBA1924--1:capture_genus_counter=g__Curvibacter--2||g__Halofilum--1||g__Herminiimonas--1||g__JABWBB01--1||g__Oscillibacter--1||g__UBA10906--1:capture_order_counter=o__Burkholderiales--3||o__Methylococcales--1||o__Oscillospirales--1||o__Phycisphaerales--1||o__XJ16--1:capture_phylum_counter=p__Firmicutes_A--1||p__Planctomycetota--1||p__Proteobacteria--5:capture_species_counter=s__Curvibacter sp003987795--2||s__Halofilum ochraceum--1||s__Herminiimonas arsenicoxydans--1||s__JABWBB01 sp013360675--1||s__Oscillibacter valericigenes--1||s__UBA10906 sp003542275--1:evalue_avg=3.3200000000000003e-46:evalue_max=1.66e-45:evalue_min=3.16e-89:evalue_std=7.423745685299303e-46:evalue_sum=1.66e-45:gapopen_avg=0.6:gapopen_max=1.0:gapopen_min=0.0:gapopen_std=0.5477225575051662:gapopen_sum=3.0:gtdb_class_counter=c__Polyangia--1:gtdb_domain_counter=d__Bacteria--1:gtdb_family_counter=f__Polyangiaceae--1:gtdb_genus_counter=g__JADJRH01--1:gtdb_order_counter=o__Polyangiales--1:gtdb_phylum_counter=p__Myxococcota--1:gtdb_species_counter=s__JADJRH01 sp016712345--1:heptad_counter=MCP-40H--4||MCP-44H--4:lbd_counter=:lca_tree=s__JADJRH01 sp016712345:length_avg=136.8:length_max=167.0:length_min=89.0:length_std=32.27537761204352:length_sum=684.0:mismatch_avg=11.2:mismatch_max=16.0:mismatch_min=8.0:mismatch_std=3.96232255123179:mismatch_sum=56.0:name=N526250:qcovhsp_avg=97.34:qcovhsp_max=99.2:qcovhsp_min=95.4:qcovhsp_std=1.846076921474291:qcovhsp_sum=486.7:qend_avg=140.6:qend_max=174.0:qend_min=90.0:qend_std=35.047111150564184:qend_sum=703.0:qstart_avg=5.2:qstart_max=9.0:qstart_min=2.0:qstart_std=3.5637059362410923:qstart_sum=26.0:ref_name_counter=GB_GCA_016712345.1_protein.faa_JADJRH010000001.1_299@PF00015_full_PFAM.436.613--5:scovhsp_avg=77.18:scovhsp_max=94.4:scovhsp_min=50.3:scovhsp_std=18.294316057180165:scovhsp_sum=385.90000000000003:send_avg=155.4:send_max=167.0:send_min=111.0:send_std=24.825390228554312:send_sum=777.0:sstart_avg=19.8:sstart_max=42.0:sstart_min=1.0:sstart_std=18.430952227163957:sstart_sum=99.0],(GB_GCA_016719945.1_protein.faa_JADJYE010000030.1_69@PF00015_full_PFAM.438.619:0.0276249[&&NHX:Type=GTDB:gtdb_class=c__Polyangia:gtdb_domain=d__Bacteria:gtdb_family=f__Polyangiaceae:gtdb_genus=g__CAITIQ01:gtdb_order=o__Polyangiales:gtdb_phylum=p__Myxococcota:gtdb_species=s__CAITIQ01 sp016719945:heptad=MCP-40H:species=d__Bacteria_p__Myxococcota_c__Polyangia_o__Polyangiales_f__Polyangiaceae_g__CAITIQ01_s__CAITIQ01 sp016719945],GB_GCA_013361525.1_protein.faa_JABFXY010000106.1_10@PF00015_full_PFAM.438.620:0.0167365[&&NHX:Type=GTDB:gtdb_class=c__Polyangia:gtdb_domain=d__Bacteria:gtdb_family=f__Polyangiaceae:gtdb_genus=g__CAITIQ01:gtdb_order=o__Polyangiales:gtdb_phylum=p__Myxococcota:gtdb_species=s__CAITIQ01 sp013361525:heptad=MCP-40H:species=d__Bacteria_p__Myxococcota_c__Polyangia_o__Polyangiales_f__Polyangiaceae_g__CAITIQ01_s__CAITIQ01 sp013361525])0.926:0.038864[&&NHX:Sample_counter=:Type_counter=GTDB--2:capture_class_counter=:capture_domain_counter=:capture_family_counter=:capture_genus_counter=:capture_order_counter=:capture_phylum_counter=:capture_species_counter=:evoltype=D:gtdb_class_counter=c__Polyangia--2:gtdb_domain_counter=d__Bacteria--2:gtdb_family_counter=f__Polyangiaceae--2:gtdb_genus_counter=g__CAITIQ01--2:gtdb_order_counter=o__Polyangiales--2:gtdb_phylum_counter=p__Myxococcota--2:gtdb_species_counter=s__CAITIQ01 sp013361525--1||s__CAITIQ01 sp016719945--1:heptad_counter=MCP-40H--2:lbd_counter=:lca=d__Bacteria:lca_tree=g__CAITIQ01:name=N526253:ref_name_counter=])0.788:0.0103573[&&NHX:Sample_counter=rhiztom1--1||rhiztom3--6:Type_counter=GTDB--3||capture--7:besthit_avg=91.5:besthit_max=93.4:besthit_min=89.8:besthit_std=1.574801574802365:besthit_sum=457.5:bitscore_avg=218.6:bitscore_max=259.0:bitscore_min=145.0:bitscore_std=47.42151410488703:bitscore_sum=1093.0:capture_class_counter=c__Clostridia--1||c__Gammaproteobacteria--5||c__Phycisphaerae--1:capture_domain_counter=d__Bacteria--7:capture_family_counter=f__Burkholderiaceae--3||f__Halofilaceae--1||f__Methylomonadaceae--1||f__Oscillospiraceae--1||f__UBA1924--1:capture_genus_counter=g__Curvibacter--2||g__Halofilum--1||g__Herminiimonas--1||g__JABWBB01--1||g__Oscillibacter--1||g__UBA10906--1:capture_order_counter=o__Burkholderiales--3||o__Methylococcales--1||o__Oscillospirales--1||o__Phycisphaerales--1||o__XJ16--1:capture_phylum_counter=p__Firmicutes_A--1||p__Planctomycetota--1||p__Proteobacteria--5:capture_species_counter=s__Curvibacter sp003987795--2||s__Halofilum ochraceum--1||s__Herminiimonas arsenicoxydans--1||s__JABWBB01 sp013360675--1||s__Oscillibacter valericigenes--1||s__UBA10906 sp003542275--1:evalue_avg=3.3200000000000003e-46:evalue_max=1.66e-45:evalue_min=3.16e-89:evalue_std=7.423745685299303e-46:evalue_sum=1.66e-45:gapopen_avg=0.6:gapopen_max=1.0:gapopen_min=0.0:gapopen_std=0.5477225575051662:gapopen_sum=3.0:gtdb_class_counter=c__Polyangia--3:gtdb_domain_counter=d__Bacteria--3:gtdb_family_counter=f__Polyangiaceae--3:gtdb_genus_counter=g__CAITIQ01--2||g__JADJRH01--1:gtdb_order_counter=o__Polyangiales--3:gtdb_phylum_counter=p__Myxococcota--3:gtdb_species_counter=s__CAITIQ01 sp013361525--1||s__CAITIQ01 sp016719945--1||s__JADJRH01 sp016712345--1:heptad_counter=MCP-40H--6||MCP-44H--4:lbd_counter=:lca_tree=f__Polyangiaceae:length_avg=136.8:length_max=167.0:length_min=89.0:length_std=32.27537761204352:length_sum=684.0:mismatch_avg=11.2:mismatch_max=16.0:mismatch_min=8.0:mismatch_std=3.96232255123179:mismatch_sum=56.0:name=N526254:qcovhsp_avg=97.34:qcovhsp_max=99.2:qcovhsp_min=95.4:qcovhsp_std=1.846076921474291:qcovhsp_sum=486.7:qend_avg=140.6:qend_max=174.0:qend_min=90.0:qend_std=35.047111150564184:qend_sum=703.0:qstart_avg=5.2:qstart_max=9.0:qstart_min=2.0:qstart_std=3.5637059362410923:qstart_sum=26.0:ref_name_counter=GB_GCA_016712345.1_protein.faa_JADJRH010000001.1_299@PF00015_full_PFAM.436.613--5:scovhsp_avg=77.18:scovhsp_max=94.4:scovhsp_min=50.3:scovhsp_std=18.294316057180165:scovhsp_sum=385.90000000000003:send_avg=155.4:send_max=167.0:send_min=111.0:send_std=24.825390228554312:send_sum=777.0:sstart_avg=19.8:sstart_max=42.0:sstart_min=1.0:sstart_std=18.430952227163957:sstart_sum=99.0],(04dfc06e-0ee7-4e6d-b9e7-0fe77adcf7f4_5@MCPsignal.449.628:0.109202[&&NHX:Sample=rhizpot2:Type=capture:capture_class=c__Clostridia:capture_domain=d__Bacteria:capture_family=f__Oscillospiraceae:capture_genus=g__Dysosmobacter:capture_order=o__Oscillospirales:capture_phylum=p__Firmicutes_A:capture_species=s__Dysosmobacter sp017526785:heptad=MCP-40H],(fb9d946a-5335-47da-b299-871117ed28cc_1@MCPsignal.384.465:5e-09[&&NHX:Sample=rhiztom3:Type=capture:capture_class=c__Alphaproteobacteria:capture_domain=d__Bacteria:capture_family=f__Rhizobiaceae:capture_genus=g__Aureimonas:capture_order=o__Rhizobiales:capture_phylum=p__Proteobacteria:capture_species=s__Aureimonas sp001463765:heptad=MCP-40H],4564e96d-c4c1-4f67-85a5-8613d3f57cad_3@MCPsignal.153.291:5e-09[&&NHX:Sample=rhiztom3:Type=capture:capture_class=c__Alphaproteobacteria:capture_domain=d__Bacteria:capture_family=f__Rhizobiaceae:capture_genus=g__Aureimonas:capture_order=o__Rhizobiales:capture_phylum=p__Proteobacteria:capture_species=s__Aureimonas sp001463765:heptad=MCP-40H])0.996:0.14548[&&NHX:Sample_counter=rhiztom3--2:Type_counter=capture--2:capture_class_counter=c__Alphaproteobacteria--2:capture_domain_counter=d__Bacteria--2:capture_family_counter=f__Rhizobiaceae--2:capture_genus_counter=g__Aureimonas--2:capture_order_counter=o__Rhizobiales--2:capture_phylum_counter=p__Proteobacteria--2:capture_species_counter=s__Aureimonas sp001463765--2:gtdb_class_counter=:gtdb_domain_counter=:gtdb_family_counter=:gtdb_genus_counter=:gtdb_order_counter=:gtdb_phylum_counter=:gtdb_species_counter=:heptad_counter=MCP-40H--2:lbd_counter=:name=N526258:ref_name_counter=])0.901:0.0416508[&&NHX:Sample_counter=rhizpot2--1||rhiztom3--2:Type_counter=capture--3:capture_class_counter=c__Alphaproteobacteria--2||c__Clostridia--1:capture_domain_counter=d__Bacteria--3:capture_family_counter=f__Oscillospiraceae--1||f__Rhizobiaceae--2:capture_genus_counter=g__Aureimonas--2||g__Dysosmobacter--1:capture_order_counter=o__Oscillospirales--1||o__Rhizobiales--2:capture_phylum_counter=p__Firmicutes_A--1||p__Proteobacteria--2:capture_species_counter=s__Aureimonas sp001463765--2||s__Dysosmobacter sp017526785--1:gtdb_class_counter=:gtdb_domain_counter=:gtdb_family_counter=:gtdb_genus_counter=:gtdb_order_counter=:gtdb_phylum_counter=:gtdb_species_counter=:heptad_counter=MCP-40H--3:lbd_counter=:name=N526259:ref_name_counter=])0.349:0.0362679[&&NHX:Sample_counter=rhizpot2--1||rhiztom1--1||rhiztom3--8:Type_counter=GTDB--3||capture--10:besthit_avg=91.5:besthit_max=93.4:besthit_min=89.8:besthit_std=1.574801574802365:besthit_sum=457.5:bitscore_avg=218.6:bitscore_max=259.0:bitscore_min=145.0:bitscore_std=47.42151410488703:bitscore_sum=1093.0:capture_class_counter=c__Alphaproteobacteria--2||c__Clostridia--2||c__Gammaproteobacteria--5||c__Phycisphaerae--1:capture_domain_counter=d__Bacteria--10:capture_family_counter=f__Burkholderiaceae--3||f__Halofilaceae--1||f__Methylomonadaceae--1||f__Oscillospiraceae--2||f__Rhizobiaceae--2||f__UBA1924--1:capture_genus_counter=g__Aureimonas--2||g__Curvibacter--2||g__Dysosmobacter--1||g__Halofilum--1||g__Herminiimonas--1||g__JABWBB01--1||g__Oscillibacter--1||g__UBA10906--1:capture_order_counter=o__Burkholderiales--3||o__Methylococcales--1||o__Oscillospirales--2||o__Phycisphaerales--1||o__Rhizobiales--2||o__XJ16--1:capture_phylum_counter=p__Firmicutes_A--2||p__Planctomycetota--1||p__Proteobacteria--7:capture_species_counter=s__Aureimonas sp001463765--2||s__Curvibacter sp003987795--2||s__Dysosmobacter sp017526785--1||s__Halofilum ochraceum--1||s__Herminiimonas arsenicoxydans--1||s__JABWBB01 sp013360675--1||s__Oscillibacter valericigenes--1||s__UBA10906 sp003542275--1:evalue_avg=3.3200000000000003e-46:evalue_max=1.66e-45:evalue_min=3.16e-89:evalue_std=7.423745685299303e-46:evalue_sum=1.66e-45:gapopen_avg=0.6:gapopen_max=1.0:gapopen_min=0.0:gapopen_std=0.5477225575051662:gapopen_sum=3.0:gtdb_class_counter=c__Polyangia--3:gtdb_domain_counter=d__Bacteria--3:gtdb_family_counter=f__Polyangiaceae--3:gtdb_genus_counter=g__CAITIQ01--2||g__JADJRH01--1:gtdb_order_counter=o__Polyangiales--3:gtdb_phylum_counter=p__Myxococcota--3:gtdb_species_counter=s__CAITIQ01 sp013361525--1||s__CAITIQ01 sp016719945--1||s__JADJRH01 sp016712345--1:heptad_counter=MCP-40H--9||MCP-44H--4:lbd_counter=:lca_tree=f__Polyangiaceae:length_avg=136.8:length_max=167.0:length_min=89.0:length_std=32.27537761204352:length_sum=684.0:mismatch_avg=11.2:mismatch_max=16.0:mismatch_min=8.0:mismatch_std=3.96232255123179:mismatch_sum=56.0:name=N526260:qcovhsp_avg=97.34:qcovhsp_max=99.2:qcovhsp_min=95.4:qcovhsp_std=1.846076921474291:qcovhsp_sum=486.7:qend_avg=140.6:qend_max=174.0:qend_min=90.0:qend_std=35.047111150564184:qend_sum=703.0:qstart_avg=5.2:qstart_max=9.0:qstart_min=2.0:qstart_std=3.5637059362410923:qstart_sum=26.0:ref_name_counter=GB_GCA_016712345.1_protein.faa_JADJRH010000001.1_299@PF00015_full_PFAM.436.613--5:scovhsp_avg=77.18:scovhsp_max=94.4:scovhsp_min=50.3:scovhsp_std=18.294316057180165:scovhsp_sum=385.90000000000003:send_avg=155.4:send_max=167.0:send_min=111.0:send_std=24.825390228554312:send_sum=777.0:sstart_avg=19.8:sstart_max=42.0:sstart_min=1.0:sstart_std=18.430952227163957:sstart_sum=99.0],(((3b5b368c-33de-4b17-9fd9-3393d8f53dc8_2@MCPsignal.55.140:5e-09[&&NHX:Sample=rhizpot3:Type=capture:capture_class=c__Halobacteria:capture_domain=d__Archaea:capture_family=f__Natrialbaceae:capture_genus=g__Salinadaptatus:capture_order=o__Halobacteriales:capture_phylum=p__Halobacteriota:capture_species=s__Salinadaptatus halalkaliphilus:heptad=MCP-44H],e3de12d2-55ee-419c-859b-d8bf5c90fadb_1@MCPsignal.127.209:5e-09[&&NHX:Sample=rhizpot1:Type=capture:capture_class=c__Gammaproteobacteria:capture_domain=d__Bacteria:capture_family=f__Xanthomonadaceae:capture_genus=g__Xanthomonas_A:capture_order=o__Xanthomonadales:capture_phylum=p__Proteobacteria:capture_species=s__Xanthomonas_A theicola:heptad=MCP-44H])0:5e-09[&&NHX:Sample_counter=rhizpot1--1||rhizpot3--1:Type_counter=capture--2:capture_class_counter=c__Gammaproteobacteria--1||c__Halobacteria--1:capture_domain_counter=d__Archaea--1||d__Bacteria--1:capture_family_counter=f__Natrialbaceae--1||f__Xanthomonadaceae--1:capture_genus_counter=g__Salinadaptatus--1||g__Xanthomonas_A--1:capture_order_counter=o__Halobacteriales--1||o__Xanthomonadales--1:capture_phylum_counter=p__Halobacteriota--1||p__Proteobacteria--1:capture_species_counter=s__Salinadaptatus halalkaliphilus--1||s__Xanthomonas_A theicola--1:gtdb_class_counter=:gtdb_domain_counter=:gtdb_family_counter=:gtdb_genus_counter=:gtdb_order_counter=:gtdb_phylum_counter=:gtdb_species_counter=:heptad_counter=MCP-44H--2:lbd_counter=:name=N526263:ref_name_counter=],(c89ae03d-de00-4b3a-8093-da803505b17d_4@MCPsignal.132.213:0.0101478[&&NHX:Sample=rhizpot1:Type=capture:capture_class=c__Spirochaetia:capture_domain=d__Bacteria:capture_family=f__Treponemataceae:capture_genus=g__Treponema_D:capture_order=o__Treponematales:capture_phylum=p__Spirochaetota:capture_species=s__Treponema_D sp017450845:heptad=MCP-44H],((9e9a211a-9eb0-4b1d-8289-6dff23b81493_6@MCPsignal.315.399:1.25141[&&NHX:Sample=rhiztom1:Type=capture:capture_class=c__Bacilli:capture_domain=d__Bacteria:capture_family=f__Paenibacillaceae:capture_genus=g__Paenibacillus:capture_order=o__Paenibacillales:capture_phylum=p__Firmicutes:capture_species=s__Paenibacillus cellulositrophicus_A:heptad=MCP-36H],634cf516-fe86-4197-82cc-60ace42be196_6@MCPsignal.31.81:1.3e-08[&&NHX:Sample=rhizpot1:Type=capture:capture_class=c__Alphaproteobacteria:capture_domain=d__Bacteria:capture_family=f__Beijerinckiaceae:capture_genus=g__Bosea:capture_order=o__Rhizobiales:capture_phylum=p__Proteobacteria:capture_species=s__Bosea sp003952665:heptad=MCP-44H])0.364:0.0213758[&&NHX:Sample_counter=rhizpot1--1||rhiztom1--1:Type_counter=capture--2:capture_class_counter=c__Alphaproteobacteria--1||c__Bacilli--1:capture_domain_counter=d__Bacteria--2:capture_family_counter=f__Beijerinckiaceae--1||f__Paenibacillaceae--1:capture_genus_counter=g__Bosea--1||g__Paenibacillus--1:capture_order_counter=o__Paenibacillales--1||o__Rhizobiales--1:capture_phylum_counter=p__Firmicutes--1||p__Proteobacteria--1:capture_species_counter=s__Bosea sp003952665--1||s__Paenibacillus cellulositrophicus_A--1:gtdb_class_counter=:gtdb_domain_counter=:gtdb_family_counter=:gtdb_genus_counter=:gtdb_order_counter=:gtdb_phylum_counter=:gtdb_species_counter=:heptad_counter=MCP-36H--1||MCP-44H--1:lbd_counter=:name=N526267:ref_name_counter=],23a79135-5496-486d-ae81-28a4db613cc9_4@MCPsignal.101.185:1e-08[&&NHX:Sample=rhizpot3:Type=capture:capture_class=c__Gammaproteobacteria:capture_domain=d__Bacteria:capture_family=f__Xanthomonadaceae:capture_genus=g__Xanthomonas:capture_order=o__Xanthomonadales:capture_phylum=p__Proteobacteria:capture_species=s__Xanthomonas arboricola_A:heptad=MCP-44H])0:1.8e-08[&&NHX:Sample_counter=rhizpot1--1||rhizpot3--1||rhiztom1--1:Type_counter=capture--3:capture_class_counter=c__Alphaproteobacteria--1||c__Bacilli--1||c__Gammaproteobacteria--1:capture_domain_counter=d__Bacteria--3:capture_family_counter=f__Beijerinckiaceae--1||f__Paenibacillaceae--1||f__Xanthomonadaceae--1:capture_genus_counter=g__Bosea--1||g__Paenibacillus--1||g__Xanthomonas--1:capture_order_counter=o__Paenibacillales--1||o__Rhizobiales--1||o__Xanthomonadales--1:capture_phylum_counter=p__Firmicutes--1||p__Proteobacteria--2:capture_species_counter=s__Bosea sp003952665--1||s__Paenibacillus cellulositrophicus_A--1||s__Xanthomonas arboricola_A--1:gtdb_class_counter=:gtdb_domain_counter=:gtdb_family_counter=:gtdb_genus_counter=:gtdb_order_counter=:gtdb_phylum_counter=:gtdb_species_counter=:heptad_counter=MCP-36H--1||MCP-44H--2:lbd_counter=:name=N526269:ref_name_counter=])0:0.0100692[&&NHX:Sample_counter=rhizpot1--2||rhizpot3--1||rhiztom1--1:Type_counter=capture--4:capture_class_counter=c__Alphaproteobacteria--1||c__Bacilli--1||c__Gammaproteobacteria--1||c__Spirochaetia--1:capture_domain_counter=d__Bacteria--4:capture_family_counter=f__Beijerinckiaceae--1||f__Paenibacillaceae--1||f__Treponemataceae--1||f__Xanthomonadaceae--1:capture_genus_counter=g__Bosea--1||g__Paenibacillus--1||g__Treponema_D--1||g__Xanthomonas--1:capture_order_counter=o__Paenibacillales--1||o__Rhizobiales--1||o__Treponematales--1||o__Xanthomonadales--1:capture_phylum_counter=p__Firmicutes--1||p__Proteobacteria--2||p__Spirochaetota--1:capture_species_counter=s__Bosea sp003952665--1||s__Paenibacillus cellulositrophicus_A--1||s__Treponema_D sp017450845--1||s__Xanthomonas arboricola_A--1:gtdb_class_counter=:gtdb_domain_counter=:gtdb_family_counter=:gtdb_genus_counter=:gtdb_order_counter=:gtdb_phylum_counter=:gtdb_species_counter=:heptad_counter=MCP-36H--1||MCP-44H--3:lbd_counter=:name=N526270:ref_name_counter=])0.785:0.016128[&&NHX:Sample_counter=rhizpot1--3||rhizpot3--2||rhiztom1--1:Type_counter=capture--6:capture_class_counter=c__Alphaproteobacteria--1||c__Bacilli--1||c__Gammaproteobacteria--2||c__Halobacteria--1||c__Spirochaetia--1:capture_domain_counter=d__Archaea--1||d__Bacteria--5:capture_family_counter=f__Beijerinckiaceae--1||f__Natrialbaceae--1||f__Paenibacillaceae--1||f__Treponemataceae--1||f__Xanthomonadaceae--2:capture_genus_counter=g__Bosea--1||g__Paenibacillus--1||g__Salinadaptatus--1||g__Treponema_D--1||g__Xanthomonas--1||g__Xanthomonas_A--1:capture_order_counter=o__Halobacteriales--1||o__Paenibacillales--1||o__Rhizobiales--1||o__Treponematales--1||o__Xanthomonadales--2:capture_phylum_counter=p__Firmicutes--1||p__Halobacteriota--1||p__Proteobacteria--3||p__Spirochaetota--1:capture_species_counter=s__Bosea sp003952665--1||s__Paenibacillus cellulositrophicus_A--1||s__Salinadaptatus halalkaliphilus--1||s__Treponema_D sp017450845--1||s__Xanthomonas arboricola_A--1||s__Xanthomonas_A theicola--1:gtdb_class_counter=:gtdb_domain_counter=:gtdb_family_counter=:gtdb_genus_counter=:gtdb_order_counter=:gtdb_phylum_counter=:gtdb_species_counter=:heptad_counter=MCP-36H--1||MCP-44H--5:lbd_counter=:name=N526271:ref_name_counter=],(e1ae7a51-84c7-4310-9615-e89a623f68e2_5@MCPsignal.83.165:5e-09[&&NHX:Sample=rhizpot3:Type=capture:capture_class=c__Gammaproteobacteria:capture_domain=d__Bacteria:capture_family=f__Burkholderiaceae:capture_genus=g__Paraburkholderia:capture_order=o__Burkholderiales:capture_phylum=p__Proteobacteria:capture_species=s__Paraburkholderia phymatum:heptad=MCP-44H],(d1c5c005-4839-41e1-a6dd-faa5e6851743_2@MCPsignal.81.164:5e-09[&&NHX:Sample=rhizpot3:Type=capture:capture_class=c__Gammaproteobacteria:capture_domain=d__Bacteria:capture_family=f__Burkholderiaceae:capture_genus=g__Paraburkholderia:capture_order=o__Burkholderiales:capture_phylum=p__Proteobacteria:capture_species=s__Paraburkholderia phymatum:heptad=MCP-44H],(4be0435b-9267-481a-a60b-4592c37f2250_3@MCPsignal.204.344:0.0874239[&&NHX:Sample=rhiztom2:Type=capture:besthit=66.7:bitscore=145.0:capture_class=c__Phycisphaerae:capture_domain=d__Bacteria:capture_family=f__UBA1924:capture_genus=g__JABWBB01:capture_order=o__Phycisphaerales:capture_phylum=p__Planctomycetota:capture_species=s__JABWBB01 sp013360675:evalue=1.19e-44:gapopen=1.0:heptad=MCP-40H:length=141.0:mismatch=46.0:qcovhsp=100.0:qend=140.0:qstart=1.0:ref_name=GB_GCA_016712345.1_protein.faa_JADJRH010000001.1_299@PF00015_full_PFAM.436.613:scovhsp=79.7:send=168.0:sstart=28.0],((a79ef476-9170-4cf0-a305-db645301e389_2@MCPsignal.22.94:0[&&NHX:Sample=rhiztom3:Type=capture:capture_class=c__Gammaproteobacteria:capture_domain=d__Bacteria:capture_family=f__Burkholderiaceae:capture_genus=g__Caldimonas:capture_order=o__Burkholderiales:capture_phylum=p__Proteobacteria:capture_species=s__Caldimonas manganoxidans:heptad=MCP-40H],ed08376c-792d-4726-83ed-9987242176ea_4@MCPsignal.17.89:0[&&NHX:Sample=rhiztom3:Type=capture:capture_class=c__Gammaproteobacteria:capture_domain=d__Bacteria:capture_family=f__Burkholderiaceae:capture_genus=g__Caldimonas:capture_order=o__Burkholderiales:capture_phylum=p__Proteobacteria:capture_species=s__Caldimonas manganoxidans:heptad=MCP-40H]):0.0253874[&&NHX:Sample_counter=rhiztom3--2:Type_counter=capture--2:capture_class_counter=c__Gammaproteobacteria--2:capture_domain_counter=d__Bacteria--2:capture_family_counter=f__Burkholderiaceae--2:capture_genus_counter=g__Caldimonas--2:capture_order_counter=o__Burkholderiales--2:capture_phylum_counter=p__Proteobacteria--2:capture_species_counter=s__Caldimonas manganoxidans--2:gtdb_class_counter=:gtdb_domain_counter=:gtdb_family_counter=:gtdb_genus_counter=:gtdb_order_counter=:gtdb_phylum_counter=:gtdb_species_counter=:heptad_counter=MCP-40H--2:lbd_counter=:name=N526277:ref_name_counter=],(5a1a59bc-ba0b-4167-b43b-a904d7190ad4_1@MCPsignal.146.322:5e-09[&&NHX:Sample=rhiztom3:Type=capture:besthit=63.7:bitscore=166.0:capture_class=c__Gammaproteobacteria:capture_domain=d__Bacteria:capture_family=f__Burkholderiaceae:capture_genus=g__Curvibacter:capture_order=o__Burkholderiales:capture_phylum=p__Proteobacteria:capture_species=s__Curvibacter sp003987795:evalue=2.97e-52:gapopen=1.0:heptad=MCP-40H:length=168.0:mismatch=60.0:qcovhsp=95.5:qend=176.0:qstart=9.0:ref_name=GB_GCA_016712345.1_protein.faa_JADJRH010000001.1_299@PF00015_full_PFAM.436.613:scovhsp=94.4:send=167.0:sstart=1.0],e8b360ae-57d7-4666-bc3a-a2d50b226c51_3@MCPsignal.47.92:5e-09[&&NHX:Sample=rhiztom3:Type=capture:capture_class=c__Gammaproteobacteria:capture_domain=d__Bacteria:capture_family=f__Xanthomonadaceae:capture_genus=g__Xanthomonas_B:capture_order=o__Xanthomonadales:capture_phylum=p__Proteobacteria:capture_species=s__Xanthomonas_B massiliensis:heptad=MCP-44H])0.051:5e-09[&&NHX:Sample_counter=rhiztom3--2:Type_counter=capture--2:besthit_avg=63.7:besthit_max=63.7:besthit_min=63.7:besthit_std=0:besthit_sum=63.7:bitscore_avg=166.0:bitscore_max=166.0:bitscore_min=166.0:bitscore_std=0:bitscore_sum=166.0:capture_class_counter=c__Gammaproteobacteria--2:capture_domain_counter=d__Bacteria--2:capture_family_counter=f__Burkholderiaceae--1||f__Xanthomonadaceae--1:capture_genus_counter=g__Curvibacter--1||g__Xanthomonas_B--1:capture_order_counter=o__Burkholderiales--1||o__Xanthomonadales--1:capture_phylum_counter=p__Proteobacteria--2:capture_species_counter=s__Curvibacter sp003987795--1||s__Xanthomonas_B massiliensis--1:evalue_avg=2.97e-52:evalue_max=2.97e-52:evalue_min=2.97e-52:evalue_std=0:evalue_sum=2.97e-52:gapopen_avg=1.0:gapopen_max=1.0:gapopen_min=1.0:gapopen_std=0:gapopen_sum=1.0:gtdb_class_counter=:gtdb_domain_counter=:gtdb_family_counter=:gtdb_genus_counter=:gtdb_order_counter=:gtdb_phylum_counter=:gtdb_species_counter=:heptad_counter=MCP-40H--1||MCP-44H--1:lbd_counter=:length_avg=168.0:length_max=168.0:length_min=168.0:length_std=0:length_sum=168.0:mismatch_avg=60.0:mismatch_max=60.0:mismatch_min=60.0:mismatch_std=0:mismatch_sum=60.0:name=N526280:qcovhsp_avg=95.5:qcovhsp_max=95.5:qcovhsp_min=95.5:qcovhsp_std=0:qcovhsp_sum=95.5:qend_avg=176.0:qend_max=176.0:qend_min=176.0:qend_std=0:qend_sum=176.0:qstart_avg=9.0:qstart_max=9.0:qstart_min=9.0:qstart_std=0:qstart_sum=9.0:ref_name_counter=GB_GCA_016712345.1_protein.faa_JADJRH010000001.1_299@PF00015_full_PFAM.436.613--1:scovhsp_avg=94.4:scovhsp_max=94.4:scovhsp_min=94.4:scovhsp_std=0:scovhsp_sum=94.4:send_avg=167.0:send_max=167.0:send_min=167.0:send_std=0:send_sum=167.0:sstart_avg=1.0:sstart_max=1.0:sstart_min=1.0:sstart_std=0:sstart_sum=1.0])0.988:0.129815[&&NHX:Sample_counter=rhiztom3--4:Type_counter=capture--4:besthit_avg=63.7:besthit_max=63.7:besthit_min=63.7:besthit_std=0:besthit_sum=63.7:bitscore_avg=166.0:bitscore_max=166.0:bitscore_min=166.0:bitscore_std=0:bitscore_sum=166.0:capture_class_counter=c__Gammaproteobacteria--4:capture_domain_counter=d__Bacteria--4:capture_family_counter=f__Burkholderiaceae--3||f__Xanthomonadaceae--1:capture_genus_counter=g__Caldimonas--2||g__Curvibacter--1||g__Xanthomonas_B--1:capture_order_counter=o__Burkholderiales--3||o__Xanthomonadales--1:capture_phylum_counter=p__Proteobacteria--4:capture_species_counter=s__Caldimonas manganoxidans--2||s__Curvibacter sp003987795--1||s__Xanthomonas_B massiliensis--1:evalue_avg=2.97e-52:evalue_max=2.97e-52:evalue_min=2.97e-52:evalue_std=0:evalue_sum=2.97e-52:gapopen_avg=1.0:gapopen_max=1.0:gapopen_min=1.0:gapopen_std=0:gapopen_sum=1.0:gtdb_class_counter=:gtdb_domain_counter=:gtdb_family_counter=:gtdb_genus_counter=:gtdb_order_counter=:gtdb_phylum_counter=:gtdb_species_counter=:heptad_counter=MCP-40H--3||MCP-44H--1:lbd_counter=:length_avg=168.0:length_max=168.0:length_min=168.0:length_std=0:length_sum=168.0:mismatch_avg=60.0:mismatch_max=60.0:mismatch_min=60.0:mismatch_std=0:mismatch_sum=60.0:name=N526281:qcovhsp_avg=95.5:qcovhsp_max=95.5:qcovhsp_min=95.5:qcovhsp_std=0:qcovhsp_sum=95.5:qend_avg=176.0:qend_max=176.0:qend_min=176.0:qend_std=0:qend_sum=176.0:qstart_avg=9.0:qstart_max=9.0:qstart_min=9.0:qstart_std=0:qstart_sum=9.0:ref_name_counter=GB_GCA_016712345.1_protein.faa_JADJRH010000001.1_299@PF00015_full_PFAM.436.613--1:scovhsp_avg=94.4:scovhsp_max=94.4:scovhsp_min=94.4:scovhsp_std=0:scovhsp_sum=94.4:send_avg=167.0:send_max=167.0:send_min=167.0:send_std=0:send_sum=167.0:sstart_avg=1.0:sstart_max=1.0:sstart_min=1.0:sstart_std=0:sstart_sum=1.0])0.995:0.216813[&&NHX:Sample_counter=rhiztom2--1||rhiztom3--4:Type_counter=capture--5:besthit_avg=65.2:besthit_max=66.7:besthit_min=63.7:besthit_std=2.1213203435596424:besthit_sum=130.4:bitscore_avg=155.5:bitscore_max=166.0:bitscore_min=145.0:bitscore_std=14.849242404917497:bitscore_sum=311.0:capture_class_counter=c__Gammaproteobacteria--4||c__Phycisphaerae--1:capture_domain_counter=d__Bacteria--5:capture_family_counter=f__Burkholderiaceae--3||f__UBA1924--1||f__Xanthomonadaceae--1:capture_genus_counter=g__Caldimonas--2||g__Curvibacter--1||g__JABWBB01--1||g__Xanthomonas_B--1:capture_order_counter=o__Burkholderiales--3||o__Phycisphaerales--1||o__Xanthomonadales--1:capture_phylum_counter=p__Planctomycetota--1||p__Proteobacteria--4:capture_species_counter=s__Caldimonas manganoxidans--2||s__Curvibacter sp003987795--1||s__JABWBB01 sp013360675--1||s__Xanthomonas_B massiliensis--1:evalue_avg=5.9500001485e-45:evalue_max=1.19e-44:evalue_min=2.97e-52:evalue_std=8.414570486109201e-45:evalue_sum=1.1900000297e-44:gapopen_avg=1.0:gapopen_max=1.0:gapopen_min=1.0:gapopen_std=0.0:gapopen_sum=2.0:gtdb_class_counter=:gtdb_domain_counter=:gtdb_family_counter=:gtdb_genus_counter=:gtdb_order_counter=:gtdb_phylum_counter=:gtdb_species_counter=:heptad_counter=MCP-40H--4||MCP-44H--1:lbd_counter=:length_avg=154.5:length_max=168.0:length_min=141.0:length_std=19.091883092036785:length_sum=309.0:mismatch_avg=53.0:mismatch_max=60.0:mismatch_min=46.0:mismatch_std=9.899494936611665:mismatch_sum=106.0:name=N526282:qcovhsp_avg=97.75:qcovhsp_max=100.0:qcovhsp_min=95.5:qcovhsp_std=3.181980515339464:qcovhsp_sum=195.5:qend_avg=158.0:qend_max=176.0:qend_min=140.0:qend_std=25.45584412271571:qend_sum=316.0:qstart_avg=5.0:qstart_max=9.0:qstart_min=1.0:qstart_std=5.656854249492381:qstart_sum=10.0:ref_name_counter=GB_GCA_016712345.1_protein.faa_JADJRH010000001.1_299@PF00015_full_PFAM.436.613--2:scovhsp_avg=87.05000000000001:scovhsp_max=94.4:scovhsp_min=79.7:scovhsp_std=10.394469683442251:scovhsp_sum=174.10000000000002:send_avg=167.5:send_max=168.0:send_min=167.0:send_std=0.7071067811865476:send_sum=335.0:sstart_avg=14.5:sstart_max=28.0:sstart_min=1.0:sstart_std=19.091883092036785:sstart_sum=29.0])0:5e-09[&&NHX:Sample_counter=rhizpot3--1||rhiztom2--1||rhiztom3--4:Type_counter=capture--6:besthit_avg=65.2:besthit_max=66.7:besthit_min=63.7:besthit_std=2.1213203435596424:besthit_sum=130.4:bitscore_avg=155.5:bitscore_max=166.0:bitscore_min=145.0:bitscore_std=14.849242404917497:bitscore_sum=311.0:capture_class_counter=c__Gammaproteobacteria--5||c__Phycisphaerae--1:capture_domain_counter=d__Bacteria--6:capture_family_counter=f__Burkholderiaceae--4||f__UBA1924--1||f__Xanthomonadaceae--1:capture_genus_counter=g__Caldimonas--2||g__Curvibacter--1||g__JABWBB01--1||g__Paraburkholderia--1||g__Xanthomonas_B--1:capture_order_counter=o__Burkholderiales--4||o__Phycisphaerales--1||o__Xanthomonadales--1:capture_phylum_counter=p__Planctomycetota--1||p__Proteobacteria--5:capture_species_counter=s__Caldimonas manganoxidans--2||s__Curvibacter sp003987795--1||s__JABWBB01 sp013360675--1||s__Paraburkholderia phymatum--1||s__Xanthomonas_B massiliensis--1:evalue_avg=5.9500001485e-45:evalue_max=1.19e-44:evalue_min=2.97e-52:evalue_std=8.414570486109201e-45:evalue_sum=1.1900000297e-44:gapopen_avg=1.0:gapopen_max=1.0:gapopen_min=1.0:gapopen_std=0.0:gapopen_sum=2.0:gtdb_class_counter=:gtdb_domain_counter=:gtdb_family_counter=:gtdb_genus_counter=:gtdb_order_counter=:gtdb_phylum_counter=:gtdb_species_counter=:heptad_counter=MCP-40H--4||MCP-44H--2:lbd_counter=:length_avg=154.5:length_max=168.0:length_min=141.0:length_std=19.091883092036785:length_sum=309.0:mismatch_avg=53.0:mismatch_max=60.0:mismatch_min=46.0:mismatch_std=9.899494936611665:mismatch_sum=106.0:name=N526283:qcovhsp_avg=97.75:qcovhsp_max=100.0:qcovhsp_min=95.5:qcovhsp_std=3.181980515339464:qcovhsp_sum=195.5:qend_avg=158.0:qend_max=176.0:qend_min=140.0:qend_std=25.45584412271571:qend_sum=316.0:qstart_avg=5.0:qstart_max=9.0:qstart_min=1.0:qstart_std=5.656854249492381:qstart_sum=10.0:ref_name_counter=GB_GCA_016712345.1_protein.faa_JADJRH010000001.1_299@PF00015_full_PFAM.436.613--2:scovhsp_avg=87.05000000000001:scovhsp_max=94.4:scovhsp_min=79.7:scovhsp_std=10.394469683442251:scovhsp_sum=174.10000000000002:send_avg=167.5:send_max=168.0:send_min=167.0:send_std=0.7071067811865476:send_sum=335.0:sstart_avg=14.5:sstart_max=28.0:sstart_min=1.0:sstart_std=19.091883092036785:sstart_sum=29.0])0.574:0.00581273[&&NHX:Sample_counter=rhizpot3--2||rhiztom2--1||rhiztom3--4:Type_counter=capture--7:besthit_avg=65.2:besthit_max=66.7:besthit_min=63.7:besthit_std=2.1213203435596424:besthit_sum=130.4:bitscore_avg=155.5:bitscore_max=166.0:bitscore_min=145.0:bitscore_std=14.849242404917497:bitscore_sum=311.0:capture_class_counter=c__Gammaproteobacteria--6||c__Phycisphaerae--1:capture_domain_counter=d__Bacteria--7:capture_family_counter=f__Burkholderiaceae--5||f__UBA1924--1||f__Xanthomonadaceae--1:capture_genus_counter=g__Caldimonas--2||g__Curvibacter--1||g__JABWBB01--1||g__Paraburkholderia--2||g__Xanthomonas_B--1:capture_order_counter=o__Burkholderiales--5||o__Phycisphaerales--1||o__Xanthomonadales--1:capture_phylum_counter=p__Planctomycetota--1||p__Proteobacteria--6:capture_species_counter=s__Caldimonas manganoxidans--2||s__Curvibacter sp003987795--1||s__JABWBB01 sp013360675--1||s__Paraburkholderia phymatum--2||s__Xanthomonas_B massiliensis--1:evalue_avg=5.9500001485e-45:evalue_max=1.19e-44:evalue_min=2.97e-52:evalue_std=8.414570486109201e-45:evalue_sum=1.1900000297e-44:gapopen_avg=1.0:gapopen_max=1.0:gapopen_min=1.0:gapopen_std=0.0:gapopen_sum=2.0:gtdb_class_counter=:gtdb_domain_counter=:gtdb_family_counter=:gtdb_genus_counter=:gtdb_order_counter=:gtdb_phylum_counter=:gtdb_species_counter=:heptad_counter=MCP-40H--4||MCP-44H--3:lbd_counter=:length_avg=154.5:length_max=168.0:length_min=141.0:length_std=19.091883092036785:length_sum=309.0:mismatch_avg=53.0:mismatch_max=60.0:mismatch_min=46.0:mismatch_std=9.899494936611665:mismatch_sum=106.0:name=N526284:qcovhsp_avg=97.75:qcovhsp_max=100.0:qcovhsp_min=95.5:qcovhsp_std=3.181980515339464:qcovhsp_sum=195.5:qend_avg=158.0:qend_max=176.0:qend_min=140.0:qend_std=25.45584412271571:qend_sum=316.0:qstart_avg=5.0:qstart_max=9.0:qstart_min=1.0:qstart_std=5.656854249492381:qstart_sum=10.0:ref_name_counter=GB_GCA_016712345.1_protein.faa_JADJRH010000001.1_299@PF00015_full_PFAM.436.613--2:scovhsp_avg=87.05000000000001:scovhsp_max=94.4:scovhsp_min=79.7:scovhsp_std=10.394469683442251:scovhsp_sum=174.10000000000002:send_avg=167.5:send_max=168.0:send_min=167.0:send_std=0.7071067811865476:send_sum=335.0:sstart_avg=14.5:sstart_max=28.0:sstart_min=1.0:sstart_std=19.091883092036785:sstart_sum=29.0])0.896:0.0846686[&&NHX:Sample_counter=rhizpot1--3||rhizpot3--4||rhiztom1--1||rhiztom2--1||rhiztom3--4:Type_counter=capture--13:besthit_avg=65.2:besthit_max=66.7:besthit_min=63.7:besthit_std=2.1213203435596424:besthit_sum=130.4:bitscore_avg=155.5:bitscore_max=166.0:bitscore_min=145.0:bitscore_std=14.849242404917497:bitscore_sum=311.0:capture_class_counter=c__Alphaproteobacteria--1||c__Bacilli--1||c__Gammaproteobacteria--8||c__Halobacteria--1||c__Phycisphaerae--1||c__Spirochaetia--1:capture_domain_counter=d__Archaea--1||d__Bacteria--12:capture_family_counter=f__Beijerinckiaceae--1||f__Burkholderiaceae--5||f__Natrialbaceae--1||f__Paenibacillaceae--1||f__Treponemataceae--1||f__UBA1924--1||f__Xanthomonadaceae--3:capture_genus_counter=g__Bosea--1||g__Caldimonas--2||g__Curvibacter--1||g__JABWBB01--1||g__Paenibacillus--1||g__Paraburkholderia--2||g__Salinadaptatus--1||g__Treponema_D--1||g__Xanthomonas--1||g__Xanthomonas_A--1||g__Xanthomonas_B--1:capture_order_counter=o__Burkholderiales--5||o__Halobacteriales--1||o__Paenibacillales--1||o__Phycisphaerales--1||o__Rhizobiales--1||o__Treponematales--1||o__Xanthomonadales--3:capture_phylum_counter=p__Firmicutes--1||p__Halobacteriota--1||p__Planctomycetota--1||p__Proteobacteria--9||p__Spirochaetota--1:capture_species_counter=s__Bosea sp003952665--1||s__Caldimonas manganoxidans--2||s__Curvibacter sp003987795--1||s__JABWBB01 sp013360675--1||s__Paenibacillus cellulositrophicus_A--1||s__Paraburkholderia phymatum--2||s__Salinadaptatus halalkaliphilus--1||s__Treponema_D sp017450845--1||s__Xanthomonas arboricola_A--1||s__Xanthomonas_A theicola--1||s__Xanthomonas_B massiliensis--1:evalue_avg=5.9500001485e-45:evalue_max=1.19e-44:evalue_min=2.97e-52:evalue_std=8.414570486109201e-45:evalue_sum=1.1900000297e-44:gapopen_avg=1.0:gapopen_max=1.0:gapopen_min=1.0:gapopen_std=0.0:gapopen_sum=2.0:gtdb_class_counter=:gtdb_domain_counter=:gtdb_family_counter=:gtdb_genus_counter=:gtdb_order_counter=:gtdb_phylum_counter=:gtdb_species_counter=:heptad_counter=MCP-36H--1||MCP-40H--4||MCP-44H--8:lbd_counter=:length_avg=154.5:length_max=168.0:length_min=141.0:length_std=19.091883092036785:length_sum=309.0:mismatch_avg=53.0:mismatch_max=60.0:mismatch_min=46.0:mismatch_std=9.899494936611665:mismatch_sum=106.0:name=N526285:qcovhsp_avg=97.75:qcovhsp_max=100.0:qcovhsp_min=95.5:qcovhsp_std=3.181980515339464:qcovhsp_sum=195.5:qend_avg=158.0:qend_max=176.0:qend_min=140.0:qend_std=25.45584412271571:qend_sum=316.0:qstart_avg=5.0:qstart_max=9.0:qstart_min=1.0:qstart_std=5.656854249492381:qstart_sum=10.0:ref_name_counter=GB_GCA_016712345.1_protein.faa_JADJRH010000001.1_299@PF00015_full_PFAM.436.613--2:scovhsp_avg=87.05000000000001:scovhsp_max=94.4:scovhsp_min=79.7:scovhsp_std=10.394469683442251:scovhsp_sum=174.10000000000002:send_avg=167.5:send_max=168.0:send_min=167.0:send_std=0.7071067811865476:send_sum=335.0:sstart_avg=14.5:sstart_max=28.0:sstart_min=1.0:sstart_std=19.091883092036785:sstart_sum=29.0])0.67:0.0193324[&&NHX:Sample_counter=rhizpot1--3||rhizpot2--1||rhizpot3--4||rhiztom1--2||rhiztom2--1||rhiztom3--12:Type_counter=GTDB--3||capture--23:besthit_avg=83.9857142857143:besthit_max=93.4:besthit_min=63.7:besthit_std=12.926384976915571:besthit_sum=587.9000000000001:bitscore_avg=200.57142857142858:bitscore_max=259.0:bitscore_min=145.0:bitscore_std=49.839265453579685:bitscore_sum=1404.0:capture_class_counter=c__Alphaproteobacteria--3||c__Bacilli--1||c__Clostridia--2||c__Gammaproteobacteria--13||c__Halobacteria--1||c__Phycisphaerae--2||c__Spirochaetia--1:capture_domain_counter=d__Archaea--1||d__Bacteria--22:capture_family_counter=f__Beijerinckiaceae--1||f__Burkholderiaceae--8||f__Halofilaceae--1||f__Methylomonadaceae--1||f__Natrialbaceae--1||f__Oscillospiraceae--2||f__Paenibacillaceae--1||f__Rhizobiaceae--2||f__Treponemataceae--1||f__UBA1924--2||f__Xanthomonadaceae--3:capture_genus_counter=g__Aureimonas--2||g__Bosea--1||g__Caldimonas--2||g__Curvibacter--3||g__Dysosmobacter--1||g__Halofilum--1||g__Herminiimonas--1||g__JABWBB01--2||g__Oscillibacter--1||g__Paenibacillus--1||g__Paraburkholderia--2||g__Salinadaptatus--1||g__Treponema_D--1||g__UBA10906--1||g__Xanthomonas--1||g__Xanthomonas_A--1||g__Xanthomonas_B--1:capture_order_counter=o__Burkholderiales--8||o__Halobacteriales--1||o__Methylococcales--1||o__Oscillospirales--2||o__Paenibacillales--1||o__Phycisphaerales--2||o__Rhizobiales--3||o__Treponematales--1||o__XJ16--1||o__Xanthomonadales--3:capture_phylum_counter=p__Firmicutes--1||p__Firmicutes_A--2||p__Halobacteriota--1||p__Planctomycetota--2||p__Proteobacteria--16||p__Spirochaetota--1:capture_species_counter=s__Aureimonas sp001463765--2||s__Bosea sp003952665--1||s__Caldimonas manganoxidans--2||s__Curvibacter sp003987795--3||s__Dysosmobacter sp017526785--1||s__Halofilum ochraceum--1||s__Herminiimonas arsenicoxydans--1||s__JABWBB01 sp013360675--2||s__Oscillibacter valericigenes--1||s__Paenibacillus cellulositrophicus_A--1||s__Paraburkholderia phymatum--2||s__Salinadaptatus halalkaliphilus--1||s__Treponema_D sp017450845--1||s__UBA10906 sp003542275--1||s__Xanthomonas arboricola_A--1||s__Xanthomonas_A theicola--1||s__Xanthomonas_B massiliensis--1:evalue_avg=1.9371428995714285e-45:evalue_max=1.19e-44:evalue_min=3.16e-89:evalue_std=4.43655162084398e-45:evalue_sum=1.3560000297e-44:gapopen_avg=0.7142857142857143:gapopen_max=1.0:gapopen_min=0.0:gapopen_std=0.4879500364742666:gapopen_sum=5.0:gtdb_class_counter=c__Polyangia--3:gtdb_domain_counter=d__Bacteria--3:gtdb_family_counter=f__Polyangiaceae--3:gtdb_genus_counter=g__CAITIQ01--2||g__JADJRH01--1:gtdb_order_counter=o__Polyangiales--3:gtdb_phylum_counter=p__Myxococcota--3:gtdb_species_counter=s__CAITIQ01 sp013361525--1||s__CAITIQ01 sp016719945--1||s__JADJRH01 sp016712345--1:heptad_counter=MCP-36H--1||MCP-40H--13||MCP-44H--12:lbd_counter=:lca_tree=f__Polyangiaceae:length_avg=141.85714285714286:length_max=168.0:length_min=89.0:length_std=28.806414629549504:length_sum=993.0:mismatch_avg=23.142857142857142:mismatch_max=60.0:mismatch_min=8.0:mismatch_std=21.043039794894746:mismatch_sum=162.0:name=N526286:qcovhsp_avg=97.45714285714284:qcovhsp_max=100.0:qcovhsp_min=95.4:qcovhsp_std=1.9998809488376565:qcovhsp_sum=682.1999999999999:qend_avg=145.57142857142858:qend_max=176.0:qend_min=90.0:qend_std=31.60620794958454:qend_sum=1019.0:qstart_avg=5.142857142857143:qstart_max=9.0:qstart_min=1.0:qstart_std=3.7161167647860327:qstart_sum=36.0:ref_name_counter=GB_GCA_016712345.1_protein.faa_JADJRH010000001.1_299@PF00015_full_PFAM.436.613--7:scovhsp_avg=80.0:scovhsp_max=94.4:scovhsp_min=50.3:scovhsp_std=16.258023660129584:scovhsp_sum=560.0:send_avg=158.85714285714286:send_max=168.0:send_min=111.0:send_std=21.1142019458355:send_sum=1112.0:sstart_avg=18.285714285714285:sstart_max=42.0:sstart_min=1.0:sstart_std=17.143650775280097:sstart_sum=128.0])0.223:0.00666207[&&NHX:Sample_counter=rhizpot1--5||rhizpot2--3||rhizpot3--6||rhiztom1--2||rhiztom2--2||rhiztom3--13:Type_counter=GTDB--3||capture--31:besthit_avg=83.9857142857143:besthit_max=93.4:besthit_min=63.7:besthit_std=12.926384976915571:besthit_sum=587.9000000000001:bitscore_avg=200.57142857142858:bitscore_max=259.0:bitscore_min=145.0:bitscore_std=49.839265453579685:bitscore_sum=1404.0:capture_class_counter=c__Actinomycetia--1||c__Alphaproteobacteria--3||c__Bacilli--1||c__Clostridia--3||c__Gammaproteobacteria--18||c__Halobacteria--1||c__Phycisphaerae--2||c__Spirochaetia--2:capture_domain_counter=d__Archaea--1||d__Bacteria--30:capture_family_counter=f__Alkalispirochaetaceae--1||f__Alteromonadaceae--1||f__Beijerinckiaceae--1||f__Burkholderiaceae--10||f__Halofilaceae--1||f__Lachnospiraceae--1||f__Methylomonadaceae--1||f__Micromonosporaceae--1||f__Natrialbaceae--1||f__Oscillospiraceae--2||f__Paenibacillaceae--1||f__Rhizobiaceae--2||f__Rhodanobacteraceae--1||f__Treponemataceae--1||f__UBA1924--2||f__Xanthomonadaceae--4:capture_genus_counter=g__Actinoplanes--1||g__Alkalispirochaeta--1||g__Aureimonas--2||g__Bosea--1||g__Caldimonas--2||g__Colwellia_A--1||g__Curvibacter--3||g__Dysosmobacter--1||g__Halofilum--1||g__Herminiimonas--1||g__JABWBB01--2||g__Luteibacter--1||g__Oscillibacter--1||g__PBB1--1||g__Paenibacillus--1||g__Paraburkholderia--3||g__Roseburia--1||g__Salinadaptatus--1||g__Stenotrophomonas--1||g__Treponema_D--1||g__UBA10906--1||g__Xanthomonas--1||g__Xanthomonas_A--1||g__Xanthomonas_B--1:capture_order_counter=o__Burkholderiales--10||o__DSM-27196--1||o__Enterobacterales--1||o__Halobacteriales--1||o__Lachnospirales--1||o__Methylococcales--1||o__Mycobacteriales--1||o__Oscillospirales--2||o__Paenibacillales--1||o__Phycisphaerales--2||o__Rhizobiales--3||o__Treponematales--1||o__XJ16--1||o__Xanthomonadales--5:capture_phylum_counter=p__Actinobacteriota--1||p__Firmicutes--1||p__Firmicutes_A--3||p__Halobacteriota--1||p__Planctomycetota--2||p__Proteobacteria--21||p__Spirochaetota--2:capture_species_counter=s__Actinoplanes regularis--1||s__Alkalispirochaeta sp007117185--1||s__Aureimonas sp001463765--2||s__Bosea sp003952665--1||s__Caldimonas manganoxidans--2||s__Colwellia_A hornerae--1||s__Curvibacter sp003987795--3||s__Dysosmobacter sp017526785--1||s__Halofilum ochraceum--1||s__Herminiimonas arsenicoxydans--1||s__JABWBB01 sp013360675--2||s__Luteibacter sp000745005--1||s__Oscillibacter valericigenes--1||s__PBB1 sp903905475--1||s__Paenibacillus cellulositrophicus_A--1||s__Paraburkholderia phymatum--3||s__Roseburia sp910584215--1||s__Salinadaptatus halalkaliphilus--1||s__Stenotrophomonas maltophilia_G--1||s__Treponema_D sp017450845--1||s__UBA10906 sp003542275--1||s__Xanthomonas arboricola_A--1||s__Xanthomonas_A theicola--1||s__Xanthomonas_B massiliensis--1:evalue_avg=1.9371428995714285e-45:evalue_max=1.19e-44:evalue_min=3.16e-89:evalue_std=4.43655162084398e-45:evalue_sum=1.3560000297e-44:gapopen_avg=0.7142857142857143:gapopen_max=1.0:gapopen_min=0.0:gapopen_std=0.4879500364742666:gapopen_sum=5.0:gtdb_class_counter=c__Polyangia--3:gtdb_domain_counter=d__Bacteria--3:gtdb_family_counter=f__Polyangiaceae--3:gtdb_genus_counter=g__CAITIQ01--2||g__JADJRH01--1:gtdb_order_counter=o__Polyangiales--3:gtdb_phylum_counter=p__Myxococcota--3:gtdb_species_counter=s__CAITIQ01 sp013361525--1||s__CAITIQ01 sp016719945--1||s__JADJRH01 sp016712345--1:heptad_counter=MCP-36H--1||MCP-40H--14||MCP-44H--19:lbd_counter=:lca_tree=f__Polyangiaceae:length_avg=141.85714285714286:length_max=168.0:length_min=89.0:length_std=28.806414629549504:length_sum=993.0:mismatch_avg=23.142857142857142:mismatch_max=60.0:mismatch_min=8.0:mismatch_std=21.043039794894746:mismatch_sum=162.0:name=N526287:qcovhsp_avg=97.45714285714284:qcovhsp_max=100.0:qcovhsp_min=95.4:qcovhsp_std=1.9998809488376565:qcovhsp_sum=682.1999999999999:qend_avg=145.57142857142858:qend_max=176.0:qend_min=90.0:qend_std=31.60620794958454:qend_sum=1019.0:qstart_avg=5.142857142857143:qstart_max=9.0:qstart_min=1.0:qstart_std=3.7161167647860327:qstart_sum=36.0:ref_name_counter=GB_GCA_016712345.1_protein.faa_JADJRH010000001.1_299@PF00015_full_PFAM.436.613--7:scovhsp_avg=80.0:scovhsp_max=94.4:scovhsp_min=50.3:scovhsp_std=16.258023660129584:scovhsp_sum=560.0:send_avg=158.85714285714286:send_max=168.0:send_min=111.0:send_std=21.1142019458355:send_sum=1112.0:sstart_avg=18.285714285714285:sstart_max=42.0:sstart_min=1.0:sstart_std=17.143650775280097:sstart_sum=128.0])0.568:0.00312146[&&NHX:Sample_counter=rhizpot1--5||rhizpot2--3||rhizpot3--6||rhiztom1--3||rhiztom2--3||rhiztom3--13:Type_counter=GTDB--3||capture--33:besthit_avg=83.9857142857143:besthit_max=93.4:besthit_min=63.7:besthit_std=12.926384976915571:besthit_sum=587.9000000000001:bitscore_avg=200.57142857142858:bitscore_max=259.0:bitscore_min=145.0:bitscore_std=49.839265453579685:bitscore_sum=1404.0:capture_class_counter=c__Actinomycetia--1||c__Alphaproteobacteria--3||c__Bacilli--1||c__Clostridia--3||c__Gammaproteobacteria--20||c__Halobacteria--1||c__Phycisphaerae--2||c__Spirochaetia--2:capture_domain_counter=d__Archaea--1||d__Bacteria--32:capture_family_counter=f__Alkalispirochaetaceae--1||f__Alteromonadaceae--1||f__Beijerinckiaceae--1||f__Burkholderiaceae--10||f__Halofilaceae--1||f__Lachnospiraceae--1||f__Methylomonadaceae--1||f__Micromonosporaceae--1||f__Natrialbaceae--1||f__Oscillospiraceae--2||f__Paenibacillaceae--1||f__Rhizobiaceae--2||f__Rhodanobacteraceae--1||f__Treponemataceae--1||f__UBA1924--2||f__Xanthomonadaceae--6:capture_genus_counter=g__Actinoplanes--1||g__Alkalispirochaeta--1||g__Aureimonas--2||g__Bosea--1||g__Caldimonas--2||g__Colwellia_A--1||g__Curvibacter--3||g__Dysosmobacter--1||g__Halofilum--1||g__Herminiimonas--1||g__JABWBB01--2||g__Luteibacter--1||g__Oscillibacter--1||g__PBB1--1||g__Paenibacillus--1||g__Paraburkholderia--3||g__Roseburia--1||g__Salinadaptatus--1||g__Stenotrophomonas--1||g__Treponema_D--1||g__UBA10906--1||g__Xanthomonas--1||g__Xanthomonas_A--3||g__Xanthomonas_B--1:capture_order_counter=o__Burkholderiales--10||o__DSM-27196--1||o__Enterobacterales--1||o__Halobacteriales--1||o__Lachnospirales--1||o__Methylococcales--1||o__Mycobacteriales--1||o__Oscillospirales--2||o__Paenibacillales--1||o__Phycisphaerales--2||o__Rhizobiales--3||o__Treponematales--1||o__XJ16--1||o__Xanthomonadales--7:capture_phylum_counter=p__Actinobacteriota--1||p__Firmicutes--1||p__Firmicutes_A--3||p__Halobacteriota--1||p__Planctomycetota--2||p__Proteobacteria--23||p__Spirochaetota--2:capture_species_counter=s__Actinoplanes regularis--1||s__Alkalispirochaeta sp007117185--1||s__Aureimonas sp001463765--2||s__Bosea sp003952665--1||s__Caldimonas manganoxidans--2||s__Colwellia_A hornerae--1||s__Curvibacter sp003987795--3||s__Dysosmobacter sp017526785--1||s__Halofilum ochraceum--1||s__Herminiimonas arsenicoxydans--1||s__JABWBB01 sp013360675--2||s__Luteibacter sp000745005--1||s__Oscillibacter valericigenes--1||s__PBB1 sp903905475--1||s__Paenibacillus cellulositrophicus_A--1||s__Paraburkholderia phymatum--3||s__Roseburia sp910584215--1||s__Salinadaptatus halalkaliphilus--1||s__Stenotrophomonas maltophilia_G--1||s__Treponema_D sp017450845--1||s__UBA10906 sp003542275--1||s__Xanthomonas arboricola_A--1||s__Xanthomonas_A theicola--1||s__Xanthomonas_A translucens_B--2||s__Xanthomonas_B massiliensis--1:evalue_avg=1.9371428995714285e-45:evalue_max=1.19e-44:evalue_min=3.16e-89:evalue_std=4.43655162084398e-45:evalue_sum=1.3560000297e-44:gapopen_avg=0.7142857142857143:gapopen_max=1.0:gapopen_min=0.0:gapopen_std=0.4879500364742666:gapopen_sum=5.0:gtdb_class_counter=c__Polyangia--3:gtdb_domain_counter=d__Bacteria--3:gtdb_family_counter=f__Polyangiaceae--3:gtdb_genus_counter=g__CAITIQ01--2||g__JADJRH01--1:gtdb_order_counter=o__Polyangiales--3:gtdb_phylum_counter=p__Myxococcota--3:gtdb_species_counter=s__CAITIQ01 sp013361525--1||s__CAITIQ01 sp016719945--1||s__JADJRH01 sp016712345--1:heptad_counter=MCP-36H--1||MCP-40H--14||MCP-44H--21:lbd_counter=:lca_tree=f__Polyangiaceae:length_avg=141.85714285714286:length_max=168.0:length_min=89.0:length_std=28.806414629549504:length_sum=993.0:mismatch_avg=23.142857142857142:mismatch_max=60.0:mismatch_min=8.0:mismatch_std=21.043039794894746:mismatch_sum=162.0:name=N526288:qcovhsp_avg=97.45714285714284:qcovhsp_max=100.0:qcovhsp_min=95.4:qcovhsp_std=1.9998809488376565:qcovhsp_sum=682.1999999999999:qend_avg=145.57142857142858:qend_max=176.0:qend_min=90.0:qend_std=31.60620794958454:qend_sum=1019.0:qstart_avg=5.142857142857143:qstart_max=9.0:qstart_min=1.0:qstart_std=3.7161167647860327:qstart_sum=36.0:ref_name_counter=GB_GCA_016712345.1_protein.faa_JADJRH010000001.1_299@PF00015_full_PFAM.436.613--7:scovhsp_avg=80.0:scovhsp_max=94.4:scovhsp_min=50.3:scovhsp_std=16.258023660129584:scovhsp_sum=560.0:send_avg=158.85714285714286:send_max=168.0:send_min=111.0:send_std=21.1142019458355:send_sum=1112.0:sstart_avg=18.285714285714285:sstart_max=42.0:sstart_min=1.0:sstart_std=17.143650775280097:sstart_sum=128.0])0.878:0.0964514[&&NHX:Sample_counter=rhizpot1--14||rhizpot2--3||rhizpot3--12||rhiztom1--19||rhiztom2--14||rhiztom3--36:Type_counter=GTDB--11||capture--98:besthit_avg=90.86111111111111:besthit_max=99.4:besthit_min=63.7:besthit_std=7.709040250725222:besthit_sum=3271.0:bitscore_avg=221.36111111111111:bitscore_max=295.0:bitscore_min=145.0:bitscore_std=41.02692689147861:bitscore_sum=7969.0:capture_class_counter=c__Actinomycetia--1||c__Alphaproteobacteria--11||c__Bacilli--3||c__Clostridia--9||c__Cyanobacteriia--1||c__Gammaproteobacteria--27||c__Gemmatimonadetes--1||c__Halobacteria--24||c__Phycisphaerae--4||c__Spirochaetia--3||c__Thermoleophilia--13||c__UBA9160--1:capture_domain_counter=d__Archaea--24||d__Bacteria--74:capture_family_counter=f__Alkalispirochaetaceae--1||f__Alteromonadaceae--1||f__Beijerinckiaceae--1||f__Burkholderiaceae--13||f__Cellvibrionaceae--1||f__Elsteraceae--2||f__Haloarculaceae--1||f__Haloferacaceae--1||f__Halofilaceae--1||f__Lachnospiraceae--7||f__Magnetospirillaceae--1||f__Methylomonadaceae--1||f__Micromonosporaceae--1||f__Natrialbaceae--22||f__Oscillospiraceae--2||f__PR03--1||f__Paenibacillaceae--3||f__Pseudanabaenaceae--1||f__RSA9--1||f__Rhizobiaceae--2||f__Rhodanobacteraceae--1||f__Rhodocyclaceae--3||f__Solirubrobacteraceae--13||f__Sphingomonadaceae--4||f__Termitinemataceae--1||f__Thalassospiraceae--1||f__Treponemataceae--1||f__UBA1924--4||f__Xanthomonadaceae--6:capture_genus_counter=g__Actinoplanes--1||g__Alkalispirochaeta--1||g__Aureimonas--2||g__Bosea--1||g__Burkholderia--1||g__Caldimonas--2||g__Cohnella--2||g__Colwellia_A--1||g__Curvibacter--3||g__Duganella--1||g__Dysosmobacter--1||g__Erythrobacter--3||g__Eubacterium_F--6||g__Halofilum--1||g__Halopiger--5||g__Halorientalis--1||g__Halorubrum--1||g__Haloterrigena--7||g__Halovivax--9||g__Herminiimonas--1||g__JABWBB01--2||g__JACOUN01--3||g__JACQAI01--2||g__JADGQX01--1||g__KK5--1||g__Luteibacter--1||g__Novosphingobium--1||g__Oscillibacter--1||g__PBB1--1||g__PR03--1||g__Paenibacillus--1||g__Paraburkholderia--3||g__Patulibacter--1||g__Pseudanabaena--1||g__Roseburia--1||g__SYBY01--12||g__Salinadaptatus--1||g__Stenotrophomonas--1||g__Telmatospirillum--1||g__Thalassospira--1||g__Treponema_D--1||g__UBA10906--1||g__UBA5868--1||g__UBA6054--2||g__WQXQ01--1||g__Xanthomonas--1||g__Xanthomonas_A--3||g__Xanthomonas_B--1:capture_order_counter=o__Burkholderiales--16||o__DSM-27196--1||o__Elsterales--2||o__Enterobacterales--1||o__Halobacteriales--24||o__Lachnospirales--7||o__Longimicrobiales--1||o__Methylococcales--1||o__Mycobacteriales--1||o__Oscillospirales--2||o__Paenibacillales--3||o__Phycisphaerales--4||o__Pseudanabaenales--1||o__Pseudomonadales--1||o__Rhizobiales--3||o__Rhodospirillales--2||o__Solirubrobacterales--13||o__Sphingomonadales--4||o__Treponematales--2||o__UBA9160--1||o__XJ16--1||o__Xanthomonadales--7:capture_phylum_counter=p__Actinobacteriota--14||p__Cyanobacteria--1||p__Firmicutes--3||p__Firmicutes_A--9||p__Gemmatimonadota--1||p__Halobacteriota--24||p__Myxococcota_A--1||p__Planctomycetota--4||p__Proteobacteria--38||p__Spirochaetota--3:capture_species_counter=s__Actinoplanes regularis--1||s__Alkalispirochaeta sp007117185--1||s__Aureimonas sp001463765--2||s__Bosea sp003952665--1||s__Burkholderia sp017104645--1||s__Caldimonas manganoxidans--2||s__Cohnella algarum--1||s__Cohnella candidum--1||s__Colwellia_A hornerae--1||s__Curvibacter sp003987795--3||s__Duganella radicis--1||s__Dysosmobacter sp017526785--1||s__Erythrobacter sp001515985--3||s__Eubacterium_F sp910579145--6||s__Halofilum ochraceum--1||s__Halopiger aswanensis--5||s__Halorientalis persicus--1||s__Halorubrum cibi--1||s__Haloterrigena salina--1||s__Haloterrigena turkmenica--6||s__Halovivax asiaticus--9||s__Herminiimonas arsenicoxydans--1||s__JABWBB01 sp013360675--2||s__JACOUN01 sp016177805--3||s__JACQAI01 sp016195115--2||s__JADGQX01 sp017881445--1||s__KK5 sp001984095--1||s__Luteibacter sp000745005--1||s__Novosphingobium profundi--1||s__Oscillibacter valericigenes--1||s__PBB1 sp903905475--1||s__PR03 sp003576805--1||s__Paenibacillus cellulositrophicus_A--1||s__Paraburkholderia phymatum--3||s__Patulibacter americanus--1||s__Pseudanabaena sp903819605--1||s__Roseburia sp910584215--1||s__SYBY01 sp005788585--12||s__Salinadaptatus halalkaliphilus--1||s__Stenotrophomonas maltophilia_G--1||s__Telmatospirillum siberiense--1||s__Thalassospira sp000948415--1||s__Treponema_D sp017450845--1||s__UBA10906 sp003542275--1||s__UBA5868 sp002432555--1||s__UBA6054 sp002429045--2||s__WQXQ01 sp009780285--1||s__Xanthomonas arboricola_A--1||s__Xanthomonas_A theicola--1||s__Xanthomonas_A translucens_B--2||s__Xanthomonas_B massiliensis--1:evalue_avg=3.856112694081667e-46:evalue_max=1.19e-44:evalue_min=8.91e-103:evalue_std=1.9936773356976742e-45:evalue_sum=1.3882005698694e-44:gapopen_avg=0.3888888888888889:gapopen_max=3.0:gapopen_min=0.0:gapopen_std=0.7281199970875201:gapopen_sum=14.0:gtdb_class_counter=c__Polyangia--11:gtdb_domain_counter=d__Bacteria--11:gtdb_family_counter=f__Haliangiaceae--8||f__Polyangiaceae--3:gtdb_genus_counter=g__CAITIQ01--2||g__JABFXX01--5||g__JADJRH01--1||g__NORP324--1||g__UBA2376--1||g__WYBA01--1:gtdb_order_counter=o__Haliangiales--8||o__Polyangiales--3:gtdb_phylum_counter=p__Myxococcota--11:gtdb_species_counter=s__CAITIQ01 sp013361525--1||s__CAITIQ01 sp016719945--1||s__JABFXX01 sp013812655--1||s__JABFXX01 sp013813765--1||s__JABFXX01 sp016720595--1||s__JABFXX01 sp016794545--1||s__JABFXX01 sp018262455--1||s__JADJRH01 sp016712345--1||s__NORP324 sp016763395--1||s__UBA2376 sp900696455--1||s__WYBA01 sp011526095--1:heptad_counter=MCP-36H--1||MCP-40H--23||MCP-44H--85:lbd_counter=:lca_tree=c__Polyangia:length_avg=140.66666666666666:length_max=175.0:length_min=89.0:length_std=24.373287485629486:length_sum=5064.0:mismatch_avg=12.86111111111111:mismatch_max=60.0:mismatch_min=1.0:mismatch_std=11.873506589468786:mismatch_sum=463.0:name=N526289:qcovhsp_avg=98.35833333333333:qcovhsp_max=100.0:qcovhsp_min=95.0:qcovhsp_std=1.8592433176660095:qcovhsp_sum=3540.9:qend_avg=142.63888888888889:qend_max=176.0:qend_min=90.0:qend_std=25.549003645966064:qend_sum=5135.0:qstart_avg=3.1944444444444446:qstart_max=9.0:qstart_min=1.0:qstart_std=2.9161564179529624:qstart_sum=115.0:ref_name_counter=GB_GCA_011526095.1_protein.faa_WYBA01000275.1_6@PF00015_full_PFAM.461.643--9||GB_GCA_013812655.1_protein.faa_JACCTC010000081.1_16@PF00015_full_PFAM.430.608--5||GB_GCA_013813765.1_protein.faa_JACCRC010000360.1_5@PF00015_full_PFAM.423.633--1||GB_GCA_016712345.1_protein.faa_JADJRH010000001.1_299@PF00015_full_PFAM.436.613--7||GB_GCA_016720595.1_protein.faa_JADKKI010000023.1_68@PF00015_full_PFAM.438.619--2||GB_GCA_016794545.1_protein.faa_JAEUJX010000168.1_5@PF00015_full_PFAM.430.637--3||GB_GCA_018262455.1_protein.faa_JAGSPR010000534.1_3@PF00015_full_PFAM.448.624--5||GB_GCA_900696455.1_protein.faa_CAADGB010000251.1_1@PF00015_full_PFAM.440.620--4:scovhsp_avg=77.275:scovhsp_max=94.9:scovhsp_min=50.0:scovhsp_std=13.82015867182015:scovhsp_sum=2781.9:send_avg=157.88888888888889:send_max=197.0:send_min=104.0:send_std=21.246549673202775:send_sum=5684.0:sstart_avg=18.416666666666668:sstart_max=71.0:sstart_min=1.0:sstart_std=15.723276648695988:sstart_sum=663.0])0.288:0.0134844[&&NHX:Sample_counter=rhizpot1--15||rhizpot2--3||rhizpot3--12||rhiztom1--19||rhiztom2--14||rhiztom3--36:Type_counter=GTDB--11||capture--99:besthit_avg=90.86111111111111:besthit_max=99.4:besthit_min=63.7:besthit_std=7.709040250725222:besthit_sum=3271.0:bitscore_avg=221.36111111111111:bitscore_max=295.0:bitscore_min=145.0:bitscore_std=41.02692689147861:bitscore_sum=7969.0:capture_class_counter=c__Actinomycetia--1||c__Alphaproteobacteria--12||c__Bacilli--3||c__Clostridia--9||c__Cyanobacteriia--1||c__Gammaproteobacteria--27||c__Gemmatimonadetes--1||c__Halobacteria--24||c__Phycisphaerae--4||c__Spirochaetia--3||c__Thermoleophilia--13||c__UBA9160--1:capture_domain_counter=d__Archaea--24||d__Bacteria--75:capture_family_counter=f__Alkalispirochaetaceae--1||f__Alteromonadaceae--1||f__Beijerinckiaceae--1||f__Burkholderiaceae--13||f__Cellvibrionaceae--1||f__Devosiaceae--1||f__Elsteraceae--2||f__Haloarculaceae--1||f__Haloferacaceae--1||f__Halofilaceae--1||f__Lachnospiraceae--7||f__Magnetospirillaceae--1||f__Methylomonadaceae--1||f__Micromonosporaceae--1||f__Natrialbaceae--22||f__Oscillospiraceae--2||f__PR03--1||f__Paenibacillaceae--3||f__Pseudanabaenaceae--1||f__RSA9--1||f__Rhizobiaceae--2||f__Rhodanobacteraceae--1||f__Rhodocyclaceae--3||f__Solirubrobacteraceae--13||f__Sphingomonadaceae--4||f__Termitinemataceae--1||f__Thalassospiraceae--1||f__Treponemataceae--1||f__UBA1924--4||f__Xanthomonadaceae--6:capture_genus_counter=g__Actinoplanes--1||g__Alkalispirochaeta--1||g__Aureimonas--2||g__Bosea--1||g__Burkholderia--1||g__Caldimonas--2||g__Cohnella--2||g__Colwellia_A--1||g__Curvibacter--3||g__Devosia--1||g__Duganella--1||g__Dysosmobacter--1||g__Erythrobacter--3||g__Eubacterium_F--6||g__Halofilum--1||g__Halopiger--5||g__Halorientalis--1||g__Halorubrum--1||g__Haloterrigena--7||g__Halovivax--9||g__Herminiimonas--1||g__JABWBB01--2||g__JACOUN01--3||g__JACQAI01--2||g__JADGQX01--1||g__KK5--1||g__Luteibacter--1||g__Novosphingobium--1||g__Oscillibacter--1||g__PBB1--1||g__PR03--1||g__Paenibacillus--1||g__Paraburkholderia--3||g__Patulibacter--1||g__Pseudanabaena--1||g__Roseburia--1||g__SYBY01--12||g__Salinadaptatus--1||g__Stenotrophomonas--1||g__Telmatospirillum--1||g__Thalassospira--1||g__Treponema_D--1||g__UBA10906--1||g__UBA5868--1||g__UBA6054--2||g__WQXQ01--1||g__Xanthomonas--1||g__Xanthomonas_A--3||g__Xanthomonas_B--1:capture_order_counter=o__Burkholderiales--16||o__DSM-27196--1||o__Elsterales--2||o__Enterobacterales--1||o__Halobacteriales--24||o__Lachnospirales--7||o__Longimicrobiales--1||o__Methylococcales--1||o__Mycobacteriales--1||o__Oscillospirales--2||o__Paenibacillales--3||o__Phycisphaerales--4||o__Pseudanabaenales--1||o__Pseudomonadales--1||o__Rhizobiales--4||o__Rhodospirillales--2||o__Solirubrobacterales--13||o__Sphingomonadales--4||o__Treponematales--2||o__UBA9160--1||o__XJ16--1||o__Xanthomonadales--7:capture_phylum_counter=p__Actinobacteriota--14||p__Cyanobacteria--1||p__Firmicutes--3||p__Firmicutes_A--9||p__Gemmatimonadota--1||p__Halobacteriota--24||p__Myxococcota_A--1||p__Planctomycetota--4||p__Proteobacteria--39||p__Spirochaetota--3:capture_species_counter=s__Actinoplanes regularis--1||s__Alkalispirochaeta sp007117185--1||s__Aureimonas sp001463765--2||s__Bosea sp003952665--1||s__Burkholderia sp017104645--1||s__Caldimonas manganoxidans--2||s__Cohnella algarum--1||s__Cohnella candidum--1||s__Colwellia_A hornerae--1||s__Curvibacter sp003987795--3||s__Devosia limi--1||s__Duganella radicis--1||s__Dysosmobacter sp017526785--1||s__Erythrobacter sp001515985--3||s__Eubacterium_F sp910579145--6||s__Halofilum ochraceum--1||s__Halopiger aswanensis--5||s__Halorientalis persicus--1||s__Halorubrum cibi--1||s__Haloterrigena salina--1||s__Haloterrigena turkmenica--6||s__Halovivax asiaticus--9||s__Herminiimonas arsenicoxydans--1||s__JABWBB01 sp013360675--2||s__JACOUN01 sp016177805--3||s__JACQAI01 sp016195115--2||s__JADGQX01 sp017881445--1||s__KK5 sp001984095--1||s__Luteibacter sp000745005--1||s__Novosphingobium profundi--1||s__Oscillibacter valericigenes--1||s__PBB1 sp903905475--1||s__PR03 sp003576805--1||s__Paenibacillus cellulositrophicus_A--1||s__Paraburkholderia phymatum--3||s__Patulibacter americanus--1||s__Pseudanabaena sp903819605--1||s__Roseburia sp910584215--1||s__SYBY01 sp005788585--12||s__Salinadaptatus halalkaliphilus--1||s__Stenotrophomonas maltophilia_G--1||s__Telmatospirillum siberiense--1||s__Thalassospira sp000948415--1||s__Treponema_D sp017450845--1||s__UBA10906 sp003542275--1||s__UBA5868 sp002432555--1||s__UBA6054 sp002429045--2||s__WQXQ01 sp009780285--1||s__Xanthomonas arboricola_A--1||s__Xanthomonas_A theicola--1||s__Xanthomonas_A translucens_B--2||s__Xanthomonas_B massiliensis--1:evalue_avg=3.856112694081667e-46:evalue_max=1.19e-44:evalue_min=8.91e-103:evalue_std=1.9936773356976742e-45:evalue_sum=1.3882005698694e-44:gapopen_avg=0.3888888888888889:gapopen_max=3.0:gapopen_min=0.0:gapopen_std=0.7281199970875201:gapopen_sum=14.0:gtdb_class_counter=c__Polyangia--11:gtdb_domain_counter=d__Bacteria--11:gtdb_family_counter=f__Haliangiaceae--8||f__Polyangiaceae--3:gtdb_genus_counter=g__CAITIQ01--2||g__JABFXX01--5||g__JADJRH01--1||g__NORP324--1||g__UBA2376--1||g__WYBA01--1:gtdb_order_counter=o__Haliangiales--8||o__Polyangiales--3:gtdb_phylum_counter=p__Myxococcota--11:gtdb_species_counter=s__CAITIQ01 sp013361525--1||s__CAITIQ01 sp016719945--1||s__JABFXX01 sp013812655--1||s__JABFXX01 sp013813765--1||s__JABFXX01 sp016720595--1||s__JABFXX01 sp016794545--1||s__JABFXX01 sp018262455--1||s__JADJRH01 sp016712345--1||s__NORP324 sp016763395--1||s__UBA2376 sp900696455--1||s__WYBA01 sp011526095--1:heptad_counter=MCP-36H--1||MCP-40H--23||MCP-44H--86:lbd_counter=:lca_tree=c__Polyangia:length_avg=140.66666666666666:length_max=175.0:length_min=89.0:length_std=24.373287485629486:length_sum=5064.0:mismatch_avg=12.86111111111111:mismatch_max=60.0:mismatch_min=1.0:mismatch_std=11.873506589468786:mismatch_sum=463.0:name=N526290:qcovhsp_avg=98.35833333333333:qcovhsp_max=100.0:qcovhsp_min=95.0:qcovhsp_std=1.8592433176660095:qcovhsp_sum=3540.9:qend_avg=142.63888888888889:qend_max=176.0:qend_min=90.0:qend_std=25.549003645966064:qend_sum=5135.0:qstart_avg=3.1944444444444446:qstart_max=9.0:qstart_min=1.0:qstart_std=2.9161564179529624:qstart_sum=115.0:ref_name_counter=GB_GCA_011526095.1_protein.faa_WYBA01000275.1_6@PF00015_full_PFAM.461.643--9||GB_GCA_013812655.1_protein.faa_JACCTC010000081.1_16@PF00015_full_PFAM.430.608--5||GB_GCA_013813765.1_protein.faa_JACCRC010000360.1_5@PF00015_full_PFAM.423.633--1||GB_GCA_016712345.1_protein.faa_JADJRH010000001.1_299@PF00015_full_PFAM.436.613--7||GB_GCA_016720595.1_protein.faa_JADKKI010000023.1_68@PF00015_full_PFAM.438.619--2||GB_GCA_016794545.1_protein.faa_JAEUJX010000168.1_5@PF00015_full_PFAM.430.637--3||GB_GCA_018262455.1_protein.faa_JAGSPR010000534.1_3@PF00015_full_PFAM.448.624--5||GB_GCA_900696455.1_protein.faa_CAADGB010000251.1_1@PF00015_full_PFAM.440.620--4:scovhsp_avg=77.275:scovhsp_max=94.9:scovhsp_min=50.0:scovhsp_std=13.82015867182015:scovhsp_sum=2781.9:send_avg=157.88888888888889:send_max=197.0:send_min=104.0:send_std=21.246549673202775:send_sum=5684.0:sstart_avg=18.416666666666668:sstart_max=71.0:sstart_min=1.0:sstart_std=15.723276648695988:sstart_sum=663.0])0.811:0.0446766[&&NHX:Sample_counter=rhizpot1--16||rhizpot2--3||rhizpot3--12||rhiztom1--19||rhiztom2--14||rhiztom3--36:Type_counter=GTDB--11||capture--100:besthit_avg=90.86111111111111:besthit_max=99.4:besthit_min=63.7:besthit_std=7.709040250725222:besthit_sum=3271.0:bitscore_avg=221.36111111111111:bitscore_max=295.0:bitscore_min=145.0:bitscore_std=41.02692689147861:bitscore_sum=7969.0:capture_class_counter=c__Actinomycetia--1||c__Alphaproteobacteria--12||c__Bacilli--4||c__Clostridia--9||c__Cyanobacteriia--1||c__Gammaproteobacteria--27||c__Gemmatimonadetes--1||c__Halobacteria--24||c__Phycisphaerae--4||c__Spirochaetia--3||c__Thermoleophilia--13||c__UBA9160--1:capture_domain_counter=d__Archaea--24||d__Bacteria--76:capture_family_counter=f__Alkalispirochaetaceae--1||f__Alteromonadaceae--1||f__Beijerinckiaceae--1||f__Burkholderiaceae--13||f__Cellvibrionaceae--1||f__Devosiaceae--1||f__Elsteraceae--2||f__Haloarculaceae--1||f__Haloferacaceae--1||f__Halofilaceae--1||f__Lachnospiraceae--7||f__Magnetospirillaceae--1||f__Methylomonadaceae--1||f__Micromonosporaceae--1||f__Natrialbaceae--22||f__Oscillospiraceae--2||f__PR03--1||f__Paenibacillaceae--4||f__Pseudanabaenaceae--1||f__RSA9--1||f__Rhizobiaceae--2||f__Rhodanobacteraceae--1||f__Rhodocyclaceae--3||f__Solirubrobacteraceae--13||f__Sphingomonadaceae--4||f__Termitinemataceae--1||f__Thalassospiraceae--1||f__Treponemataceae--1||f__UBA1924--4||f__Xanthomonadaceae--6:capture_genus_counter=g__Actinoplanes--1||g__Alkalispirochaeta--1||g__Aureimonas--2||g__Bosea--1||g__Burkholderia--1||g__Caldimonas--2||g__Cohnella--2||g__Colwellia_A--1||g__Curvibacter--3||g__Devosia--1||g__Duganella--1||g__Dysosmobacter--1||g__Erythrobacter--3||g__Eubacterium_F--6||g__Halofilum--1||g__Halopiger--5||g__Halorientalis--1||g__Halorubrum--1||g__Haloterrigena--7||g__Halovivax--9||g__Herminiimonas--1||g__JABWBB01--2||g__JACOUN01--3||g__JACQAI01--2||g__JADGQX01--1||g__KK5--1||g__Luteibacter--1||g__Novosphingobium--1||g__Oscillibacter--1||g__PBB1--1||g__PR03--1||g__Paenibacillus--1||g__Paraburkholderia--3||g__Patulibacter--1||g__Pseudanabaena--1||g__Roseburia--1||g__SYBY01--12||g__Saccharibacillus--1||g__Salinadaptatus--1||g__Stenotrophomonas--1||g__Telmatospirillum--1||g__Thalassospira--1||g__Treponema_D--1||g__UBA10906--1||g__UBA5868--1||g__UBA6054--2||g__WQXQ01--1||g__Xanthomonas--1||g__Xanthomonas_A--3||g__Xanthomonas_B--1:capture_order_counter=o__Burkholderiales--16||o__DSM-27196--1||o__Elsterales--2||o__Enterobacterales--1||o__Halobacteriales--24||o__Lachnospirales--7||o__Longimicrobiales--1||o__Methylococcales--1||o__Mycobacteriales--1||o__Oscillospirales--2||o__Paenibacillales--4||o__Phycisphaerales--4||o__Pseudanabaenales--1||o__Pseudomonadales--1||o__Rhizobiales--4||o__Rhodospirillales--2||o__Solirubrobacterales--13||o__Sphingomonadales--4||o__Treponematales--2||o__UBA9160--1||o__XJ16--1||o__Xanthomonadales--7:capture_phylum_counter=p__Actinobacteriota--14||p__Cyanobacteria--1||p__Firmicutes--4||p__Firmicutes_A--9||p__Gemmatimonadota--1||p__Halobacteriota--24||p__Myxococcota_A--1||p__Planctomycetota--4||p__Proteobacteria--39||p__Spirochaetota--3:capture_species_counter=s__Actinoplanes regularis--1||s__Alkalispirochaeta sp007117185--1||s__Aureimonas sp001463765--2||s__Bosea sp003952665--1||s__Burkholderia sp017104645--1||s__Caldimonas manganoxidans--2||s__Cohnella algarum--1||s__Cohnella candidum--1||s__Colwellia_A hornerae--1||s__Curvibacter sp003987795--3||s__Devosia limi--1||s__Duganella radicis--1||s__Dysosmobacter sp017526785--1||s__Erythrobacter sp001515985--3||s__Eubacterium_F sp910579145--6||s__Halofilum ochraceum--1||s__Halopiger aswanensis--5||s__Halorientalis persicus--1||s__Halorubrum cibi--1||s__Haloterrigena salina--1||s__Haloterrigena turkmenica--6||s__Halovivax asiaticus--9||s__Herminiimonas arsenicoxydans--1||s__JABWBB01 sp013360675--2||s__JACOUN01 sp016177805--3||s__JACQAI01 sp016195115--2||s__JADGQX01 sp017881445--1||s__KK5 sp001984095--1||s__Luteibacter sp000745005--1||s__Novosphingobium profundi--1||s__Oscillibacter valericigenes--1||s__PBB1 sp903905475--1||s__PR03 sp003576805--1||s__Paenibacillus cellulositrophicus_A--1||s__Paraburkholderia phymatum--3||s__Patulibacter americanus--1||s__Pseudanabaena sp903819605--1||s__Roseburia sp910584215--1||s__SYBY01 sp005788585--12||s__Saccharibacillus sp002205895--1||s__Salinadaptatus halalkaliphilus--1||s__Stenotrophomonas maltophilia_G--1||s__Telmatospirillum siberiense--1||s__Thalassospira sp000948415--1||s__Treponema_D sp017450845--1||s__UBA10906 sp003542275--1||s__UBA5868 sp002432555--1||s__UBA6054 sp002429045--2||s__WQXQ01 sp009780285--1||s__Xanthomonas arboricola_A--1||s__Xanthomonas_A theicola--1||s__Xanthomonas_A translucens_B--2||s__Xanthomonas_B massiliensis--1:evalue_avg=3.856112694081667e-46:evalue_max=1.19e-44:evalue_min=8.91e-103:evalue_std=1.9936773356976742e-45:evalue_sum=1.3882005698694e-44:gapopen_avg=0.3888888888888889:gapopen_max=3.0:gapopen_min=0.0:gapopen_std=0.7281199970875201:gapopen_sum=14.0:gtdb_class_counter=c__Polyangia--11:gtdb_domain_counter=d__Bacteria--11:gtdb_family_counter=f__Haliangiaceae--8||f__Polyangiaceae--3:gtdb_genus_counter=g__CAITIQ01--2||g__JABFXX01--5||g__JADJRH01--1||g__NORP324--1||g__UBA2376--1||g__WYBA01--1:gtdb_order_counter=o__Haliangiales--8||o__Polyangiales--3:gtdb_phylum_counter=p__Myxococcota--11:gtdb_species_counter=s__CAITIQ01 sp013361525--1||s__CAITIQ01 sp016719945--1||s__JABFXX01 sp013812655--1||s__JABFXX01 sp013813765--1||s__JABFXX01 sp016720595--1||s__JABFXX01 sp016794545--1||s__JABFXX01 sp018262455--1||s__JADJRH01 sp016712345--1||s__NORP324 sp016763395--1||s__UBA2376 sp900696455--1||s__WYBA01 sp011526095--1:heptad_counter=MCP-36H--1||MCP-40H--23||MCP-44H--87:lbd_counter=:lca_tree=c__Polyangia:length_avg=140.66666666666666:length_max=175.0:length_min=89.0:length_std=24.373287485629486:length_sum=5064.0:mismatch_avg=12.86111111111111:mismatch_max=60.0:mismatch_min=1.0:mismatch_std=11.873506589468786:mismatch_sum=463.0:name=N526291:qcovhsp_avg=98.35833333333333:qcovhsp_max=100.0:qcovhsp_min=95.0:qcovhsp_std=1.8592433176660095:qcovhsp_sum=3540.9:qend_avg=142.63888888888889:qend_max=176.0:qend_min=90.0:qend_std=25.549003645966064:qend_sum=5135.0:qstart_avg=3.1944444444444446:qstart_max=9.0:qstart_min=1.0:qstart_std=2.9161564179529624:qstart_sum=115.0:ref_name_counter=GB_GCA_011526095.1_protein.faa_WYBA01000275.1_6@PF00015_full_PFAM.461.643--9||GB_GCA_013812655.1_protein.faa_JACCTC010000081.1_16@PF00015_full_PFAM.430.608--5||GB_GCA_013813765.1_protein.faa_JACCRC010000360.1_5@PF00015_full_PFAM.423.633--1||GB_GCA_016712345.1_protein.faa_JADJRH010000001.1_299@PF00015_full_PFAM.436.613--7||GB_GCA_016720595.1_protein.faa_JADKKI010000023.1_68@PF00015_full_PFAM.438.619--2||GB_GCA_016794545.1_protein.faa_JAEUJX010000168.1_5@PF00015_full_PFAM.430.637--3||GB_GCA_018262455.1_protein.faa_JAGSPR010000534.1_3@PF00015_full_PFAM.448.624--5||GB_GCA_900696455.1_protein.faa_CAADGB010000251.1_1@PF00015_full_PFAM.440.620--4:scovhsp_avg=77.275:scovhsp_max=94.9:scovhsp_min=50.0:scovhsp_std=13.82015867182015:scovhsp_sum=2781.9:send_avg=157.88888888888889:send_max=197.0:send_min=104.0:send_std=21.246549673202775:send_sum=5684.0:sstart_avg=18.416666666666668:sstart_max=71.0:sstart_min=1.0:sstart_std=15.723276648695988:sstart_sum=663.0],(GB_GCA_016192705.1_protein.faa_JACPTQ010000022.1_13@PF00015_full_PFAM.445.615:0.14748[&&NHX:Type=GTDB:gtdb_class=c__JACPTQ01:gtdb_domain=d__Bacteria:gtdb_family=f__JACPTQ01:gtdb_genus=g__JACPTQ01:gtdb_order=o__JACPTQ01:gtdb_phylum=p__Myxococcota:gtdb_species=s__JACPTQ01 sp016192705:heptad=MCP-44H:species=d__Bacteria_p__Myxococcota_c__JACPTQ01_o__JACPTQ01_f__JACPTQ01_g__JACPTQ01_s__JACPTQ01 sp016192705],GB_GCA_002070115.1_protein.faa_MWCO01000065.1_15@PF00015_full_PFAM.453.622:0.648932[&&NHX:Type=GTDB:gtdb_class=c__Polyangia:gtdb_domain=d__Bacteria:gtdb_family=f__Polyangiaceae:gtdb_genus=g__MWCO01:gtdb_order=o__Polyangiales:gtdb_phylum=p__Myxococcota:gtdb_species=s__MWCO01 sp002070115:heptad=MCP-44H:species=d__Bacteria_p__Myxococcota_c__Polyangia_o__Polyangiales_f__Polyangiaceae_g__MWCO01_s__MWCO01 sp002070115])0.839:0.0643506[&&NHX:Sample_counter=:Type_counter=GTDB--2:capture_class_counter=:capture_domain_counter=:capture_family_counter=:capture_genus_counter=:capture_order_counter=:capture_phylum_counter=:capture_species_counter=:evoltype=D:gtdb_class_counter=c__JACPTQ01--1||c__Polyangia--1:gtdb_domain_counter=d__Bacteria--2:gtdb_family_counter=f__JACPTQ01--1||f__Polyangiaceae--1:gtdb_genus_counter=g__JACPTQ01--1||g__MWCO01--1:gtdb_order_counter=o__JACPTQ01--1||o__Polyangiales--1:gtdb_phylum_counter=p__Myxococcota--2:gtdb_species_counter=s__JACPTQ01 sp016192705--1||s__MWCO01 sp002070115--1:heptad_counter=MCP-44H--2:lbd_counter=:lca=d__Bacteria:lca_tree=p__Myxococcota:name=N526294:ref_name_counter=])0.573:0.0118621[&&NHX:Sample_counter=rhizpot1--16||rhizpot2--3||rhizpot3--12||rhiztom1--19||rhiztom2--14||rhiztom3--36:Type_counter=GTDB--13||capture--100:besthit_avg=90.86111111111111:besthit_max=99.4:besthit_min=63.7:besthit_std=7.709040250725222:besthit_sum=3271.0:bitscore_avg=221.36111111111111:bitscore_max=295.0:bitscore_min=145.0:bitscore_std=41.02692689147861:bitscore_sum=7969.0:capture_class_counter=c__Actinomycetia--1||c__Alphaproteobacteria--12||c__Bacilli--4||c__Clostridia--9||c__Cyanobacteriia--1||c__Gammaproteobacteria--27||c__Gemmatimonadetes--1||c__Halobacteria--24||c__Phycisphaerae--4||c__Spirochaetia--3||c__Thermoleophilia--13||c__UBA9160--1:capture_domain_counter=d__Archaea--24||d__Bacteria--76:capture_family_counter=f__Alkalispirochaetaceae--1||f__Alteromonadaceae--1||f__Beijerinckiaceae--1||f__Burkholderiaceae--13||f__Cellvibrionaceae--1||f__Devosiaceae--1||f__Elsteraceae--2||f__Haloarculaceae--1||f__Haloferacaceae--1||f__Halofilaceae--1||f__Lachnospiraceae--7||f__Magnetospirillaceae--1||f__Methylomonadaceae--1||f__Micromonosporaceae--1||f__Natrialbaceae--22||f__Oscillospiraceae--2||f__PR03--1||f__Paenibacillaceae--4||f__Pseudanabaenaceae--1||f__RSA9--1||f__Rhizobiaceae--2||f__Rhodanobacteraceae--1||f__Rhodocyclaceae--3||f__Solirubrobacteraceae--13||f__Sphingomonadaceae--4||f__Termitinemataceae--1||f__Thalassospiraceae--1||f__Treponemataceae--1||f__UBA1924--4||f__Xanthomonadaceae--6:capture_genus_counter=g__Actinoplanes--1||g__Alkalispirochaeta--1||g__Aureimonas--2||g__Bosea--1||g__Burkholderia--1||g__Caldimonas--2||g__Cohnella--2||g__Colwellia_A--1||g__Curvibacter--3||g__Devosia--1||g__Duganella--1||g__Dysosmobacter--1||g__Erythrobacter--3||g__Eubacterium_F--6||g__Halofilum--1||g__Halopiger--5||g__Halorientalis--1||g__Halorubrum--1||g__Haloterrigena--7||g__Halovivax--9||g__Herminiimonas--1||g__JABWBB01--2||g__JACOUN01--3||g__JACQAI01--2||g__JADGQX01--1||g__KK5--1||g__Luteibacter--1||g__Novosphingobium--1||g__Oscillibacter--1||g__PBB1--1||g__PR03--1||g__Paenibacillus--1||g__Paraburkholderia--3||g__Patulibacter--1||g__Pseudanabaena--1||g__Roseburia--1||g__SYBY01--12||g__Saccharibacillus--1||g__Salinadaptatus--1||g__Stenotrophomonas--1||g__Telmatospirillum--1||g__Thalassospira--1||g__Treponema_D--1||g__UBA10906--1||g__UBA5868--1||g__UBA6054--2||g__WQXQ01--1||g__Xanthomonas--1||g__Xanthomonas_A--3||g__Xanthomonas_B--1:capture_order_counter=o__Burkholderiales--16||o__DSM-27196--1||o__Elsterales--2||o__Enterobacterales--1||o__Halobacteriales--24||o__Lachnospirales--7||o__Longimicrobiales--1||o__Methylococcales--1||o__Mycobacteriales--1||o__Oscillospirales--2||o__Paenibacillales--4||o__Phycisphaerales--4||o__Pseudanabaenales--1||o__Pseudomonadales--1||o__Rhizobiales--4||o__Rhodospirillales--2||o__Solirubrobacterales--13||o__Sphingomonadales--4||o__Treponematales--2||o__UBA9160--1||o__XJ16--1||o__Xanthomonadales--7:capture_phylum_counter=p__Actinobacteriota--14||p__Cyanobacteria--1||p__Firmicutes--4||p__Firmicutes_A--9||p__Gemmatimonadota--1||p__Halobacteriota--24||p__Myxococcota_A--1||p__Planctomycetota--4||p__Proteobacteria--39||p__Spirochaetota--3:capture_species_counter=s__Actinoplanes regularis--1||s__Alkalispirochaeta sp007117185--1||s__Aureimonas sp001463765--2||s__Bosea sp003952665--1||s__Burkholderia sp017104645--1||s__Caldimonas manganoxidans--2||s__Cohnella algarum--1||s__Cohnella candidum--1||s__Colwellia_A hornerae--1||s__Curvibacter sp003987795--3||s__Devosia limi--1||s__Duganella radicis--1||s__Dysosmobacter sp017526785--1||s__Erythrobacter sp001515985--3||s__Eubacterium_F sp910579145--6||s__Halofilum ochraceum--1||s__Halopiger aswanensis--5||s__Halorientalis persicus--1||s__Halorubrum cibi--1||s__Haloterrigena salina--1||s__Haloterrigena turkmenica--6||s__Halovivax asiaticus--9||s__Herminiimonas arsenicoxydans--1||s__JABWBB01 sp013360675--2||s__JACOUN01 sp016177805--3||s__JACQAI01 sp016195115--2||s__JADGQX01 sp017881445--1||s__KK5 sp001984095--1||s__Luteibacter sp000745005--1||s__Novosphingobium profundi--1||s__Oscillibacter valericigenes--1||s__PBB1 sp903905475--1||s__PR03 sp003576805--1||s__Paenibacillus cellulositrophicus_A--1||s__Paraburkholderia phymatum--3||s__Patulibacter americanus--1||s__Pseudanabaena sp903819605--1||s__Roseburia sp910584215--1||s__SYBY01 sp005788585--12||s__Saccharibacillus sp002205895--1||s__Salinadaptatus halalkaliphilus--1||s__Stenotrophomonas maltophilia_G--1||s__Telmatospirillum siberiense--1||s__Thalassospira sp000948415--1||s__Treponema_D sp017450845--1||s__UBA10906 sp003542275--1||s__UBA5868 sp002432555--1||s__UBA6054 sp002429045--2||s__WQXQ01 sp009780285--1||s__Xanthomonas arboricola_A--1||s__Xanthomonas_A theicola--1||s__Xanthomonas_A translucens_B--2||s__Xanthomonas_B massiliensis--1:evalue_avg=3.856112694081667e-46:evalue_max=1.19e-44:evalue_min=8.91e-103:evalue_std=1.9936773356976742e-45:evalue_sum=1.3882005698694e-44:gapopen_avg=0.3888888888888889:gapopen_max=3.0:gapopen_min=0.0:gapopen_std=0.7281199970875201:gapopen_sum=14.0:gtdb_class_counter=c__JACPTQ01--1||c__Polyangia--12:gtdb_domain_counter=d__Bacteria--13:gtdb_family_counter=f__Haliangiaceae--8||f__JACPTQ01--1||f__Polyangiaceae--4:gtdb_genus_counter=g__CAITIQ01--2||g__JABFXX01--5||g__JACPTQ01--1||g__JADJRH01--1||g__MWCO01--1||g__NORP324--1||g__UBA2376--1||g__WYBA01--1:gtdb_order_counter=o__Haliangiales--8||o__JACPTQ01--1||o__Polyangiales--4:gtdb_phylum_counter=p__Myxococcota--13:gtdb_species_counter=s__CAITIQ01 sp013361525--1||s__CAITIQ01 sp016719945--1||s__JABFXX01 sp013812655--1||s__JABFXX01 sp013813765--1||s__JABFXX01 sp016720595--1||s__JABFXX01 sp016794545--1||s__JABFXX01 sp018262455--1||s__JACPTQ01 sp016192705--1||s__JADJRH01 sp016712345--1||s__MWCO01 sp002070115--1||s__NORP324 sp016763395--1||s__UBA2376 sp900696455--1||s__WYBA01 sp011526095--1:heptad_counter=MCP-36H--1||MCP-40H--23||MCP-44H--89:lbd_counter=:lca_tree=c__Polyangia:length_avg=140.66666666666666:length_max=175.0:length_min=89.0:length_std=24.373287485629486:length_sum=5064.0:mismatch_avg=12.86111111111111:mismatch_max=60.0:mismatch_min=1.0:mismatch_std=11.873506589468786:mismatch_sum=463.0:name=N526295:qcovhsp_avg=98.35833333333333:qcovhsp_max=100.0:qcovhsp_min=95.0:qcovhsp_std=1.8592433176660095:qcovhsp_sum=3540.9:qend_avg=142.63888888888889:qend_max=176.0:qend_min=90.0:qend_std=25.549003645966064:qend_sum=5135.0:qstart_avg=3.1944444444444446:qstart_max=9.0:qstart_min=1.0:qstart_std=2.9161564179529624:qstart_sum=115.0:ref_name_counter=GB_GCA_011526095.1_protein.faa_WYBA01000275.1_6@PF00015_full_PFAM.461.643--9||GB_GCA_013812655.1_protein.faa_JACCTC010000081.1_16@PF00015_full_PFAM.430.608--5||GB_GCA_013813765.1_protein.faa_JACCRC010000360.1_5@PF00015_full_PFAM.423.633--1||GB_GCA_016712345.1_protein.faa_JADJRH010000001.1_299@PF00015_full_PFAM.436.613--7||GB_GCA_016720595.1_protein.faa_JADKKI010000023.1_68@PF00015_full_PFAM.438.619--2||GB_GCA_016794545.1_protein.faa_JAEUJX010000168.1_5@PF00015_full_PFAM.430.637--3||GB_GCA_018262455.1_protein.faa_JAGSPR010000534.1_3@PF00015_full_PFAM.448.624--5||GB_GCA_900696455.1_protein.faa_CAADGB010000251.1_1@PF00015_full_PFAM.440.620--4:scovhsp_avg=77.275:scovhsp_max=94.9:scovhsp_min=50.0:scovhsp_std=13.82015867182015:scovhsp_sum=2781.9:send_avg=157.88888888888889:send_max=197.0:send_min=104.0:send_std=21.246549673202775:send_sum=5684.0:sstart_avg=18.416666666666668:sstart_max=71.0:sstart_min=1.0:sstart_std=15.723276648695988:sstart_sum=663.0])0.832:0.0195721[&&NHX:Sample_counter=rhizpot1--18||rhizpot2--5||rhizpot3--12||rhiztom1--19||rhiztom2--18||rhiztom3--37:Type_counter=GTDB--17||capture--109:besthit_avg=89.93846153846154:besthit_max=99.4:besthit_min=63.7:besthit_std=8.150157098408897:besthit_sum=3507.6:bitscore_avg=219.66666666666666:bitscore_max=295.0:bitscore_min=145.0:bitscore_std=39.92119430059633:bitscore_sum=8567.0:capture_class_counter=c__Actinomycetia--1||c__Alphaproteobacteria--12||c__Bacilli--5||c__Clostridia--9||c__Cyanobacteriia--1||c__Gammaproteobacteria--30||c__Gemmatimonadetes--1||c__Halobacteria--28||c__Phycisphaerae--4||c__Polyangia--1||c__Spirochaetia--3||c__Thermoleophilia--13||c__UBA9160--1:capture_domain_counter=d__Archaea--28||d__Bacteria--81:capture_family_counter=f__Alkalispirochaetaceae--1||f__Alteromonadaceae--1||f__Beijerinckiaceae--1||f__Burkholderiaceae--14||f__Cellvibrionaceae--1||f__Devosiaceae--1||f__Elsteraceae--2||f__Enterobacteriaceae--1||f__Haloarculaceae--1||f__Haloferacaceae--1||f__Halofilaceae--1||f__JAFGIB01--1||f__Lachnospiraceae--7||f__Magnetospirillaceae--1||f__Methylomonadaceae--2||f__Micromonosporaceae--1||f__Natrialbaceae--26||f__Oscillospiraceae--2||f__PR03--1||f__Paenibacillaceae--5||f__Pseudanabaenaceae--1||f__RSA9--1||f__Rhizobiaceae--2||f__Rhodanobacteraceae--1||f__Rhodocyclaceae--3||f__Solirubrobacteraceae--13||f__Sphingomonadaceae--4||f__Termitinemataceae--1||f__Thalassospiraceae--1||f__Treponemataceae--1||f__UBA1924--4||f__Xanthomonadaceae--6:capture_genus_counter=g__Actinoplanes--1||g__Alkalispirochaeta--1||g__Aureimonas--2||g__Bosea--1||g__Burkholderia--2||g__Caldimonas--2||g__Cohnella--2||g__Colwellia_A--1||g__Curvibacter--3||g__Devosia--1||g__Duganella--1||g__Dysosmobacter--1||g__Erythrobacter--3||g__Eubacterium_F--6||g__Halobiforma--1||g__Halofilum--1||g__Halopiger--5||g__Halorientalis--1||g__Halorubrum--1||g__Haloterrigena--9||g__Halovivax--10||g__Herminiimonas--1||g__JABWBB01--2||g__JACOUN01--3||g__JACQAI01--2||g__JADGQX01--1||g__JADGRF01--1||g__KK5--1||g__Luteibacter--1||g__Methylomonas--1||g__Novosphingobium--1||g__Oscillibacter--1||g__PBB1--1||g__PR03--1||g__Paenibacillus--1||g__Paenibacillus_O--1||g__Paraburkholderia--3||g__Patulibacter--1||g__Pseudanabaena--1||g__Roseburia--1||g__SYBY01--12||g__Saccharibacillus--1||g__Salinadaptatus--1||g__Stenotrophomonas--1||g__Telmatospirillum--1||g__Thalassospira--1||g__Treponema_D--1||g__UBA10906--1||g__UBA5868--1||g__UBA6054--2||g__WQXQ01--1||g__Xanthomonas--1||g__Xanthomonas_A--3||g__Xanthomonas_B--1||g__Yersinia--1:capture_order_counter=o__Burkholderiales--17||o__DSM-27196--1||o__Elsterales--2||o__Enterobacterales--2||o__Halobacteriales--28||o__Lachnospirales--7||o__Longimicrobiales--1||o__Methylococcales--2||o__Mycobacteriales--1||o__Oscillospirales--2||o__Paenibacillales--5||o__Phycisphaerales--4||o__Polyangiales--1||o__Pseudanabaenales--1||o__Pseudomonadales--1||o__Rhizobiales--4||o__Rhodospirillales--2||o__Solirubrobacterales--13||o__Sphingomonadales--4||o__Treponematales--2||o__UBA9160--1||o__XJ16--1||o__Xanthomonadales--7:capture_phylum_counter=p__Actinobacteriota--14||p__Cyanobacteria--1||p__Firmicutes--5||p__Firmicutes_A--9||p__Gemmatimonadota--1||p__Halobacteriota--28||p__Myxococcota--1||p__Myxococcota_A--1||p__Planctomycetota--4||p__Proteobacteria--42||p__Spirochaetota--3:capture_species_counter=s__Actinoplanes regularis--1||s__Alkalispirochaeta sp007117185--1||s__Aureimonas sp001463765--2||s__Bosea sp003952665--1||s__Burkholderia cepacia_F--1||s__Burkholderia sp017104645--1||s__Caldimonas manganoxidans--2||s__Cohnella algarum--1||s__Cohnella candidum--1||s__Colwellia_A hornerae--1||s__Curvibacter sp003987795--3||s__Devosia limi--1||s__Duganella radicis--1||s__Dysosmobacter sp017526785--1||s__Erythrobacter sp001515985--3||s__Eubacterium_F sp910579145--6||s__Halobiforma nitratireducens--1||s__Halofilum ochraceum--1||s__Halopiger aswanensis--5||s__Halorientalis persicus--1||s__Halorubrum cibi--1||s__Haloterrigena salifodinae--2||s__Haloterrigena salina--1||s__Haloterrigena turkmenica--6||s__Halovivax asiaticus--10||s__Herminiimonas arsenicoxydans--1||s__JABWBB01 sp013360675--2||s__JACOUN01 sp016177805--3||s__JACQAI01 sp016195115--2||s__JADGQX01 sp017881445--1||s__JADGRF01 sp017881145--1||s__KK5 sp001984095--1||s__Luteibacter sp000745005--1||s__Methylomonas koyamae--1||s__Novosphingobium profundi--1||s__Oscillibacter valericigenes--1||s__PBB1 sp903905475--1||s__PR03 sp003576805--1||s__Paenibacillus cellulositrophicus_A--1||s__Paenibacillus_O sp002243345--1||s__Paraburkholderia phymatum--3||s__Patulibacter americanus--1||s__Pseudanabaena sp903819605--1||s__Roseburia sp910584215--1||s__SYBY01 sp005788585--12||s__Saccharibacillus sp002205895--1||s__Salinadaptatus halalkaliphilus--1||s__Stenotrophomonas maltophilia_G--1||s__Telmatospirillum siberiense--1||s__Thalassospira sp000948415--1||s__Treponema_D sp017450845--1||s__UBA10906 sp003542275--1||s__UBA5868 sp002432555--1||s__UBA6054 sp002429045--2||s__WQXQ01 sp009780285--1||s__Xanthomonas arboricola_A--1||s__Xanthomonas_A theicola--1||s__Xanthomonas_A translucens_B--2||s__Xanthomonas_B massiliensis--1||s__Yersinia hibernica--1:evalue_avg=3.55948864069077e-46:evalue_max=1.19e-44:evalue_min=8.91e-103:evalue_std=1.9161913968830298e-45:evalue_sum=1.3882005698694e-44:gapopen_avg=0.358974358974359:gapopen_max=3.0:gapopen_min=0.0:gapopen_std=0.7066294900210021:gapopen_sum=14.0:gtdb_class_counter=c__JACPTQ01--1||c__Polyangia--16:gtdb_domain_counter=d__Bacteria--17:gtdb_family_counter=f__Haliangiaceae--8||f__JACPTQ01--1||f__Polyangiaceae--4||f__SG8-38--2||f__SLPX01--2:gtdb_genus_counter=g__B10-G4--1||g__CAITIQ01--2||g__GCA-2699025--1||g__JABFXX01--5||g__JACPTQ01--1||g__JADJRH01--1||g__MWCO01--1||g__NORP324--1||g__SLPX01--2||g__UBA2376--1||g__WYBA01--1:gtdb_order_counter=o__HGW-17--2||o__Haliangiales--8||o__JACPTQ01--1||o__Polyangiales--6:gtdb_phylum_counter=p__Myxococcota--17:gtdb_species_counter=s__B10-G4 sp003647065--1||s__CAITIQ01 sp013361525--1||s__CAITIQ01 sp016719945--1||s__GCA-2699025 sp002699025--1||s__JABFXX01 sp013812655--1||s__JABFXX01 sp013813765--1||s__JABFXX01 sp016720595--1||s__JABFXX01 sp016794545--1||s__JABFXX01 sp018262455--1||s__JACPTQ01 sp016192705--1||s__JADJRH01 sp016712345--1||s__MWCO01 sp002070115--1||s__NORP324 sp016763395--1||s__SLPX01 sp007131745--1||s__SLPX01 sp011390535--1||s__UBA2376 sp900696455--1||s__WYBA01 sp011526095--1:heptad_counter=MCP-36H--1||MCP-40H--24||MCP-44H--101:lbd_counter=:lca_tree=c__Polyangia:length_avg=140.6153846153846:length_max=175.0:length_min=89.0:length_std=23.68167777730662:length_sum=5484.0:mismatch_avg=14.179487179487179:mismatch_max=60.0:mismatch_min=1.0:mismatch_std=12.491832689426351:mismatch_sum=553.0:name=N526296:qcovhsp_avg=98.37179487179486:qcovhsp_max=100.0:qcovhsp_min=95.0:qcovhsp_std=1.845470802567979:qcovhsp_sum=3836.4999999999995:qend_avg=142.56410256410257:qend_max=176.0:qend_min=90.0:qend_std=24.737351762056708:qend_sum=5560.0:qstart_avg=3.1538461538461537:qstart_max=9.0:qstart_min=1.0:qstart_std=2.879496132261425:qstart_sum=123.0:ref_name_counter=GB_GCA_002699025.1_protein.faa_PABA01000081.1_14@PF00015_full_PFAM.460.640--1||GB_GCA_011526095.1_protein.faa_WYBA01000275.1_6@PF00015_full_PFAM.461.643--9||GB_GCA_013812655.1_protein.faa_JACCTC010000081.1_16@PF00015_full_PFAM.430.608--5||GB_GCA_013813765.1_protein.faa_JACCRC010000360.1_5@PF00015_full_PFAM.423.633--1||GB_GCA_016712345.1_protein.faa_JADJRH010000001.1_299@PF00015_full_PFAM.436.613--7||GB_GCA_016719945.1_protein.faa_JADJYE010000030.1_69@PF00015_full_PFAM.438.619--1||GB_GCA_016720595.1_protein.faa_JADKKI010000023.1_68@PF00015_full_PFAM.438.619--2||GB_GCA_016794545.1_protein.faa_JAEUJX010000168.1_5@PF00015_full_PFAM.430.637--3||GB_GCA_016933275.1_protein.faa_JAFGBI010000065.1_8@PF00015_full_PFAM.437.612--1||GB_GCA_018262455.1_protein.faa_JAGSPR010000534.1_3@PF00015_full_PFAM.448.624--5||GB_GCA_900696455.1_protein.faa_CAADGB010000251.1_1@PF00015_full_PFAM.440.620--4:scovhsp_avg=77.35641025641026:scovhsp_max=94.9:scovhsp_min=50.0:scovhsp_std=13.406318126987637:scovhsp_sum=3016.9:send_avg=158.25641025641025:send_max=197.0:send_min=104.0:send_std=20.470412472019923:send_sum=6172.0:sstart_avg=18.82051282051282:sstart_max=71.0:sstart_min=1.0:sstart_std=15.447486245633684:sstart_sum=734.0])0:5e-09[&&NHX:Sample_counter=rhizpot1--18||rhizpot2--5||rhizpot3--12||rhiztom1--19||rhiztom2--18||rhiztom3--37:Type_counter=GTDB--18||capture--109:besthit_avg=89.93846153846154:besthit_max=99.4:besthit_min=63.7:besthit_std=8.150157098408897:besthit_sum=3507.6:bitscore_avg=219.66666666666666:bitscore_max=295.0:bitscore_min=145.0:bitscore_std=39.92119430059633:bitscore_sum=8567.0:capture_class_counter=c__Actinomycetia--1||c__Alphaproteobacteria--12||c__Bacilli--5||c__Clostridia--9||c__Cyanobacteriia--1||c__Gammaproteobacteria--30||c__Gemmatimonadetes--1||c__Halobacteria--28||c__Phycisphaerae--4||c__Polyangia--1||c__Spirochaetia--3||c__Thermoleophilia--13||c__UBA9160--1:capture_domain_counter=d__Archaea--28||d__Bacteria--81:capture_family_counter=f__Alkalispirochaetaceae--1||f__Alteromonadaceae--1||f__Beijerinckiaceae--1||f__Burkholderiaceae--14||f__Cellvibrionaceae--1||f__Devosiaceae--1||f__Elsteraceae--2||f__Enterobacteriaceae--1||f__Haloarculaceae--1||f__Haloferacaceae--1||f__Halofilaceae--1||f__JAFGIB01--1||f__Lachnospiraceae--7||f__Magnetospirillaceae--1||f__Methylomonadaceae--2||f__Micromonosporaceae--1||f__Natrialbaceae--26||f__Oscillospiraceae--2||f__PR03--1||f__Paenibacillaceae--5||f__Pseudanabaenaceae--1||f__RSA9--1||f__Rhizobiaceae--2||f__Rhodanobacteraceae--1||f__Rhodocyclaceae--3||f__Solirubrobacteraceae--13||f__Sphingomonadaceae--4||f__Termitinemataceae--1||f__Thalassospiraceae--1||f__Treponemataceae--1||f__UBA1924--4||f__Xanthomonadaceae--6:capture_genus_counter=g__Actinoplanes--1||g__Alkalispirochaeta--1||g__Aureimonas--2||g__Bosea--1||g__Burkholderia--2||g__Caldimonas--2||g__Cohnella--2||g__Colwellia_A--1||g__Curvibacter--3||g__Devosia--1||g__Duganella--1||g__Dysosmobacter--1||g__Erythrobacter--3||g__Eubacterium_F--6||g__Halobiforma--1||g__Halofilum--1||g__Halopiger--5||g__Halorientalis--1||g__Halorubrum--1||g__Haloterrigena--9||g__Halovivax--10||g__Herminiimonas--1||g__JABWBB01--2||g__JACOUN01--3||g__JACQAI01--2||g__JADGQX01--1||g__JADGRF01--1||g__KK5--1||g__Luteibacter--1||g__Methylomonas--1||g__Novosphingobium--1||g__Oscillibacter--1||g__PBB1--1||g__PR03--1||g__Paenibacillus--1||g__Paenibacillus_O--1||g__Paraburkholderia--3||g__Patulibacter--1||g__Pseudanabaena--1||g__Roseburia--1||g__SYBY01--12||g__Saccharibacillus--1||g__Salinadaptatus--1||g__Stenotrophomonas--1||g__Telmatospirillum--1||g__Thalassospira--1||g__Treponema_D--1||g__UBA10906--1||g__UBA5868--1||g__UBA6054--2||g__WQXQ01--1||g__Xanthomonas--1||g__Xanthomonas_A--3||g__Xanthomonas_B--1||g__Yersinia--1:capture_order_counter=o__Burkholderiales--17||o__DSM-27196--1||o__Elsterales--2||o__Enterobacterales--2||o__Halobacteriales--28||o__Lachnospirales--7||o__Longimicrobiales--1||o__Methylococcales--2||o__Mycobacteriales--1||o__Oscillospirales--2||o__Paenibacillales--5||o__Phycisphaerales--4||o__Polyangiales--1||o__Pseudanabaenales--1||o__Pseudomonadales--1||o__Rhizobiales--4||o__Rhodospirillales--2||o__Solirubrobacterales--13||o__Sphingomonadales--4||o__Treponematales--2||o__UBA9160--1||o__XJ16--1||o__Xanthomonadales--7:capture_phylum_counter=p__Actinobacteriota--14||p__Cyanobacteria--1||p__Firmicutes--5||p__Firmicutes_A--9||p__Gemmatimonadota--1||p__Halobacteriota--28||p__Myxococcota--1||p__Myxococcota_A--1||p__Planctomycetota--4||p__Proteobacteria--42||p__Spirochaetota--3:capture_species_counter=s__Actinoplanes regularis--1||s__Alkalispirochaeta sp007117185--1||s__Aureimonas sp001463765--2||s__Bosea sp003952665--1||s__Burkholderia cepacia_F--1||s__Burkholderia sp017104645--1||s__Caldimonas manganoxidans--2||s__Cohnella algarum--1||s__Cohnella candidum--1||s__Colwellia_A hornerae--1||s__Curvibacter sp003987795--3||s__Devosia limi--1||s__Duganella radicis--1||s__Dysosmobacter sp017526785--1||s__Erythrobacter sp001515985--3||s__Eubacterium_F sp910579145--6||s__Halobiforma nitratireducens--1||s__Halofilum ochraceum--1||s__Halopiger aswanensis--5||s__Halorientalis persicus--1||s__Halorubrum cibi--1||s__Haloterrigena salifodinae--2||s__Haloterrigena salina--1||s__Haloterrigena turkmenica--6||s__Halovivax asiaticus--10||s__Herminiimonas arsenicoxydans--1||s__JABWBB01 sp013360675--2||s__JACOUN01 sp016177805--3||s__JACQAI01 sp016195115--2||s__JADGQX01 sp017881445--1||s__JADGRF01 sp017881145--1||s__KK5 sp001984095--1||s__Luteibacter sp000745005--1||s__Methylomonas koyamae--1||s__Novosphingobium profundi--1||s__Oscillibacter valericigenes--1||s__PBB1 sp903905475--1||s__PR03 sp003576805--1||s__Paenibacillus cellulositrophicus_A--1||s__Paenibacillus_O sp002243345--1||s__Paraburkholderia phymatum--3||s__Patulibacter americanus--1||s__Pseudanabaena sp903819605--1||s__Roseburia sp910584215--1||s__SYBY01 sp005788585--12||s__Saccharibacillus sp002205895--1||s__Salinadaptatus halalkaliphilus--1||s__Stenotrophomonas maltophilia_G--1||s__Telmatospirillum siberiense--1||s__Thalassospira sp000948415--1||s__Treponema_D sp017450845--1||s__UBA10906 sp003542275--1||s__UBA5868 sp002432555--1||s__UBA6054 sp002429045--2||s__WQXQ01 sp009780285--1||s__Xanthomonas arboricola_A--1||s__Xanthomonas_A theicola--1||s__Xanthomonas_A translucens_B--2||s__Xanthomonas_B massiliensis--1||s__Yersinia hibernica--1:evalue_avg=3.55948864069077e-46:evalue_max=1.19e-44:evalue_min=8.91e-103:evalue_std=1.9161913968830298e-45:evalue_sum=1.3882005698694e-44:gapopen_avg=0.358974358974359:gapopen_max=3.0:gapopen_min=0.0:gapopen_std=0.7066294900210021:gapopen_sum=14.0:gtdb_class_counter=c__JACPTQ01--1||c__Polyangia--17:gtdb_domain_counter=d__Bacteria--18:gtdb_family_counter=f__Haliangiaceae--8||f__JACPTQ01--1||f__Polyangiaceae--5||f__SG8-38--2||f__SLPX01--2:gtdb_genus_counter=g__B10-G4--1||g__CAITIQ01--2||g__GCA-2699025--1||g__JABFXX01--5||g__JACPTQ01--1||g__JACRDA01--1||g__JADJRH01--1||g__MWCO01--1||g__NORP324--1||g__SLPX01--2||g__UBA2376--1||g__WYBA01--1:gtdb_order_counter=o__HGW-17--2||o__Haliangiales--8||o__JACPTQ01--1||o__Polyangiales--7:gtdb_phylum_counter=p__Myxococcota--18:gtdb_species_counter=s__B10-G4 sp003647065--1||s__CAITIQ01 sp013361525--1||s__CAITIQ01 sp016719945--1||s__GCA-2699025 sp002699025--1||s__JABFXX01 sp013812655--1||s__JABFXX01 sp013813765--1||s__JABFXX01 sp016720595--1||s__JABFXX01 sp016794545--1||s__JABFXX01 sp018262455--1||s__JACPTQ01 sp016192705--1||s__JACRDA01 sp016212965--1||s__JADJRH01 sp016712345--1||s__MWCO01 sp002070115--1||s__NORP324 sp016763395--1||s__SLPX01 sp007131745--1||s__SLPX01 sp011390535--1||s__UBA2376 sp900696455--1||s__WYBA01 sp011526095--1:heptad_counter=MCP-36H--1||MCP-40H--24||MCP-44H--102:lbd_counter=:lca_tree=c__Polyangia:length_avg=140.6153846153846:length_max=175.0:length_min=89.0:length_std=23.68167777730662:length_sum=5484.0:mismatch_avg=14.179487179487179:mismatch_max=60.0:mismatch_min=1.0:mismatch_std=12.491832689426351:mismatch_sum=553.0:name=N526297:qcovhsp_avg=98.37179487179486:qcovhsp_max=100.0:qcovhsp_min=95.0:qcovhsp_std=1.845470802567979:qcovhsp_sum=3836.4999999999995:qend_avg=142.56410256410257:qend_max=176.0:qend_min=90.0:qend_std=24.737351762056708:qend_sum=5560.0:qstart_avg=3.1538461538461537:qstart_max=9.0:qstart_min=1.0:qstart_std=2.879496132261425:qstart_sum=123.0:ref_name_counter=GB_GCA_002699025.1_protein.faa_PABA01000081.1_14@PF00015_full_PFAM.460.640--1||GB_GCA_011526095.1_protein.faa_WYBA01000275.1_6@PF00015_full_PFAM.461.643--9||GB_GCA_013812655.1_protein.faa_JACCTC010000081.1_16@PF00015_full_PFAM.430.608--5||GB_GCA_013813765.1_protein.faa_JACCRC010000360.1_5@PF00015_full_PFAM.423.633--1||GB_GCA_016712345.1_protein.faa_JADJRH010000001.1_299@PF00015_full_PFAM.436.613--7||GB_GCA_016719945.1_protein.faa_JADJYE010000030.1_69@PF00015_full_PFAM.438.619--1||GB_GCA_016720595.1_protein.faa_JADKKI010000023.1_68@PF00015_full_PFAM.438.619--2||GB_GCA_016794545.1_protein.faa_JAEUJX010000168.1_5@PF00015_full_PFAM.430.637--3||GB_GCA_016933275.1_protein.faa_JAFGBI010000065.1_8@PF00015_full_PFAM.437.612--1||GB_GCA_018262455.1_protein.faa_JAGSPR010000534.1_3@PF00015_full_PFAM.448.624--5||GB_GCA_900696455.1_protein.faa_CAADGB010000251.1_1@PF00015_full_PFAM.440.620--4:scovhsp_avg=77.35641025641026:scovhsp_max=94.9:scovhsp_min=50.0:scovhsp_std=13.406318126987637:scovhsp_sum=3016.9:send_avg=158.25641025641025:send_max=197.0:send_min=104.0:send_std=20.470412472019923:send_sum=6172.0:sstart_avg=18.82051282051282:sstart_max=71.0:sstart_min=1.0:sstart_std=15.447486245633684:sstart_sum=734.0])0.961:0.0725216[&&NHX:Sample_counter=rhizpot1--23||rhizpot2--5||rhizpot3--13||rhiztom1--20||rhiztom2--18||rhiztom3--38:Type_counter=GTDB--24||capture--117:besthit_avg=89.93846153846154:besthit_max=99.4:besthit_min=63.7:besthit_std=8.150157098408897:besthit_sum=3507.6:bitscore_avg=219.66666666666666:bitscore_max=295.0:bitscore_min=145.0:bitscore_std=39.92119430059633:bitscore_sum=8567.0:capture_class_counter=c__Actinomycetia--1||c__Alphaproteobacteria--12||c__Bacilli--5||c__Clostridia--12||c__Cyanobacteriia--1||c__DTU015--1||c__Desulfovibrionia--1||c__Gammaproteobacteria--31||c__Gemmatimonadetes--1||c__Halobacteria--30||c__Phycisphaerae--4||c__Polyangia--1||c__Spirochaetia--3||c__Thermoleophilia--13||c__UBA9160--1:capture_domain_counter=d__Archaea--30||d__Bacteria--87:capture_family_counter=f__Alkalispirochaetaceae--1||f__Alteromonadaceae--1||f__Beijerinckiaceae--1||f__Burkholderiaceae--15||f__Cellvibrionaceae--1||f__Desulfovibrionaceae--1||f__Devosiaceae--1||f__Elsteraceae--2||f__Enterobacteriaceae--1||f__Haloarculaceae--1||f__Haloferacaceae--1||f__Halofilaceae--1||f__JABLXB01--1||f__JAFGIB01--1||f__Lachnospiraceae--7||f__Magnetospirillaceae--1||f__Methylomonadaceae--2||f__Micromonosporaceae--1||f__Natrialbaceae--28||f__Oscillospiraceae--5||f__PR03--1||f__Paenibacillaceae--5||f__Pseudanabaenaceae--1||f__RSA9--1||f__Rhizobiaceae--2||f__Rhodanobacteraceae--1||f__Rhodocyclaceae--3||f__Solirubrobacteraceae--13||f__Sphingomonadaceae--4||f__Termitinemataceae--1||f__Thalassospiraceae--1||f__Treponemataceae--1||f__UBA1924--4||f__Xanthomonadaceae--6:capture_genus_counter=g__Actinoplanes--1||g__Alkalispirochaeta--1||g__Aureimonas--2||g__Bosea--1||g__Burkholderia--2||g__Caldimonas--2||g__Cohnella--2||g__Colwellia_A--1||g__Curvibacter--3||g__Devosia--1||g__Duganella--1||g__Dysosmobacter--2||g__Erythrobacter--3||g__Eubacterium_F--6||g__Halobiforma--2||g__Halofilum--1||g__Halopiger--5||g__Halorientalis--1||g__Halorubrum--1||g__Haloterrigena--10||g__Halovivax--10||g__Herbaspirillum--1||g__Herminiimonas--1||g__Intestinimonas--2||g__JABLXB01--1||g__JABWBB01--2||g__JACOUN01--3||g__JACQAI01--2||g__JADGQX01--1||g__JADGRF01--1||g__KK5--1||g__Luteibacter--1||g__Methylomonas--1||g__Novosphingobium--1||g__Oscillibacter--1||g__PBB1--1||g__PR03--1||g__Paenibacillus--1||g__Paenibacillus_O--1||g__Paraburkholderia--3||g__Patulibacter--1||g__Pseudanabaena--1||g__Roseburia--1||g__SYBY01--12||g__Saccharibacillus--1||g__Salinadaptatus--1||g__Solidesulfovibrio--1||g__Stenotrophomonas--1||g__Telmatospirillum--1||g__Thalassospira--1||g__Treponema_D--1||g__UBA10906--1||g__UBA5868--1||g__UBA6054--2||g__WQXQ01--1||g__Xanthomonas--1||g__Xanthomonas_A--3||g__Xanthomonas_B--1||g__Yersinia--1:capture_order_counter=o__Burkholderiales--18||o__DSM-27196--1||o__Desulfovibrionales--1||o__Elsterales--2||o__Enterobacterales--2||o__Halobacteriales--30||o__JABLXB01--1||o__Lachnospirales--7||o__Longimicrobiales--1||o__Methylococcales--2||o__Mycobacteriales--1||o__Oscillospirales--5||o__Paenibacillales--5||o__Phycisphaerales--4||o__Polyangiales--1||o__Pseudanabaenales--1||o__Pseudomonadales--1||o__Rhizobiales--4||o__Rhodospirillales--2||o__Solirubrobacterales--13||o__Sphingomonadales--4||o__Treponematales--2||o__UBA9160--1||o__XJ16--1||o__Xanthomonadales--7:capture_phylum_counter=p__Actinobacteriota--14||p__Cyanobacteria--1||p__Desulfobacterota_I--1||p__Firmicutes--5||p__Firmicutes_A--12||p__Firmicutes_E--1||p__Gemmatimonadota--1||p__Halobacteriota--30||p__Myxococcota--1||p__Myxococcota_A--1||p__Planctomycetota--4||p__Proteobacteria--43||p__Spirochaetota--3:capture_species_counter=s__Actinoplanes regularis--1||s__Alkalispirochaeta sp007117185--1||s__Aureimonas sp001463765--2||s__Bosea sp003952665--1||s__Burkholderia cepacia_F--1||s__Burkholderia sp017104645--1||s__Caldimonas manganoxidans--2||s__Cohnella algarum--1||s__Cohnella candidum--1||s__Colwellia_A hornerae--1||s__Curvibacter sp003987795--3||s__Devosia limi--1||s__Duganella radicis--1||s__Dysosmobacter sp017526785--1||s__Dysosmobacter sp910586735--1||s__Erythrobacter sp001515985--3||s__Eubacterium_F sp910579145--6||s__Halobiforma lacisalsi--1||s__Halobiforma nitratireducens--1||s__Halofilum ochraceum--1||s__Halopiger aswanensis--5||s__Halorientalis persicus--1||s__Halorubrum cibi--1||s__Haloterrigena salifodinae--2||s__Haloterrigena salina--2||s__Haloterrigena turkmenica--6||s__Halovivax asiaticus--10||s__Herbaspirillum sp006715495--1||s__Herminiimonas arsenicoxydans--1||s__Intestinimonas merdavium--2||s__JABLXB01 sp013178305--1||s__JABWBB01 sp013360675--2||s__JACOUN01 sp016177805--3||s__JACQAI01 sp016195115--2||s__JADGQX01 sp017881445--1||s__JADGRF01 sp017881145--1||s__KK5 sp001984095--1||s__Luteibacter sp000745005--1||s__Methylomonas koyamae--1||s__Novosphingobium profundi--1||s__Oscillibacter valericigenes--1||s__PBB1 sp903905475--1||s__PR03 sp003576805--1||s__Paenibacillus cellulositrophicus_A--1||s__Paenibacillus_O sp002243345--1||s__Paraburkholderia phymatum--3||s__Patulibacter americanus--1||s__Pseudanabaena sp903819605--1||s__Roseburia sp910584215--1||s__SYBY01 sp005788585--12||s__Saccharibacillus sp002205895--1||s__Salinadaptatus halalkaliphilus--1||s__Solidesulfovibrio magneticus_A--1||s__Stenotrophomonas maltophilia_G--1||s__Telmatospirillum siberiense--1||s__Thalassospira sp000948415--1||s__Treponema_D sp017450845--1||s__UBA10906 sp003542275--1||s__UBA5868 sp002432555--1||s__UBA6054 sp002429045--2||s__WQXQ01 sp009780285--1||s__Xanthomonas arboricola_A--1||s__Xanthomonas_A theicola--1||s__Xanthomonas_A translucens_B--2||s__Xanthomonas_B massiliensis--1||s__Yersinia hibernica--1:evalue_avg=3.55948864069077e-46:evalue_max=1.19e-44:evalue_min=8.91e-103:evalue_std=1.9161913968830298e-45:evalue_sum=1.3882005698694e-44:gapopen_avg=0.358974358974359:gapopen_max=3.0:gapopen_min=0.0:gapopen_std=0.7066294900210021:gapopen_sum=14.0:gtdb_class_counter=c__Bacilli--5||c__JACPTQ01--1||c__Polyangia--18:gtdb_domain_counter=d__Bacteria--24:gtdb_family_counter=f__Alicyclobacillaceae--5||f__Haliangiaceae--8||f__JACPTQ01--1||f__Palsa-1104--1||f__Polyangiaceae--5||f__SG8-38--2||f__SLPX01--2:gtdb_genus_counter=g__Alicyclobacillus--5||g__B10-G4--1||g__CAITIQ01--2||g__GCA-2699025--1||g__JABFXX01--5||g__JACPTQ01--1||g__JACRDA01--1||g__JADJRH01--1||g__MWCO01--1||g__NORP324--1||g__PALSA-1104--1||g__SLPX01--2||g__UBA2376--1||g__WYBA01--1:gtdb_order_counter=o__Alicyclobacillales--5||o__HGW-17--2||o__Haliangiales--8||o__JACPTQ01--1||o__Palsa-1104--1||o__Polyangiales--7:gtdb_phylum_counter=p__Firmicutes--5||p__Myxococcota--19:gtdb_species_counter=s__Alicyclobacillus acidocaldarius_A--1||s__Alicyclobacillus mali--1||s__Alicyclobacillus sendaiensis--1||s__Alicyclobacillus sp017329635--1||s__Alicyclobacillus vulcanalis--1||s__B10-G4 sp003647065--1||s__CAITIQ01 sp013361525--1||s__CAITIQ01 sp016719945--1||s__GCA-2699025 sp002699025--1||s__JABFXX01 sp013812655--1||s__JABFXX01 sp013813765--1||s__JABFXX01 sp016720595--1||s__JABFXX01 sp016794545--1||s__JABFXX01 sp018262455--1||s__JACPTQ01 sp016192705--1||s__JACRDA01 sp016212965--1||s__JADJRH01 sp016712345--1||s__MWCO01 sp002070115--1||s__NORP324 sp016763395--1||s__PALSA-1104 sp003170275--1||s__SLPX01 sp007131745--1||s__SLPX01 sp011390535--1||s__UBA2376 sp900696455--1||s__WYBA01 sp011526095--1:heptad_counter=MCP-24H--3||MCP-28H--1||MCP-36H--1||MCP-40H--26||MCP-44H--110:lbd_counter=:lca_tree=d__Bacteria:length_avg=140.6153846153846:length_max=175.0:length_min=89.0:length_std=23.68167777730662:length_sum=5484.0:mismatch_avg=14.179487179487179:mismatch_max=60.0:mismatch_min=1.0:mismatch_std=12.491832689426351:mismatch_sum=553.0:name=N526298:qcovhsp_avg=98.37179487179486:qcovhsp_max=100.0:qcovhsp_min=95.0:qcovhsp_std=1.845470802567979:qcovhsp_sum=3836.4999999999995:qend_avg=142.56410256410257:qend_max=176.0:qend_min=90.0:qend_std=24.737351762056708:qend_sum=5560.0:qstart_avg=3.1538461538461537:qstart_max=9.0:qstart_min=1.0:qstart_std=2.879496132261425:qstart_sum=123.0:ref_name_counter=GB_GCA_002699025.1_protein.faa_PABA01000081.1_14@PF00015_full_PFAM.460.640--1||GB_GCA_011526095.1_protein.faa_WYBA01000275.1_6@PF00015_full_PFAM.461.643--9||GB_GCA_013812655.1_protein.faa_JACCTC010000081.1_16@PF00015_full_PFAM.430.608--5||GB_GCA_013813765.1_protein.faa_JACCRC010000360.1_5@PF00015_full_PFAM.423.633--1||GB_GCA_016712345.1_protein.faa_JADJRH010000001.1_299@PF00015_full_PFAM.436.613--7||GB_GCA_016719945.1_protein.faa_JADJYE010000030.1_69@PF00015_full_PFAM.438.619--1||GB_GCA_016720595.1_protein.faa_JADKKI010000023.1_68@PF00015_full_PFAM.438.619--2||GB_GCA_016794545.1_protein.faa_JAEUJX010000168.1_5@PF00015_full_PFAM.430.637--3||GB_GCA_016933275.1_protein.faa_JAFGBI010000065.1_8@PF00015_full_PFAM.437.612--1||GB_GCA_018262455.1_protein.faa_JAGSPR010000534.1_3@PF00015_full_PFAM.448.624--5||GB_GCA_900696455.1_protein.faa_CAADGB010000251.1_1@PF00015_full_PFAM.440.620--4:scovhsp_avg=77.35641025641026:scovhsp_max=94.9:scovhsp_min=50.0:scovhsp_std=13.406318126987637:scovhsp_sum=3016.9:send_avg=158.25641025641025:send_max=197.0:send_min=104.0:send_std=20.470412472019923:send_sum=6172.0:sstart_avg=18.82051282051282:sstart_max=71.0:sstart_min=1.0:sstart_std=15.447486245633684:sstart_sum=734.0],(((((k127_1000503_2@MCPsignal.54.229:0.0126794,e2d11b10-5d15-45ac-8d47-d6b61956003d_6@MCPsignal.83.197:0.0387221[&&NHX:Sample=rhiztom2:Type=capture:capture_class=c__Nitrospiria:capture_domain=d__Bacteria:capture_family=f__Nitrospiraceae:capture_genus=g__SCVQ01:capture_order=o__Nitrospirales:capture_phylum=p__Nitrospirota:capture_species=s__SCVQ01 sp004296865:heptad=MCP-44H])0:5e-09[&&NHX:Sample_counter=rhiztom2--1:Type_counter=capture--1:capture_class_counter=c__Nitrospiria--1:capture_domain_counter=d__Bacteria--1:capture_family_counter=f__Nitrospiraceae--1:capture_genus_counter=g__SCVQ01--1:capture_order_counter=o__Nitrospirales--1:capture_phylum_counter=p__Nitrospirota--1:capture_species_counter=s__SCVQ01 sp004296865--1:gtdb_class_counter=:gtdb_domain_counter=:gtdb_family_counter=:gtdb_genus_counter=:gtdb_order_counter=:gtdb_phylum_counter=:gtdb_species_counter=:heptad_counter=MCP-44H--1:lbd_counter=:name=N526301:ref_name_counter=],(((((23076a78-dd87-4957-9527-3d7781ed4dac_5@MCPsignal.27.201:0.00888574[&&NHX:Sample=rhiztom2:Type=capture:capture_class=c__Gammaproteobacteria:capture_domain=d__Bacteria:capture_family=f__Burkholderiaceae:capture_genus=g__Paraburkholderia:capture_order=o__Burkholderiales:capture_phylum=p__Proteobacteria:capture_species=s__Paraburkholderia sp012275575:heptad=MCP-44H],(d10f5c8d-4ede-46c6-a5d3-905c7b742223_1@MCPsignal.24.188:5e-09[&&NHX:Sample=rhiztom2:Type=capture:besthit=84.5:bitscore=244.0:capture_class=c__Gammaproteobacteria:capture_domain=d__Bacteria:capture_family=f__Burkholderiaceae:capture_genus=g__Thiomonas:capture_order=o__Burkholderiales:capture_phylum=p__Proteobacteria:capture_species=s__Thiomonas sp000377645:evalue=2.45e-83:gapopen=0.0:heptad=MCP-44H:length=161.0:mismatch=25.0:qcovhsp=98.2:qend=164.0:qstart=4.0:ref_name=GB_GCA_016933275.1_protein.faa_JAFGBI010000065.1_8@PF00015_full_PFAM.437.612:scovhsp=92.0:send=161.0:sstart=1.0],((33619a27-539d-462c-a762-6387b98d1be4_4@MCPsignal.48.223:0[&&NHX:Sample=rhiztom3:Type=capture:capture_class=c__Gammaproteobacteria:capture_domain=d__Bacteria:capture_family=f__Burkholderiaceae:capture_genus=g__Thiomonas:capture_order=o__Burkholderiales:capture_phylum=p__Proteobacteria:capture_species=s__Thiomonas sp000377645:heptad=MCP-44H],ac5217c1-fbe1-4100-bcde-94a94f7538cf_6@MCPsignal.38.213:0[&&NHX:Sample=rhiztom3:Type=capture:capture_class=c__Gammaproteobacteria:capture_domain=d__Bacteria:capture_family=f__Burkholderiaceae:capture_genus=g__Thiomonas:capture_order=o__Burkholderiales:capture_phylum=p__Proteobacteria:capture_species=s__Thiomonas sp000377645:heptad=MCP-44H]):5e-09[&&NHX:Sample_counter=rhiztom3--2:Type_counter=capture--2:capture_class_counter=c__Gammaproteobacteria--2:capture_domain_counter=d__Bacteria--2:capture_family_counter=f__Burkholderiaceae--2:capture_genus_counter=g__Thiomonas--2:capture_order_counter=o__Burkholderiales--2:capture_phylum_counter=p__Proteobacteria--2:capture_species_counter=s__Thiomonas sp000377645--2:gtdb_class_counter=:gtdb_domain_counter=:gtdb_family_counter=:gtdb_genus_counter=:gtdb_order_counter=:gtdb_phylum_counter=:gtdb_species_counter=:heptad_counter=MCP-44H--2:lbd_counter=:name=N526306:ref_name_counter=],d29890d6-92e5-4a4f-a147-b2758eb077b8_3@MCPsignal.21.191:0.00443699[&&NHX:Sample=rhiztom2:Type=capture:capture_class=c__Gammaproteobacteria:capture_domain=d__Bacteria:capture_family=f__Burkholderiaceae:capture_genus=g__Thiomonas:capture_order=o__Burkholderiales:capture_phylum=p__Proteobacteria:capture_species=s__Thiomonas sp000377645:heptad=MCP-44H])0:5e-09[&&NHX:Sample_counter=rhiztom2--1||rhiztom3--2:Type_counter=capture--3:capture_class_counter=c__Gammaproteobacteria--3:capture_domain_counter=d__Bacteria--3:capture_family_counter=f__Burkholderiaceae--3:capture_genus_counter=g__Thiomonas--3:capture_order_counter=o__Burkholderiales--3:capture_phylum_counter=p__Proteobacteria--3:capture_species_counter=s__Thiomonas sp000377645--3:gtdb_class_counter=:gtdb_domain_counter=:gtdb_family_counter=:gtdb_genus_counter=:gtdb_order_counter=:gtdb_phylum_counter=:gtdb_species_counter=:heptad_counter=MCP-44H--3:lbd_counter=:name=N526308:ref_name_counter=])0.959:0.0173532[&&NHX:Sample_counter=rhiztom2--2||rhiztom3--2:Type_counter=capture--4:besthit_avg=84.5:besthit_max=84.5:besthit_min=84.5:besthit_std=0:besthit_sum=84.5:bitscore_avg=244.0:bitscore_max=244.0:bitscore_min=244.0:bitscore_std=0:bitscore_sum=244.0:capture_class_counter=c__Gammaproteobacteria--4:capture_domain_counter=d__Bacteria--4:capture_family_counter=f__Burkholderiaceae--4:capture_genus_counter=g__Thiomonas--4:capture_order_counter=o__Burkholderiales--4:capture_phylum_counter=p__Proteobacteria--4:capture_species_counter=s__Thiomonas sp000377645--4:evalue_avg=2.45e-83:evalue_max=2.45e-83:evalue_min=2.45e-83:evalue_std=0:evalue_sum=2.45e-83:gapopen_avg=0.0:gapopen_max=0.0:gapopen_min=0.0:gapopen_std=0:gapopen_sum=0.0:gtdb_class_counter=:gtdb_domain_counter=:gtdb_family_counter=:gtdb_genus_counter=:gtdb_order_counter=:gtdb_phylum_counter=:gtdb_species_counter=:heptad_counter=MCP-44H--4:lbd_counter=:length_avg=161.0:length_max=161.0:length_min=161.0:length_std=0:length_sum=161.0:mismatch_avg=25.0:mismatch_max=25.0:mismatch_min=25.0:mismatch_std=0:mismatch_sum=25.0:name=N526309:qcovhsp_avg=98.2:qcovhsp_max=98.2:qcovhsp_min=98.2:qcovhsp_std=0:qcovhsp_sum=98.2:qend_avg=164.0:qend_max=164.0:qend_min=164.0:qend_std=0:qend_sum=164.0:qstart_avg=4.0:qstart_max=4.0:qstart_min=4.0:qstart_std=0:qstart_sum=4.0:ref_name_counter=GB_GCA_016933275.1_protein.faa_JAFGBI010000065.1_8@PF00015_full_PFAM.437.612--1:scovhsp_avg=92.0:scovhsp_max=92.0:scovhsp_min=92.0:scovhsp_std=0:scovhsp_sum=92.0:send_avg=161.0:send_max=161.0:send_min=161.0:send_std=0:send_sum=161.0:sstart_avg=1.0:sstart_max=1.0:sstart_min=1.0:sstart_std=0:sstart_sum=1.0])0.853:0.00846806[&&NHX:Sample_counter=rhiztom2--3||rhiztom3--2:Type_counter=capture--5:besthit_avg=84.5:besthit_max=84.5:besthit_min=84.5:besthit_std=0:besthit_sum=84.5:bitscore_avg=244.0:bitscore_max=244.0:bitscore_min=244.0:bitscore_std=0:bitscore_sum=244.0:capture_class_counter=c__Gammaproteobacteria--5:capture_domain_counter=d__Bacteria--5:capture_family_counter=f__Burkholderiaceae--5:capture_genus_counter=g__Paraburkholderia--1||g__Thiomonas--4:capture_order_counter=o__Burkholderiales--5:capture_phylum_counter=p__Proteobacteria--5:capture_species_counter=s__Paraburkholderia sp012275575--1||s__Thiomonas sp000377645--4:evalue_avg=2.45e-83:evalue_max=2.45e-83:evalue_min=2.45e-83:evalue_std=0:evalue_sum=2.45e-83:gapopen_avg=0.0:gapopen_max=0.0:gapopen_min=0.0:gapopen_std=0:gapopen_sum=0.0:gtdb_class_counter=:gtdb_domain_counter=:gtdb_family_counter=:gtdb_genus_counter=:gtdb_order_counter=:gtdb_phylum_counter=:gtdb_species_counter=:heptad_counter=MCP-44H--5:lbd_counter=:length_avg=161.0:length_max=161.0:length_min=161.0:length_std=0:length_sum=161.0:mismatch_avg=25.0:mismatch_max=25.0:mismatch_min=25.0:mismatch_std=0:mismatch_sum=25.0:name=N526310:qcovhsp_avg=98.2:qcovhsp_max=98.2:qcovhsp_min=98.2:qcovhsp_std=0:qcovhsp_sum=98.2:qend_avg=164.0:qend_max=164.0:qend_min=164.0:qend_std=0:qend_sum=164.0:qstart_avg=4.0:qstart_max=4.0:qstart_min=4.0:qstart_std=0:qstart_sum=4.0:ref_name_counter=GB_GCA_016933275.1_protein.faa_JAFGBI010000065.1_8@PF00015_full_PFAM.437.612--1:scovhsp_avg=92.0:scovhsp_max=92.0:scovhsp_min=92.0:scovhsp_std=0:scovhsp_sum=92.0:send_avg=161.0:send_max=161.0:send_min=161.0:send_std=0:send_sum=161.0:sstart_avg=1.0:sstart_max=1.0:sstart_min=1.0:sstart_std=0:sstart_sum=1.0],3ff86ace-cc2e-4983-aaf8-1565d8ff3f01_4@MCPsignal.51.201:5e-09[&&NHX:Sample=rhiztom1:Type=capture:capture_class=c__Gemmatimonadetes:capture_domain=d__Bacteria:capture_family=f__GWC2-71-9:capture_genus=g__DSTP01:capture_order=o__Gemmatimonadales:capture_phylum=p__Gemmatimonadota:capture_species=s__DSTP01 sp011362545:heptad=MCP-44H])0:5e-09[&&NHX:Sample_counter=rhiztom1--1||rhiztom2--3||rhiztom3--2:Type_counter=capture--6:besthit_avg=84.5:besthit_max=84.5:besthit_min=84.5:besthit_std=0:besthit_sum=84.5:bitscore_avg=244.0:bitscore_max=244.0:bitscore_min=244.0:bitscore_std=0:bitscore_sum=244.0:capture_class_counter=c__Gammaproteobacteria--5||c__Gemmatimonadetes--1:capture_domain_counter=d__Bacteria--6:capture_family_counter=f__Burkholderiaceae--5||f__GWC2-71-9--1:capture_genus_counter=g__DSTP01--1||g__Paraburkholderia--1||g__Thiomonas--4:capture_order_counter=o__Burkholderiales--5||o__Gemmatimonadales--1:capture_phylum_counter=p__Gemmatimonadota--1||p__Proteobacteria--5:capture_species_counter=s__DSTP01 sp011362545--1||s__Paraburkholderia sp012275575--1||s__Thiomonas sp000377645--4:evalue_avg=2.45e-83:evalue_max=2.45e-83:evalue_min=2.45e-83:evalue_std=0:evalue_sum=2.45e-83:gapopen_avg=0.0:gapopen_max=0.0:gapopen_min=0.0:gapopen_std=0:gapopen_sum=0.0:gtdb_class_counter=:gtdb_domain_counter=:gtdb_family_counter=:gtdb_genus_counter=:gtdb_order_counter=:gtdb_phylum_counter=:gtdb_species_counter=:heptad_counter=MCP-44H--6:lbd_counter=:length_avg=161.0:length_max=161.0:length_min=161.0:length_std=0:length_sum=161.0:mismatch_avg=25.0:mismatch_max=25.0:mismatch_min=25.0:mismatch_std=0:mismatch_sum=25.0:name=N526312:qcovhsp_avg=98.2:qcovhsp_max=98.2:qcovhsp_min=98.2:qcovhsp_std=0:qcovhsp_sum=98.2:qend_avg=164.0:qend_max=164.0:qend_min=164.0:qend_std=0:qend_sum=164.0:qstart_avg=4.0:qstart_max=4.0:qstart_min=4.0:qstart_std=0:qstart_sum=4.0:ref_name_counter=GB_GCA_016933275.1_protein.faa_JAFGBI010000065.1_8@PF00015_full_PFAM.437.612--1:scovhsp_avg=92.0:scovhsp_max=92.0:scovhsp_min=92.0:scovhsp_std=0:scovhsp_sum=92.0:send_avg=161.0:send_max=161.0:send_min=161.0:send_std=0:send_sum=161.0:sstart_avg=1.0:sstart_max=1.0:sstart_min=1.0:sstart_std=0:sstart_sum=1.0],e8b19c4e-754f-5a68-b474-4ff35072c202_5@MCPsignal.94.269:0.00843077[&&NHX:Sample=rhiztom2:Type=capture:capture_class=c__Nitrospiria:capture_domain=d__Bacteria:capture_family=f__Nitrospiraceae:capture_genus=g__SCVQ01:capture_order=o__Nitrospirales:capture_phylum=p__Nitrospirota:capture_species=s__SCVQ01 sp004296865:heptad=MCP-44H])0:5e-09[&&NHX:Sample_counter=rhiztom1--1||rhiztom2--4||rhiztom3--2:Type_counter=capture--7:besthit_avg=84.5:besthit_max=84.5:besthit_min=84.5:besthit_std=0:besthit_sum=84.5:bitscore_avg=244.0:bitscore_max=244.0:bitscore_min=244.0:bitscore_std=0:bitscore_sum=244.0:capture_class_counter=c__Gammaproteobacteria--5||c__Gemmatimonadetes--1||c__Nitrospiria--1:capture_domain_counter=d__Bacteria--7:capture_family_counter=f__Burkholderiaceae--5||f__GWC2-71-9--1||f__Nitrospiraceae--1:capture_genus_counter=g__DSTP01--1||g__Paraburkholderia--1||g__SCVQ01--1||g__Thiomonas--4:capture_order_counter=o__Burkholderiales--5||o__Gemmatimonadales--1||o__Nitrospirales--1:capture_phylum_counter=p__Gemmatimonadota--1||p__Nitrospirota--1||p__Proteobacteria--5:capture_species_counter=s__DSTP01 sp011362545--1||s__Paraburkholderia sp012275575--1||s__SCVQ01 sp004296865--1||s__Thiomonas sp000377645--4:evalue_avg=2.45e-83:evalue_max=2.45e-83:evalue_min=2.45e-83:evalue_std=0:evalue_sum=2.45e-83:gapopen_avg=0.0:gapopen_max=0.0:gapopen_min=0.0:gapopen_std=0:gapopen_sum=0.0:gtdb_class_counter=:gtdb_domain_counter=:gtdb_family_counter=:gtdb_genus_counter=:gtdb_order_counter=:gtdb_phylum_counter=:gtdb_species_counter=:heptad_counter=MCP-44H--7:lbd_counter=:length_avg=161.0:length_max=161.0:length_min=161.0:length_std=0:length_sum=161.0:mismatch_avg=25.0:mismatch_max=25.0:mismatch_min=25.0:mismatch_std=0:mismatch_sum=25.0:name=N526314:qcovhsp_avg=98.2:qcovhsp_max=98.2:qcovhsp_min=98.2:qcovhsp_std=0:qcovhsp_sum=98.2:qend_avg=164.0:qend_max=164.0:qend_min=164.0:qend_std=0:qend_sum=164.0:qstart_avg=4.0:qstart_max=4.0:qstart_min=4.0:qstart_std=0:qstart_sum=4.0:ref_name_counter=GB_GCA_016933275.1_protein.faa_JAFGBI010000065.1_8@PF00015_full_PFAM.437.612--1:scovhsp_avg=92.0:scovhsp_max=92.0:scovhsp_min=92.0:scovhsp_std=0:scovhsp_sum=92.0:send_avg=161.0:send_max=161.0:send_min=161.0:send_std=0:send_sum=161.0:sstart_avg=1.0:sstart_max=1.0:sstart_min=1.0:sstart_std=0:sstart_sum=1.0],(f7db7402-e977-4389-85de-937f225be856_4@MCPsignal.338.506:5e-09[&&NHX:Sample=rhiztom2:Type=capture:besthit=85.7:bitscore=246.0:capture_class=c__Nitrospiria:capture_domain=d__Bacteria:capture_family=f__Nitrospiraceae:capture_genus=g__SCVQ01:capture_order=o__Nitrospirales:capture_phylum=p__Nitrospirota:capture_species=s__SCVQ01 sp004296865:evalue=3.5e-84:gapopen=0.0:heptad=MCP-44H:length=161.0:mismatch=23.0:qcovhsp=95.8:qend=168.0:qstart=8.0:ref_name=GB_GCA_016933275.1_protein.faa_JAFGBI010000065.1_8@PF00015_full_PFAM.437.612:scovhsp=92.0:send=161.0:sstart=1.0],(((((((((((((((fb1fff3d-42e7-402a-9a83-8e4624b985c7_6@MCPsignal.30.205:0[&&NHX:Sample=rhiztom1:Type=capture:capture_class=c__Gemmatimonadetes:capture_domain=d__Bacteria:capture_family=f__GWC2-71-9:capture_genus=g__DSTP01:capture_order=o__Gemmatimonadales:capture_phylum=p__Gemmatimonadota:capture_species=s__DSTP01 sp011362545:heptad=MCP-44H],91257e03-29e8-4400-8698-69fa61b91dcb_6@MCPsignal.53.228:0[&&NHX:Sample=rhiztom1:Type=capture:capture_class=c__Gemmatimonadetes:capture_domain=d__Bacteria:capture_family=f__GWC2-71-9:capture_genus=g__DSTP01:capture_order=o__Gemmatimonadales:capture_phylum=p__Gemmatimonadota:capture_species=s__DSTP01 sp011362545:heptad=MCP-44H])0:0[&&NHX:Sample_counter=rhiztom1--2:Type_counter=capture--2:capture_class_counter=c__Gemmatimonadetes--2:capture_domain_counter=d__Bacteria--2:capture_family_counter=f__GWC2-71-9--2:capture_genus_counter=g__DSTP01--2:capture_order_counter=o__Gemmatimonadales--2:capture_phylum_counter=p__Gemmatimonadota--2:capture_species_counter=s__DSTP01 sp011362545--2:gtdb_class_counter=:gtdb_domain_counter=:gtdb_family_counter=:gtdb_genus_counter=:gtdb_order_counter=:gtdb_phylum_counter=:gtdb_species_counter=:heptad_counter=MCP-44H--2:lbd_counter=:name=N526318:ref_name_counter=],e38ea5aa-4905-5378-ab22-c1ebfcd3ec97_1@MCPsignal.134.309:0[&&NHX:Sample=rhiztom1:Type=capture:capture_class=c__Gemmatimonadetes:capture_domain=d__Bacteria:capture_family=f__GWC2-71-9:capture_genus=g__DSTP01:capture_order=o__Gemmatimonadales:capture_phylum=p__Gemmatimonadota:capture_species=s__DSTP01 sp011362545:heptad=MCP-44H])0:0[&&NHX:Sample_counter=rhiztom1--3:Type_counter=capture--3:capture_class_counter=c__Gemmatimonadetes--3:capture_domain_counter=d__Bacteria--3:capture_family_counter=f__GWC2-71-9--3:capture_genus_counter=g__DSTP01--3:capture_order_counter=o__Gemmatimonadales--3:capture_phylum_counter=p__Gemmatimonadota--3:capture_species_counter=s__DSTP01 sp011362545--3:gtdb_class_counter=:gtdb_domain_counter=:gtdb_family_counter=:gtdb_genus_counter=:gtdb_order_counter=:gtdb_phylum_counter=:gtdb_species_counter=:heptad_counter=MCP-44H--3:lbd_counter=:name=N526320:ref_name_counter=],7d1fb6d9-a96a-421b-8baf-2c4db4303df3_5@MCPsignal.538.713:0[&&NHX:Sample=rhiztom1:Type=capture:capture_class=c__Gemmatimonadetes:capture_domain=d__Bacteria:capture_family=f__GWC2-71-9:capture_genus=g__DSTP01:capture_order=o__Gemmatimonadales:capture_phylum=p__Gemmatimonadota:capture_species=s__DSTP01 sp011362545:heptad=MCP-44H])0:0[&&NHX:Sample_counter=rhiztom1--4:Type_counter=capture--4:capture_class_counter=c__Gemmatimonadetes--4:capture_domain_counter=d__Bacteria--4:capture_family_counter=f__GWC2-71-9--4:capture_genus_counter=g__DSTP01--4:capture_order_counter=o__Gemmatimonadales--4:capture_phylum_counter=p__Gemmatimonadota--4:capture_species_counter=s__DSTP01 sp011362545--4:gtdb_class_counter=:gtdb_domain_counter=:gtdb_family_counter=:gtdb_genus_counter=:gtdb_order_counter=:gtdb_phylum_counter=:gtdb_species_counter=:heptad_counter=MCP-44H--4:lbd_counter=:name=N526322:ref_name_counter=],90354126-0846-4be8-90f3-f4419618fcb9_1@MCPsignal.115.290:0[&&NHX:Sample=rhiztom2:Type=capture:capture_class=c__Nitrospiria:capture_domain=d__Bacteria:capture_family=f__Nitrospiraceae:capture_genus=g__SCVQ01:capture_order=o__Nitrospirales:capture_phylum=p__Nitrospirota:capture_species=s__SCVQ01 sp004296865:heptad=MCP-44H])0:0[&&NHX:Sample_counter=rhiztom1--4||rhiztom2--1:Type_counter=capture--5:capture_class_counter=c__Gemmatimonadetes--4||c__Nitrospiria--1:capture_domain_counter=d__Bacteria--5:capture_family_counter=f__GWC2-71-9--4||f__Nitrospiraceae--1:capture_genus_counter=g__DSTP01--4||g__SCVQ01--1:capture_order_counter=o__Gemmatimonadales--4||o__Nitrospirales--1:capture_phylum_counter=p__Gemmatimonadota--4||p__Nitrospirota--1:capture_species_counter=s__DSTP01 sp011362545--4||s__SCVQ01 sp004296865--1:gtdb_class_counter=:gtdb_domain_counter=:gtdb_family_counter=:gtdb_genus_counter=:gtdb_order_counter=:gtdb_phylum_counter=:gtdb_species_counter=:heptad_counter=MCP-44H--5:lbd_counter=:name=N526324:ref_name_counter=],da5bb8d3-66ea-4da9-a124-f782f7d13cbc_4@MCPsignal.147.322:0[&&NHX:Sample=rhiztom2:Type=capture:capture_class=c__Syntropharchaeia:capture_domain=d__Archaea:capture_family=f__Syntropharchaeaceae:capture_genus=g__Syntropharchaeum:capture_order=o__Syntropharchaeales:capture_phylum=p__Halobacteriota:capture_species=s__Syntropharchaeum butanivorans:heptad=MCP-44H])0:0[&&NHX:Sample_counter=rhiztom1--4||rhiztom2--2:Type_counter=capture--6:capture_class_counter=c__Gemmatimonadetes--4||c__Nitrospiria--1||c__Syntropharchaeia--1:capture_domain_counter=d__Archaea--1||d__Bacteria--5:capture_family_counter=f__GWC2-71-9--4||f__Nitrospiraceae--1||f__Syntropharchaeaceae--1:capture_genus_counter=g__DSTP01--4||g__SCVQ01--1||g__Syntropharchaeum--1:capture_order_counter=o__Gemmatimonadales--4||o__Nitrospirales--1||o__Syntropharchaeales--1:capture_phylum_counter=p__Gemmatimonadota--4||p__Halobacteriota--1||p__Nitrospirota--1:capture_species_counter=s__DSTP01 sp011362545--4||s__SCVQ01 sp004296865--1||s__Syntropharchaeum butanivorans--1:gtdb_class_counter=:gtdb_domain_counter=:gtdb_family_counter=:gtdb_genus_counter=:gtdb_order_counter=:gtdb_phylum_counter=:gtdb_species_counter=:heptad_counter=MCP-44H--6:lbd_counter=:name=N526326:ref_name_counter=],3137396d-af2c-5ced-8556-82d05bf8384e_6@MCPsignal.447.622:0[&&NHX:Sample=rhiztom2:Type=capture:capture_class=c__Nitrospiria:capture_domain=d__Bacteria:capture_family=f__Nitrospiraceae:capture_genus=g__SCVQ01:capture_order=o__Nitrospirales:capture_phylum=p__Nitrospirota:capture_species=s__SCVQ01 sp004296865:heptad=MCP-44H])0:0[&&NHX:Sample_counter=rhiztom1--4||rhiztom2--3:Type_counter=capture--7:capture_class_counter=c__Gemmatimonadetes--4||c__Nitrospiria--2||c__Syntropharchaeia--1:capture_domain_counter=d__Archaea--1||d__Bacteria--6:capture_family_counter=f__GWC2-71-9--4||f__Nitrospiraceae--2||f__Syntropharchaeaceae--1:capture_genus_counter=g__DSTP01--4||g__SCVQ01--2||g__Syntropharchaeum--1:capture_order_counter=o__Gemmatimonadales--4||o__Nitrospirales--2||o__Syntropharchaeales--1:capture_phylum_counter=p__Gemmatimonadota--4||p__Halobacteriota--1||p__Nitrospirota--2:capture_species_counter=s__DSTP01 sp011362545--4||s__SCVQ01 sp004296865--2||s__Syntropharchaeum butanivorans--1:gtdb_class_counter=:gtdb_domain_counter=:gtdb_family_counter=:gtdb_genus_counter=:gtdb_order_counter=:gtdb_phylum_counter=:gtdb_species_counter=:heptad_counter=MCP-44H--7:lbd_counter=:name=N526328:ref_name_counter=],58e03c1a-eae3-4df2-af22-bd21b9ab94ba_6@MCPsignal.136.311:0[&&NHX:Sample=rhiztom2:Type=capture:capture_class=c__Nitrospiria:capture_domain=d__Bacteria:capture_family=f__Nitrospiraceae:capture_genus=g__SCVQ01:capture_order=o__Nitrospirales:capture_phylum=p__Nitrospirota:capture_species=s__SCVQ01 sp004296865:heptad=MCP-44H])0:0[&&NHX:Sample_counter=rhiztom1--4||rhiztom2--4:Type_counter=capture--8:capture_class_counter=c__Gemmatimonadetes--4||c__Nitrospiria--3||c__Syntropharchaeia--1:capture_domain_counter=d__Archaea--1||d__Bacteria--7:capture_family_counter=f__GWC2-71-9--4||f__Nitrospiraceae--3||f__Syntropharchaeaceae--1:capture_genus_counter=g__DSTP01--4||g__SCVQ01--3||g__Syntropharchaeum--1:capture_order_counter=o__Gemmatimonadales--4||o__Nitrospirales--3||o__Syntropharchaeales--1:capture_phylum_counter=p__Gemmatimonadota--4||p__Halobacteriota--1||p__Nitrospirota--3:capture_species_counter=s__DSTP01 sp011362545--4||s__SCVQ01 sp004296865--3||s__Syntropharchaeum butanivorans--1:gtdb_class_counter=:gtdb_domain_counter=:gtdb_family_counter=:gtdb_genus_counter=:gtdb_order_counter=:gtdb_phylum_counter=:gtdb_species_counter=:heptad_counter=MCP-44H--8:lbd_counter=:name=N526330:ref_name_counter=],ba67762f-5f96-4a72-b7d8-66c7c7990111_5@MCPsignal.79.254:0[&&NHX:Sample=rhiztom2:Type=capture:capture_class=c__Syntropharchaeia:capture_domain=d__Archaea:capture_family=f__Syntropharchaeaceae:capture_genus=g__Syntropharchaeum:capture_order=o__Syntropharchaeales:capture_phylum=p__Halobacteriota:capture_species=s__Syntropharchaeum butanivorans:heptad=MCP-44H])0:0[&&NHX:Sample_counter=rhiztom1--4||rhiztom2--5:Type_counter=capture--9:capture_class_counter=c__Gemmatimonadetes--4||c__Nitrospiria--3||c__Syntropharchaeia--2:capture_domain_counter=d__Archaea--2||d__Bacteria--7:capture_family_counter=f__GWC2-71-9--4||f__Nitrospiraceae--3||f__Syntropharchaeaceae--2:capture_genus_counter=g__DSTP01--4||g__SCVQ01--3||g__Syntropharchaeum--2:capture_order_counter=o__Gemmatimonadales--4||o__Nitrospirales--3||o__Syntropharchaeales--2:capture_phylum_counter=p__Gemmatimonadota--4||p__Halobacteriota--2||p__Nitrospirota--3:capture_species_counter=s__DSTP01 sp011362545--4||s__SCVQ01 sp004296865--3||s__Syntropharchaeum butanivorans--2:gtdb_class_counter=:gtdb_domain_counter=:gtdb_family_counter=:gtdb_genus_counter=:gtdb_order_counter=:gtdb_phylum_counter=:gtdb_species_counter=:heptad_counter=MCP-44H--9:lbd_counter=:name=N526332:ref_name_counter=],7253069e-61ff-4c3f-bdce-2dd3e39260ba_2@MCPsignal.118.293:0[&&NHX:Sample=rhiztom2:Type=capture:capture_class=c__Nitrospiria:capture_domain=d__Bacteria:capture_family=f__Nitrospiraceae:capture_genus=g__SCVQ01:capture_order=o__Nitrospirales:capture_phylum=p__Nitrospirota:capture_species=s__SCVQ01 sp004296865:heptad=MCP-44H])0:0[&&NHX:Sample_counter=rhiztom1--4||rhiztom2--6:Type_counter=capture--10:capture_class_counter=c__Gemmatimonadetes--4||c__Nitrospiria--4||c__Syntropharchaeia--2:capture_domain_counter=d__Archaea--2||d__Bacteria--8:capture_family_counter=f__GWC2-71-9--4||f__Nitrospiraceae--4||f__Syntropharchaeaceae--2:capture_genus_counter=g__DSTP01--4||g__SCVQ01--4||g__Syntropharchaeum--2:capture_order_counter=o__Gemmatimonadales--4||o__Nitrospirales--4||o__Syntropharchaeales--2:capture_phylum_counter=p__Gemmatimonadota--4||p__Halobacteriota--2||p__Nitrospirota--4:capture_species_counter=s__DSTP01 sp011362545--4||s__SCVQ01 sp004296865--4||s__Syntropharchaeum butanivorans--2:gtdb_class_counter=:gtdb_domain_counter=:gtdb_family_counter=:gtdb_genus_counter=:gtdb_order_counter=:gtdb_phylum_counter=:gtdb_species_counter=:heptad_counter=MCP-44H--10:lbd_counter=:name=N526334:ref_name_counter=],22f4af93-ea86-45c3-882d-87d4adaac9fc_1@MCPsignal.232.407:0[&&NHX:Sample=rhiztom2:Type=capture:capture_class=c__Syntropharchaeia:capture_domain=d__Archaea:capture_family=f__Syntropharchaeaceae:capture_genus=g__Syntropharchaeum:capture_order=o__Syntropharchaeales:capture_phylum=p__Halobacteriota:capture_species=s__Syntropharchaeum butanivorans:heptad=MCP-44H])0:0[&&NHX:Sample_counter=rhiztom1--4||rhiztom2--7:Type_counter=capture--11:capture_class_counter=c__Gemmatimonadetes--4||c__Nitrospiria--4||c__Syntropharchaeia--3:capture_domain_counter=d__Archaea--3||d__Bacteria--8:capture_family_counter=f__GWC2-71-9--4||f__Nitrospiraceae--4||f__Syntropharchaeaceae--3:capture_genus_counter=g__DSTP01--4||g__SCVQ01--4||g__Syntropharchaeum--3:capture_order_counter=o__Gemmatimonadales--4||o__Nitrospirales--4||o__Syntropharchaeales--3:capture_phylum_counter=p__Gemmatimonadota--4||p__Halobacteriota--3||p__Nitrospirota--4:capture_species_counter=s__DSTP01 sp011362545--4||s__SCVQ01 sp004296865--4||s__Syntropharchaeum butanivorans--3:gtdb_class_counter=:gtdb_domain_counter=:gtdb_family_counter=:gtdb_genus_counter=:gtdb_order_counter=:gtdb_phylum_counter=:gtdb_species_counter=:heptad_counter=MCP-44H--11:lbd_counter=:name=N526336:ref_name_counter=],4386fa63-076a-4af2-ad03-3a2f8b662da7_1@MCPsignal.493.668:0[&&NHX:Sample=rhiztom3:Type=capture:capture_class=c__Gemmatimonadetes:capture_domain=d__Bacteria:capture_family=f__GWC2-71-9:capture_genus=g__DSTP01:capture_order=o__Gemmatimonadales:capture_phylum=p__Gemmatimonadota:capture_species=s__DSTP01 sp011362545:heptad=MCP-44H])0:0[&&NHX:Sample_counter=rhiztom1--4||rhiztom2--7||rhiztom3--1:Type_counter=capture--12:capture_class_counter=c__Gemmatimonadetes--5||c__Nitrospiria--4||c__Syntropharchaeia--3:capture_domain_counter=d__Archaea--3||d__Bacteria--9:capture_family_counter=f__GWC2-71-9--5||f__Nitrospiraceae--4||f__Syntropharchaeaceae--3:capture_genus_counter=g__DSTP01--5||g__SCVQ01--4||g__Syntropharchaeum--3:capture_order_counter=o__Gemmatimonadales--5||o__Nitrospirales--4||o__Syntropharchaeales--3:capture_phylum_counter=p__Gemmatimonadota--5||p__Halobacteriota--3||p__Nitrospirota--4:capture_species_counter=s__DSTP01 sp011362545--5||s__SCVQ01 sp004296865--4||s__Syntropharchaeum butanivorans--3:gtdb_class_counter=:gtdb_domain_counter=:gtdb_family_counter=:gtdb_genus_counter=:gtdb_order_counter=:gtdb_phylum_counter=:gtdb_species_counter=:heptad_counter=MCP-44H--12:lbd_counter=:name=N526338:ref_name_counter=],k127_447413_3@MCPsignal.466.641:0):5e-09[&&NHX:Sample_counter=rhiztom1--4||rhiztom2--7||rhiztom3--1:Type_counter=capture--12:capture_class_counter=c__Gemmatimonadetes--5||c__Nitrospiria--4||c__Syntropharchaeia--3:capture_domain_counter=d__Archaea--3||d__Bacteria--9:capture_family_counter=f__GWC2-71-9--5||f__Nitrospiraceae--4||f__Syntropharchaeaceae--3:capture_genus_counter=g__DSTP01--5||g__SCVQ01--4||g__Syntropharchaeum--3:capture_order_counter=o__Gemmatimonadales--5||o__Nitrospirales--4||o__Syntropharchaeales--3:capture_phylum_counter=p__Gemmatimonadota--5||p__Halobacteriota--3||p__Nitrospirota--4:capture_species_counter=s__DSTP01 sp011362545--5||s__SCVQ01 sp004296865--4||s__Syntropharchaeum butanivorans--3:gtdb_class_counter=:gtdb_domain_counter=:gtdb_family_counter=:gtdb_genus_counter=:gtdb_order_counter=:gtdb_phylum_counter=:gtdb_species_counter=:heptad_counter=MCP-44H--12:lbd_counter=:name=N526340:ref_name_counter=],(fdd44876-fedc-5478-b1ca-eba216802c0e_6@MCPsignal.213.386:5e-09[&&NHX:Sample=rhiztom2:Type=capture:capture_class=c__Nitrospiria:capture_domain=d__Bacteria:capture_family=f__Nitrospiraceae:capture_genus=g__SCVQ01:capture_order=o__Nitrospirales:capture_phylum=p__Nitrospirota:capture_species=s__SCVQ01 sp004296865:heptad=MCP-44H],(((((((((afbcdebf-6181-5947-bf43-0be1d97f854f_5@MCPsignal.117.234:5e-09[&&NHX:Sample=rhiztom1:Type=capture:besthit=87.8:bitscore=182.0:capture_class=c__Gemmatimonadetes:capture_domain=d__Bacteria:capture_family=f__GWC2-71-9:capture_genus=g__DSTP01:capture_order=o__Gemmatimonadales:capture_phylum=p__Gemmatimonadota:capture_species=s__DSTP01 sp011362545:evalue=8.43e-60:gapopen=0.0:heptad=MCP-44H:length=115.0:mismatch=14.0:qcovhsp=98.3:qend=117.0:qstart=3.0:ref_name=GB_GCA_016933275.1_protein.faa_JAFGBI010000065.1_8@PF00015_full_PFAM.437.612:scovhsp=65.7:send=161.0:sstart=47.0],307efa5e-ebff-49e6-8ea0-85dc9a682100_5@MCPsignal.23.132:0.0381744[&&NHX:Sample=rhiztom1:Type=capture:besthit=81.8:bitscore=154.0:capture_class=c__Spirochaetia:capture_domain=d__Bacteria:capture_family=f__Treponemataceae:capture_genus=g__Treponema_D:capture_order=o__Treponematales:capture_phylum=p__Spirochaetota:capture_species=s__Treponema_D sp016290995:evalue=1.08e-48:gapopen=1.0:heptad=MCP-44H:length=110.0:mismatch=19.0:qcovhsp=100.0:qend=109.0:qstart=1.0:ref_name=GB_GCA_016933275.1_protein.faa_JAFGBI010000065.1_8@PF00015_full_PFAM.437.612:scovhsp=62.9:send=161.0:sstart=52.0])0:5e-09[&&NHX:Sample_counter=rhiztom1--2:Type_counter=capture--2:besthit_avg=84.8:besthit_max=87.8:besthit_min=81.8:besthit_std=4.242640687119285:besthit_sum=169.6:bitscore_avg=168.0:bitscore_max=182.0:bitscore_min=154.0:bitscore_std=19.79898987322333:bitscore_sum=336.0:capture_class_counter=c__Gemmatimonadetes--1||c__Spirochaetia--1:capture_domain_counter=d__Bacteria--2:capture_family_counter=f__GWC2-71-9--1||f__Treponemataceae--1:capture_genus_counter=g__DSTP01--1||g__Treponema_D--1:capture_order_counter=o__Gemmatimonadales--1||o__Treponematales--1:capture_phylum_counter=p__Gemmatimonadota--1||p__Spirochaetota--1:capture_species_counter=s__DSTP01 sp011362545--1||s__Treponema_D sp016290995--1:evalue_avg=5.4000000000421496e-49:evalue_max=1.08e-48:evalue_min=8.43e-60:evalue_std=7.636753236755104e-49:evalue_sum=1.0800000000084299e-48:gapopen_avg=0.5:gapopen_max=1.0:gapopen_min=0.0:gapopen_std=0.7071067811865476:gapopen_sum=1.0:gtdb_class_counter=:gtdb_domain_counter=:gtdb_family_counter=:gtdb_genus_counter=:gtdb_order_counter=:gtdb_phylum_counter=:gtdb_species_counter=:heptad_counter=MCP-44H--2:lbd_counter=:length_avg=112.5:length_max=115.0:length_min=110.0:length_std=3.5355339059327378:length_sum=225.0:mismatch_avg=16.5:mismatch_max=19.0:mismatch_min=14.0:mismatch_std=3.5355339059327378:mismatch_sum=33.0:name=N526344:qcovhsp_avg=99.15:qcovhsp_max=100.0:qcovhsp_min=98.3:qcovhsp_std=1.2020815280171329:qcovhsp_sum=198.3:qend_avg=113.0:qend_max=117.0:qend_min=109.0:qend_std=5.656854249492381:qend_sum=226.0:qstart_avg=2.0:qstart_max=3.0:qstart_min=1.0:qstart_std=1.4142135623730951:qstart_sum=4.0:ref_name_counter=GB_GCA_016933275.1_protein.faa_JAFGBI010000065.1_8@PF00015_full_PFAM.437.612--2:scovhsp_avg=64.3:scovhsp_max=65.7:scovhsp_min=62.9:scovhsp_std=1.979898987322336:scovhsp_sum=128.6:send_avg=161.0:send_max=161.0:send_min=161.0:send_std=0.0:send_sum=322.0:sstart_avg=49.5:sstart_max=52.0:sstart_min=47.0:sstart_std=3.5355339059327378:sstart_sum=99.0],68a6ee8f-4232-5f81-a2df-b7ed81f56b26_4@MCPsignal.136.252:5e-09[&&NHX:Sample=rhiztom1:Type=capture:besthit=87.8:bitscore=182.0:capture_class=c__Gemmatimonadetes:capture_domain=d__Bacteria:capture_family=f__GWC2-71-9:capture_genus=g__DSTP01:capture_order=o__Gemmatimonadales:capture_phylum=p__Gemmatimonadota:capture_species=s__DSTP01 sp011362545:evalue=8.1e-60:gapopen=0.0:heptad=MCP-44H:length=115.0:mismatch=14.0:qcovhsp=99.1:qend=116.0:qstart=2.0:ref_name=GB_GCA_016933275.1_protein.faa_JAFGBI010000065.1_8@PF00015_full_PFAM.437.612:scovhsp=65.7:send=161.0:sstart=47.0])0.733:1.8e-08[&&NHX:Sample_counter=rhiztom1--3:Type_counter=capture--3:besthit_avg=85.8:besthit_max=87.8:besthit_min=81.8:besthit_std=3.4641016151377544:besthit_sum=257.4:bitscore_avg=172.66666666666666:bitscore_max=182.0:bitscore_min=154.0:bitscore_std=16.165807537309522:bitscore_sum=518.0:capture_class_counter=c__Gemmatimonadetes--2||c__Spirochaetia--1:capture_domain_counter=d__Bacteria--3:capture_family_counter=f__GWC2-71-9--2||f__Treponemataceae--1:capture_genus_counter=g__DSTP01--2||g__Treponema_D--1:capture_order_counter=o__Gemmatimonadales--2||o__Treponematales--1:capture_phylum_counter=p__Gemmatimonadota--2||p__Spirochaetota--1:capture_species_counter=s__DSTP01 sp011362545--2||s__Treponema_D sp016290995--1:evalue_avg=3.6000000000551e-49:evalue_max=1.08e-48:evalue_min=8.1e-60:evalue_std=6.2353829072002396e-49:evalue_sum=1.0800000000165299e-48:gapopen_avg=0.3333333333333333:gapopen_max=1.0:gapopen_min=0.0:gapopen_std=0.5773502691896258:gapopen_sum=1.0:gtdb_class_counter=:gtdb_domain_counter=:gtdb_family_counter=:gtdb_genus_counter=:gtdb_order_counter=:gtdb_phylum_counter=:gtdb_species_counter=:heptad_counter=MCP-44H--3:lbd_counter=:length_avg=113.33333333333333:length_max=115.0:length_min=110.0:length_std=2.8867513459481287:length_sum=340.0:mismatch_avg=15.666666666666666:mismatch_max=19.0:mismatch_min=14.0:mismatch_std=2.8867513459481287:mismatch_sum=47.0:name=N526346:qcovhsp_avg=99.13333333333333:qcovhsp_max=100.0:qcovhsp_min=98.3:qcovhsp_std=0.8504900548115397:qcovhsp_sum=297.4:qend_avg=114.0:qend_max=117.0:qend_min=109.0:qend_std=4.358898943540674:qend_sum=342.0:qstart_avg=2.0:qstart_max=3.0:qstart_min=1.0:qstart_std=1.0:qstart_sum=6.0:ref_name_counter=GB_GCA_016933275.1_protein.faa_JAFGBI010000065.1_8@PF00015_full_PFAM.437.612--3:scovhsp_avg=64.76666666666667:scovhsp_max=65.7:scovhsp_min=62.9:scovhsp_std=1.6165807537309547:scovhsp_sum=194.3:send_avg=161.0:send_max=161.0:send_min=161.0:send_std=0.0:send_sum=483.0:sstart_avg=48.666666666666664:sstart_max=52.0:sstart_min=47.0:sstart_std=2.8867513459481287:sstart_sum=146.0],cb22e575-47b3-45b9-aeb4-bdc5a93b70b3_3@MCPsignal.112.220:5e-09[&&NHX:Sample=rhiztom1:Type=capture:besthit=87.0:bitscore=171.0:capture_class=c__Gammaproteobacteria:capture_domain=d__Bacteria:capture_family=f__Burkholderiaceae:capture_genus=g__Paraburkholderia:capture_order=o__Burkholderiales:capture_phylum=p__Proteobacteria:capture_species=s__Paraburkholderia sp005503145:evalue=2.14e-55:gapopen=0.0:heptad=MCP-44H:length=108.0:mismatch=14.0:qcovhsp=100.0:qend=108.0:qstart=1.0:ref_name=GB_GCA_016933275.1_protein.faa_JAFGBI010000065.1_8@PF00015_full_PFAM.437.612:scovhsp=61.7:send=161.0:sstart=54.0])0.219:0.00737269[&&NHX:Sample_counter=rhiztom1--4:Type_counter=capture--4:besthit_avg=86.10000000000001:besthit_max=87.8:besthit_min=81.8:besthit_std=2.891366458960192:besthit_sum=344.40000000000003:bitscore_avg=172.25:bitscore_max=182.0:bitscore_min=154.0:bitscore_std=13.225606476327151:bitscore_sum=689.0:capture_class_counter=c__Gammaproteobacteria--1||c__Gemmatimonadetes--2||c__Spirochaetia--1:capture_domain_counter=d__Bacteria--4:capture_family_counter=f__Burkholderiaceae--1||f__GWC2-71-9--2||f__Treponemataceae--1:capture_genus_counter=g__DSTP01--2||g__Paraburkholderia--1||g__Treponema_D--1:capture_order_counter=o__Burkholderiales--1||o__Gemmatimonadales--2||o__Treponematales--1:capture_phylum_counter=p__Gemmatimonadota--2||p__Proteobacteria--1||p__Spirochaetota--1:capture_species_counter=s__DSTP01 sp011362545--2||s__Paraburkholderia sp005503145--1||s__Treponema_D sp016290995--1:evalue_avg=2.7000005350413246e-49:evalue_max=1.08e-48:evalue_min=8.1e-60:evalue_std=5.399999643305877e-49:evalue_sum=1.0800002140165299e-48:gapopen_avg=0.25:gapopen_max=1.0:gapopen_min=0.0:gapopen_std=0.5:gapopen_sum=1.0:gtdb_class_counter=:gtdb_domain_counter=:gtdb_family_counter=:gtdb_genus_counter=:gtdb_order_counter=:gtdb_phylum_counter=:gtdb_species_counter=:heptad_counter=MCP-44H--4:lbd_counter=:length_avg=112.0:length_max=115.0:length_min=108.0:length_std=3.559026084010437:length_sum=448.0:mismatch_avg=15.25:mismatch_max=19.0:mismatch_min=14.0:mismatch_std=2.5:mismatch_sum=61.0:name=N526348:qcovhsp_avg=99.35000000000001:qcovhsp_max=100.0:qcovhsp_min=98.3:qcovhsp_std=0.8185352771872468:qcovhsp_sum=397.40000000000003:qend_avg=112.5:qend_max=117.0:qend_min=108.0:qend_std=4.654746681256314:qend_sum=450.0:qstart_avg=1.75:qstart_max=3.0:qstart_min=1.0:qstart_std=0.9574271077563381:qstart_sum=7.0:ref_name_counter=GB_GCA_016933275.1_protein.faa_JAFGBI010000065.1_8@PF00015_full_PFAM.437.612--4:scovhsp_avg=64.0:scovhsp_max=65.7:scovhsp_min=61.7:scovhsp_std=2.0231987873991364:scovhsp_sum=256.0:send_avg=161.0:send_max=161.0:send_min=161.0:send_std=0.0:send_sum=644.0:sstart_avg=50.0:sstart_max=54.0:sstart_min=47.0:sstart_std=3.559026084010437:sstart_sum=200.0],984e67c5-9b40-47bc-a7b5-18b4da4b8c67_2@MCPsignal.25.164:0.0381308[&&NHX:Sample=rhiztom2:Type=capture:besthit=82.7:bitscore=205.0:capture_class=c__Nitrospiria:capture_domain=d__Bacteria:capture_family=f__Nitrospiraceae:capture_genus=g__SCVQ01:capture_order=o__Nitrospirales:capture_phylum=p__Nitrospirota:capture_species=s__SCVQ01 sp004296865:evalue=3.05e-68:gapopen=0.0:heptad=MCP-44H:length=139.0:mismatch=24.0:qcovhsp=100.0:qend=139.0:qstart=1.0:ref_name=GB_GCA_016933275.1_protein.faa_JAFGBI010000065.1_8@PF00015_full_PFAM.437.612:scovhsp=79.4:send=161.0:sstart=23.0])0.771:0.0184434[&&NHX:Sample_counter=rhiztom1--4||rhiztom2--1:Type_counter=capture--5:besthit_avg=85.42:besthit_max=87.8:besthit_min=81.8:besthit_std=2.9295050776539022:besthit_sum=427.1:bitscore_avg=178.8:bitscore_max=205.0:bitscore_min=154.0:bitscore_std=18.5930094390338:bitscore_sum=894.0:capture_class_counter=c__Gammaproteobacteria--1||c__Gemmatimonadetes--2||c__Nitrospiria--1||c__Spirochaetia--1:capture_domain_counter=d__Bacteria--5:capture_family_counter=f__Burkholderiaceae--1||f__GWC2-71-9--2||f__Nitrospiraceae--1||f__Treponemataceae--1:capture_genus_counter=g__DSTP01--2||g__Paraburkholderia--1||g__SCVQ01--1||g__Treponema_D--1:capture_order_counter=o__Burkholderiales--1||o__Gemmatimonadales--2||o__Nitrospirales--1||o__Treponematales--1:capture_phylum_counter=p__Gemmatimonadota--2||p__Nitrospirota--1||p__Proteobacteria--1||p__Spirochaetota--1:capture_species_counter=s__DSTP01 sp011362545--2||s__Paraburkholderia sp005503145--1||s__SCVQ01 sp004296865--1||s__Treponema_D sp016290995--1:evalue_avg=2.1600004280330598e-49:evalue_max=1.08e-48:evalue_min=3.05e-68:evalue_std=4.82990659212188e-49:evalue_sum=1.0800002140165299e-48:gapopen_avg=0.2:gapopen_max=1.0:gapopen_min=0.0:gapopen_std=0.44721359549995804:gapopen_sum=1.0:gtdb_class_counter=:gtdb_domain_counter=:gtdb_family_counter=:gtdb_genus_counter=:gtdb_order_counter=:gtdb_phylum_counter=:gtdb_species_counter=:heptad_counter=MCP-44H--5:lbd_counter=:length_avg=117.4:length_max=139.0:length_min=108.0:length_std=12.461942063739505:length_sum=587.0:mismatch_avg=17.0:mismatch_max=24.0:mismatch_min=14.0:mismatch_std=4.47213595499958:mismatch_sum=85.0:name=N526350:qcovhsp_avg=99.47999999999999:qcovhsp_max=100.0:qcovhsp_min=98.3:qcovhsp_std=0.76615925237512:qcovhsp_sum=497.4:qend_avg=117.8:qend_max=139.0:qend_min=108.0:qend_std=12.517987058628876:qend_sum=589.0:qstart_avg=1.6:qstart_max=3.0:qstart_min=1.0:qstart_std=0.8944271909999159:qstart_sum=8.0:ref_name_counter=GB_GCA_016933275.1_protein.faa_JAFGBI010000065.1_8@PF00015_full_PFAM.437.612--5:scovhsp_avg=67.08:scovhsp_max=79.4:scovhsp_min=61.7:scovhsp_std=7.10647591989166:scovhsp_sum=335.4:send_avg=161.0:send_max=161.0:send_min=161.0:send_std=0.0:send_sum=805.0:sstart_avg=44.6:sstart_max=54.0:sstart_min=23.0:sstart_std=12.461942063739505:sstart_sum=223.0],c76b126f-3429-4b75-b444-0e32406dde47_2@MCPsignal.44.210:0.00926609[&&NHX:Sample=rhiztom2:Type=capture:besthit=85.7:bitscore=246.0:capture_class=c__Nitrospiria:capture_domain=d__Bacteria:capture_family=f__Nitrospiraceae:capture_genus=g__SCVQ01:capture_order=o__Nitrospirales:capture_phylum=p__Nitrospirota:capture_species=s__SCVQ01 sp004296865:evalue=4.6e-84:gapopen=0.0:heptad=MCP-44H:length=161.0:mismatch=23.0:qcovhsp=97.0:qend=166.0:qstart=6.0:ref_name=GB_GCA_016933275.1_protein.faa_JAFGBI010000065.1_8@PF00015_full_PFAM.437.612:scovhsp=92.0:send=161.0:sstart=1.0])0:1.8e-08[&&NHX:Sample_counter=rhiztom1--4||rhiztom2--2:Type_counter=capture--6:besthit_avg=85.46666666666665:besthit_max=87.8:besthit_min=81.8:besthit_std=2.6227212331215575:besthit_sum=512.8:bitscore_avg=190.0:bitscore_max=246.0:bitscore_min=154.0:bitscore_std=32.08114711166046:bitscore_sum=1140.0:capture_class_counter=c__Gammaproteobacteria--1||c__Gemmatimonadetes--2||c__Nitrospiria--2||c__Spirochaetia--1:capture_domain_counter=d__Bacteria--6:capture_family_counter=f__Burkholderiaceae--1||f__GWC2-71-9--2||f__Nitrospiraceae--2||f__Treponemataceae--1:capture_genus_counter=g__DSTP01--2||g__Paraburkholderia--1||g__SCVQ01--2||g__Treponema_D--1:capture_order_counter=o__Burkholderiales--1||o__Gemmatimonadales--2||o__Nitrospirales--2||o__Treponematales--1:capture_phylum_counter=p__Gemmatimonadota--2||p__Nitrospirota--2||p__Proteobacteria--1||p__Spirochaetota--1:capture_species_counter=s__DSTP01 sp011362545--2||s__Paraburkholderia sp005503145--1||s__SCVQ01 sp004296865--2||s__Treponema_D sp016290995--1:evalue_avg=1.8000003566942163e-49:evalue_max=1.08e-48:evalue_min=4.6e-84:evalue_std=4.409081362266038e-49:evalue_sum=1.0800002140165299e-48:gapopen_avg=0.16666666666666666:gapopen_max=1.0:gapopen_min=0.0:gapopen_std=0.408248290463863:gapopen_sum=1.0:gtdb_class_counter=:gtdb_domain_counter=:gtdb_family_counter=:gtdb_genus_counter=:gtdb_order_counter=:gtdb_phylum_counter=:gtdb_species_counter=:heptad_counter=MCP-44H--6:lbd_counter=:length_avg=124.66666666666667:length_max=161.0:length_min=108.0:length_std=21.001587241603115:length_sum=748.0:mismatch_avg=18.0:mismatch_max=24.0:mismatch_min=14.0:mismatch_std=4.69041575982343:mismatch_sum=108.0:name=N526352:qcovhsp_avg=99.06666666666666:qcovhsp_max=100.0:qcovhsp_min=97.0:qcovhsp_std=1.2225656083281042:qcovhsp_sum=594.4:qend_avg=125.83333333333333:qend_max=166.0:qend_min=108.0:qend_std=22.63993521781073:qend_sum=755.0:qstart_avg=2.3333333333333335:qstart_max=6.0:qstart_min=1.0:qstart_std=1.96638416050035:qstart_sum=14.0:ref_name_counter=GB_GCA_016933275.1_protein.faa_JAFGBI010000065.1_8@PF00015_full_PFAM.437.612--6:scovhsp_avg=71.23333333333333:scovhsp_max=92.0:scovhsp_min=61.7:scovhsp_std=11.99594375889895:scovhsp_sum=427.4:send_avg=161.0:send_max=161.0:send_min=161.0:send_std=0.0:send_sum=966.0:sstart_avg=37.333333333333336:sstart_max=54.0:sstart_min=1.0:sstart_std=21.001587241603115:sstart_sum=224.0],(914057ac-253c-475a-92d6-bf615475ba94_6@MCPsignal.27.138:0.0228806[&&NHX:Sample=rhiztom1:Type=capture:besthit=84.7:bitscore=166.0:capture_class=c__Gemmatimonadetes:capture_domain=d__Bacteria:capture_family=f__GWC2-71-9:capture_genus=g__DSTP01:capture_order=o__Gemmatimonadales:capture_phylum=p__Gemmatimonadota:capture_species=s__DSTP01 sp011362545:evalue=1.61e-53:gapopen=0.0:heptad=MCP-44H:length=111.0:mismatch=17.0:qcovhsp=100.0:qend=111.0:qstart=1.0:ref_name=GB_GCA_016933275.1_protein.faa_JAFGBI010000065.1_8@PF00015_full_PFAM.437.612:scovhsp=63.4:send=161.0:sstart=51.0],(8741f199-7d76-597c-940c-528a843f1300_2@MCPsignal.49.204:5e-09[&&NHX:Sample=rhiztom2:Type=capture:besthit=86.5:bitscore=241.0:capture_class=c__Nitrospiria:capture_domain=d__Bacteria:capture_family=f__Nitrospiraceae:capture_genus=g__SCVQ01:capture_order=o__Nitrospirales:capture_phylum=p__Nitrospirota:capture_species=s__SCVQ01 sp004296865:evalue=4.02e-82:gapopen=0.0:heptad=MCP-44H:length=155.0:mismatch=21.0:qcovhsp=100.0:qend=155.0:qstart=1.0:ref_name=GB_GCA_016933275.1_protein.faa_JAFGBI010000065.1_8@PF00015_full_PFAM.437.612:scovhsp=88.6:send=161.0:sstart=7.0],((e2b76cf5-54da-412c-af90-fb37f4b5690d_1@MCPsignal.26.135:0.00741774[&&NHX:Sample=rhiztom1:Type=capture:besthit=85.3:bitscore=170.0:capture_class=c__Gammaproteobacteria:capture_domain=d__Bacteria:capture_family=f__S144-34:capture_genus=g__S144-34:capture_order=o__S144-34:capture_phylum=p__Proteobacteria:capture_species=s__S144-34 sp015494165:evalue=4.49e-55:gapopen=0.0:heptad=MCP-44H:length=109.0:mismatch=16.0:qcovhsp=100.0:qend=109.0:qstart=1.0:ref_name=GB_GCA_016933275.1_protein.faa_JAFGBI010000065.1_8@PF00015_full_PFAM.437.612:scovhsp=62.3:send=161.0:sstart=53.0],(c6fb3937-08d6-421a-aaaa-2901ad981375_3@MCPsignal.24.124:5e-09[&&NHX:Sample=rhiztom2:Type=capture:besthit=88.0:bitscore=159.0:capture_class=c__Nitrospiria:capture_domain=d__Bacteria:capture_family=f__Nitrospiraceae:capture_genus=g__SCVQ01:capture_order=o__Nitrospirales:capture_phylum=p__Nitrospirota:capture_species=s__SCVQ01 sp004296865:evalue=7.98e-51:gapopen=0.0:heptad=MCP-44H:length=100.0:mismatch=12.0:qcovhsp=100.0:qend=100.0:qstart=1.0:ref_name=GB_GCA_016933275.1_protein.faa_JAFGBI010000065.1_8@PF00015_full_PFAM.437.612:scovhsp=57.1:send=143.0:sstart=44.0],32aca2a7-3fc7-42ea-a9e0-8867e0210d81_1@MCPsignal.78.234:5e-09[&&NHX:Sample=rhiztom1:Type=capture:besthit=85.9:bitscore=241.0:capture_class=c__Gemmatimonadetes:capture_domain=d__Bacteria:capture_family=f__GWC2-71-9:capture_genus=g__DSTP01:capture_order=o__Gemmatimonadales:capture_phylum=p__Gemmatimonadota:capture_species=s__DSTP01 sp011362545:evalue=2.07e-82:gapopen=0.0:heptad=MCP-44H:length=156.0:mismatch=22.0:qcovhsp=100.0:qend=156.0:qstart=1.0:ref_name=GB_GCA_016933275.1_protein.faa_JAFGBI010000065.1_8@PF00015_full_PFAM.437.612:scovhsp=89.1:send=161.0:sstart=6.0])0:5e-09[&&NHX:Sample_counter=rhiztom1--1||rhiztom2--1:Type_counter=capture--2:besthit_avg=86.95:besthit_max=88.0:besthit_min=85.9:besthit_std=1.4849242404917458:besthit_sum=173.9:bitscore_avg=200.0:bitscore_max=241.0:bitscore_min=159.0:bitscore_std=57.982756057296896:bitscore_sum=400.0:capture_class_counter=c__Gemmatimonadetes--1||c__Nitrospiria--1:capture_domain_counter=d__Bacteria--2:capture_family_counter=f__GWC2-71-9--1||f__Nitrospiraceae--1:capture_genus_counter=g__DSTP01--1||g__SCVQ01--1:capture_order_counter=o__Gemmatimonadales--1||o__Nitrospirales--1:capture_phylum_counter=p__Gemmatimonadota--1||p__Nitrospirota--1:capture_species_counter=s__DSTP01 sp011362545--1||s__SCVQ01 sp004296865--1:evalue_avg=3.99e-51:evalue_max=7.98e-51:evalue_min=2.07e-82:evalue_std=5.642712113868649e-51:evalue_sum=7.98e-51:gapopen_avg=0.0:gapopen_max=0.0:gapopen_min=0.0:gapopen_std=0.0:gapopen_sum=0.0:gtdb_class_counter=:gtdb_domain_counter=:gtdb_family_counter=:gtdb_genus_counter=:gtdb_order_counter=:gtdb_phylum_counter=:gtdb_species_counter=:heptad_counter=MCP-44H--2:lbd_counter=:length_avg=128.0:length_max=156.0:length_min=100.0:length_std=39.59797974644666:length_sum=256.0:mismatch_avg=17.0:mismatch_max=22.0:mismatch_min=12.0:mismatch_std=7.0710678118654755:mismatch_sum=34.0:name=N526358:qcovhsp_avg=100.0:qcovhsp_max=100.0:qcovhsp_min=100.0:qcovhsp_std=0.0:qcovhsp_sum=200.0:qend_avg=128.0:qend_max=156.0:qend_min=100.0:qend_std=39.59797974644666:qend_sum=256.0:qstart_avg=1.0:qstart_max=1.0:qstart_min=1.0:qstart_std=0.0:qstart_sum=2.0:ref_name_counter=GB_GCA_016933275.1_protein.faa_JAFGBI010000065.1_8@PF00015_full_PFAM.437.612--2:scovhsp_avg=73.1:scovhsp_max=89.1:scovhsp_min=57.1:scovhsp_std=22.627416997969515:scovhsp_sum=146.2:send_avg=152.0:send_max=161.0:send_min=143.0:send_std=12.727922061357855:send_sum=304.0:sstart_avg=25.0:sstart_max=44.0:sstart_min=6.0:sstart_std=26.870057685088806:sstart_sum=50.0])0.873:0.00499371[&&NHX:Sample_counter=rhiztom1--2||rhiztom2--1:Type_counter=capture--3:besthit_avg=86.39999999999999:besthit_max=88.0:besthit_min=85.3:besthit_std=1.4177446878757827:besthit_sum=259.2:bitscore_avg=190.0:bitscore_max=241.0:bitscore_min=159.0:bitscore_std=44.50842616853577:bitscore_sum=570.0:capture_class_counter=c__Gammaproteobacteria--1||c__Gemmatimonadetes--1||c__Nitrospiria--1:capture_domain_counter=d__Bacteria--3:capture_family_counter=f__GWC2-71-9--1||f__Nitrospiraceae--1||f__S144-34--1:capture_genus_counter=g__DSTP01--1||g__S144-34--1||g__SCVQ01--1:capture_order_counter=o__Gemmatimonadales--1||o__Nitrospirales--1||o__S144-34--1:capture_phylum_counter=p__Gemmatimonadota--1||p__Nitrospirota--1||p__Proteobacteria--1:capture_species_counter=s__DSTP01 sp011362545--1||s__S144-34 sp015494165--1||s__SCVQ01 sp004296865--1:evalue_avg=2.6601496666666665e-51:evalue_max=7.98e-51:evalue_min=2.07e-82:evalue_std=4.607125538467596e-51:evalue_sum=7.980449e-51:gapopen_avg=0.0:gapopen_max=0.0:gapopen_min=0.0:gapopen_std=0.0:gapopen_sum=0.0:gtdb_class_counter=:gtdb_domain_counter=:gtdb_family_counter=:gtdb_genus_counter=:gtdb_order_counter=:gtdb_phylum_counter=:gtdb_species_counter=:heptad_counter=MCP-44H--3:lbd_counter=:length_avg=121.66666666666667:length_max=156.0:length_min=100.0:length_std=30.072135496724094:length_sum=365.0:mismatch_avg=16.666666666666668:mismatch_max=22.0:mismatch_min=12.0:mismatch_std=5.033222956847166:mismatch_sum=50.0:name=N526359:qcovhsp_avg=100.0:qcovhsp_max=100.0:qcovhsp_min=100.0:qcovhsp_std=0.0:qcovhsp_sum=300.0:qend_avg=121.66666666666667:qend_max=156.0:qend_min=100.0:qend_std=30.072135496724094:qend_sum=365.0:qstart_avg=1.0:qstart_max=1.0:qstart_min=1.0:qstart_std=0.0:qstart_sum=3.0:ref_name_counter=GB_GCA_016933275.1_protein.faa_JAFGBI010000065.1_8@PF00015_full_PFAM.437.612--3:scovhsp_avg=69.5:scovhsp_max=89.1:scovhsp_min=57.1:scovhsp_std=17.17207034693254:scovhsp_sum=208.5:send_avg=155.0:send_max=161.0:send_min=143.0:send_std=10.392304845413264:send_sum=465.0:sstart_avg=34.333333333333336:sstart_max=53.0:sstart_min=6.0:sstart_std=24.94660965609021:sstart_sum=103.0],3af2218d-90db-542a-a222-fc2feea208a6_1@MCPsignal.152.307:0.00501353[&&NHX:Sample=rhiztom1:Type=capture:besthit=85.8:bitscore=238.0:capture_class=c__Gemmatimonadetes:capture_domain=d__Bacteria:capture_family=f__GWC2-71-9:capture_genus=g__DSTP01:capture_order=o__Gemmatimonadales:capture_phylum=p__Gemmatimonadota:capture_species=s__DSTP01 sp011362545:evalue=4.68e-81:gapopen=0.0:heptad=MCP-44H:length=155.0:mismatch=22.0:qcovhsp=100.0:qend=155.0:qstart=1.0:ref_name=GB_GCA_016933275.1_protein.faa_JAFGBI010000065.1_8@PF00015_full_PFAM.437.612:scovhsp=88.6:send=160.0:sstart=6.0])0:5e-09[&&NHX:Sample_counter=rhiztom1--3||rhiztom2--1:Type_counter=capture--4:besthit_avg=86.25000000000001:besthit_max=88.0:besthit_min=85.3:besthit_std=1.1958260743101403:besthit_sum=345.00000000000006:bitscore_avg=202.0:bitscore_max=241.0:bitscore_min=159.0:bitscore_std=43.55073669487884:bitscore_sum=808.0:capture_class_counter=c__Gammaproteobacteria--1||c__Gemmatimonadetes--2||c__Nitrospiria--1:capture_domain_counter=d__Bacteria--4:capture_family_counter=f__GWC2-71-9--2||f__Nitrospiraceae--1||f__S144-34--1:capture_genus_counter=g__DSTP01--2||g__S144-34--1||g__SCVQ01--1:capture_order_counter=o__Gemmatimonadales--2||o__Nitrospirales--1||o__S144-34--1:capture_phylum_counter=p__Gemmatimonadota--2||p__Nitrospirota--1||p__Proteobacteria--1:capture_species_counter=s__DSTP01 sp011362545--2||s__S144-34 sp015494165--1||s__SCVQ01 sp004296865--1:evalue_avg=1.99511225e-51:evalue_max=7.98e-51:evalue_min=2.07e-82:evalue_std=3.9899251722808355e-51:evalue_sum=7.980449e-51:gapopen_avg=0.0:gapopen_max=0.0:gapopen_min=0.0:gapopen_std=0.0:gapopen_sum=0.0:gtdb_class_counter=:gtdb_domain_counter=:gtdb_family_counter=:gtdb_genus_counter=:gtdb_order_counter=:gtdb_phylum_counter=:gtdb_species_counter=:heptad_counter=MCP-44H--4:lbd_counter=:length_avg=130.0:length_max=156.0:length_min=100.0:length_std=29.676028485406647:length_sum=520.0:mismatch_avg=18.0:mismatch_max=22.0:mismatch_min=12.0:mismatch_std=4.898979485566356:mismatch_sum=72.0:name=N526361:qcovhsp_avg=100.0:qcovhsp_max=100.0:qcovhsp_min=100.0:qcovhsp_std=0.0:qcovhsp_sum=400.0:qend_avg=130.0:qend_max=156.0:qend_min=100.0:qend_std=29.676028485406647:qend_sum=520.0:qstart_avg=1.0:qstart_max=1.0:qstart_min=1.0:qstart_std=0.0:qstart_sum=4.0:ref_name_counter=GB_GCA_016933275.1_protein.faa_JAFGBI010000065.1_8@PF00015_full_PFAM.437.612--4:scovhsp_avg=74.27499999999999:scovhsp_max=89.1:scovhsp_min=57.1:scovhsp_std=16.964349874565386:scovhsp_sum=297.09999999999997:send_avg=156.25:send_max=161.0:send_min=143.0:send_std=8.845903006477066:send_sum=625.0:sstart_avg=27.25:sstart_max=53.0:sstart_min=6.0:sstart_std=24.810951882854745:sstart_sum=109.0])0:5e-09[&&NHX:Sample_counter=rhiztom1--3||rhiztom2--2:Type_counter=capture--5:besthit_avg=86.3:besthit_max=88.0:besthit_min=85.3:besthit_std=1.0416333327999834:besthit_sum=431.5:bitscore_avg=209.8:bitscore_max=241.0:bitscore_min=159.0:bitscore_std=41.55357986984996:bitscore_sum=1049.0:capture_class_counter=c__Gammaproteobacteria--1||c__Gemmatimonadetes--2||c__Nitrospiria--2:capture_domain_counter=d__Bacteria--5:capture_family_counter=f__GWC2-71-9--2||f__Nitrospiraceae--2||f__S144-34--1:capture_genus_counter=g__DSTP01--2||g__S144-34--1||g__SCVQ01--2:capture_order_counter=o__Gemmatimonadales--2||o__Nitrospirales--2||o__S144-34--1:capture_phylum_counter=p__Gemmatimonadota--2||p__Nitrospirota--2||p__Proteobacteria--1:capture_species_counter=s__DSTP01 sp011362545--2||s__S144-34 sp015494165--1||s__SCVQ01 sp004296865--2:evalue_avg=1.5960898e-51:evalue_max=7.98e-51:evalue_min=2.07e-82:evalue_std=3.568714297659621e-51:evalue_sum=7.980449e-51:gapopen_avg=0.0:gapopen_max=0.0:gapopen_min=0.0:gapopen_std=0.0:gapopen_sum=0.0:gtdb_class_counter=:gtdb_domain_counter=:gtdb_family_counter=:gtdb_genus_counter=:gtdb_order_counter=:gtdb_phylum_counter=:gtdb_species_counter=:heptad_counter=MCP-44H--5:lbd_counter=:length_avg=135.0:length_max=156.0:length_min=100.0:length_std=28.026772914483036:length_sum=675.0:mismatch_avg=18.6:mismatch_max=22.0:mismatch_min=12.0:mismatch_std=4.449719092257397:mismatch_sum=93.0:name=N526362:qcovhsp_avg=100.0:qcovhsp_max=100.0:qcovhsp_min=100.0:qcovhsp_std=0.0:qcovhsp_sum=500.0:qend_avg=135.0:qend_max=156.0:qend_min=100.0:qend_std=28.026772914483036:qend_sum=675.0:qstart_avg=1.0:qstart_max=1.0:qstart_min=1.0:qstart_std=0.0:qstart_sum=5.0:ref_name_counter=GB_GCA_016933275.1_protein.faa_JAFGBI010000065.1_8@PF00015_full_PFAM.437.612--5:scovhsp_avg=77.13999999999999:scovhsp_max=89.1:scovhsp_min=57.1:scovhsp_std=16.02756999672751:scovhsp_sum=385.69999999999993:send_avg=157.2:send_max=161.0:send_min=143.0:send_std=7.949842765740716:send_sum=786.0:sstart_avg=23.2:sstart_max=53.0:sstart_min=6.0:sstart_std=23.317375495539803:sstart_sum=116.0])0:5e-09[&&NHX:Sample_counter=rhiztom1--4||rhiztom2--2:Type_counter=capture--6:besthit_avg=86.03333333333332:besthit_max=88.0:besthit_min=84.7:besthit_std=1.1378341999899044:besthit_sum=516.1999999999999:bitscore_avg=202.5:bitscore_max=241.0:bitscore_min=159.0:bitscore_std=41.244393558397725:bitscore_sum=1215.0:capture_class_counter=c__Gammaproteobacteria--1||c__Gemmatimonadetes--3||c__Nitrospiria--2:capture_domain_counter=d__Bacteria--6:capture_family_counter=f__GWC2-71-9--3||f__Nitrospiraceae--2||f__S144-34--1:capture_genus_counter=g__DSTP01--3||g__S144-34--1||g__SCVQ01--2:capture_order_counter=o__Gemmatimonadales--3||o__Nitrospirales--2||o__S144-34--1:capture_phylum_counter=p__Gemmatimonadota--3||p__Nitrospirota--2||p__Proteobacteria--1:capture_species_counter=s__DSTP01 sp011362545--3||s__S144-34 sp015494165--1||s__SCVQ01 sp004296865--2:evalue_avg=1.3327581666666668e-51:evalue_max=7.98e-51:evalue_min=2.07e-82:evalue_std=3.256476421738712e-51:evalue_sum=7.996549000000001e-51:gapopen_avg=0.0:gapopen_max=0.0:gapopen_min=0.0:gapopen_std=0.0:gapopen_sum=0.0:gtdb_class_counter=:gtdb_domain_counter=:gtdb_family_counter=:gtdb_genus_counter=:gtdb_order_counter=:gtdb_phylum_counter=:gtdb_species_counter=:heptad_counter=MCP-44H--6:lbd_counter=:length_avg=131.0:length_max=156.0:length_min=100.0:length_std=26.914680009244027:length_sum=786.0:mismatch_avg=18.333333333333332:mismatch_max=22.0:mismatch_min=12.0:mismatch_std=4.033195589934446:mismatch_sum=110.0:name=N526363:qcovhsp_avg=100.0:qcovhsp_max=100.0:qcovhsp_min=100.0:qcovhsp_std=0.0:qcovhsp_sum=600.0:qend_avg=131.0:qend_max=156.0:qend_min=100.0:qend_std=26.914680009244027:qend_sum=786.0:qstart_avg=1.0:qstart_max=1.0:qstart_min=1.0:qstart_std=0.0:qstart_sum=6.0:ref_name_counter=GB_GCA_016933275.1_protein.faa_JAFGBI010000065.1_8@PF00015_full_PFAM.437.612--6:scovhsp_avg=74.85000000000001:scovhsp_max=89.1:scovhsp_min=57.1:scovhsp_std=15.393862413312648:scovhsp_sum=449.1:send_avg=157.83333333333334:send_max=161.0:send_min=143.0:send_std=7.277820186475251:send_sum=947.0:sstart_avg=27.833333333333332:sstart_max=53.0:sstart_min=6.0:sstart_std=23.743771113002808:sstart_sum=167.0])0.561:1.8e-08[&&NHX:Sample_counter=rhiztom1--8||rhiztom2--4:Type_counter=capture--12:besthit_avg=85.75:besthit_max=88.0:besthit_min=81.8:besthit_std=1.9500582741875359:besthit_sum=1029.0:bitscore_avg=196.25:bitscore_max=246.0:bitscore_min=154.0:bitscore_std=35.828188496058395:bitscore_sum=2355.0:capture_class_counter=c__Gammaproteobacteria--2||c__Gemmatimonadetes--5||c__Nitrospiria--4||c__Spirochaetia--1:capture_domain_counter=d__Bacteria--12:capture_family_counter=f__Burkholderiaceae--1||f__GWC2-71-9--5||f__Nitrospiraceae--4||f__S144-34--1||f__Treponemataceae--1:capture_genus_counter=g__DSTP01--5||g__Paraburkholderia--1||g__S144-34--1||g__SCVQ01--4||g__Treponema_D--1:capture_order_counter=o__Burkholderiales--1||o__Gemmatimonadales--5||o__Nitrospirales--4||o__S144-34--1||o__Treponematales--1:capture_phylum_counter=p__Gemmatimonadota--5||p__Nitrospirota--4||p__Proteobacteria--2||p__Spirochaetota--1:capture_species_counter=s__DSTP01 sp011362545--5||s__Paraburkholderia sp005503145--1||s__S144-34 sp015494165--1||s__SCVQ01 sp004296865--4||s__Treponema_D sp016290995--1:evalue_avg=9.066639691804415e-50:evalue_max=1.08e-48:evalue_min=4.6e-84:evalue_std=3.115677271037045e-49:evalue_sum=1.0879967630165298e-48:gapopen_avg=0.08333333333333333:gapopen_max=1.0:gapopen_min=0.0:gapopen_std=0.28867513459481287:gapopen_sum=1.0:gtdb_class_counter=:gtdb_domain_counter=:gtdb_family_counter=:gtdb_genus_counter=:gtdb_order_counter=:gtdb_phylum_counter=:gtdb_species_counter=:heptad_counter=MCP-44H--12:lbd_counter=:length_avg=127.83333333333333:length_max=161.0:length_min=100.0:length_std=23.252891641621044:length_sum=1534.0:mismatch_avg=18.166666666666668:mismatch_max=24.0:mismatch_min=12.0:mismatch_std=4.174235549683609:mismatch_sum=218.0:name=N526364:qcovhsp_avg=99.53333333333332:qcovhsp_max=100.0:qcovhsp_min=97.0:qcovhsp_std=0.9575853470942931:qcovhsp_sum=1194.3999999999999:qend_avg=128.41666666666666:qend_max=166.0:qend_min=100.0:qend_std=23.864992746445136:qend_sum=1541.0:qstart_avg=1.6666666666666667:qstart_max=6.0:qstart_min=1.0:qstart_std=1.4974726182552527:qstart_sum=20.0:ref_name_counter=GB_GCA_016933275.1_protein.faa_JAFGBI010000065.1_8@PF00015_full_PFAM.437.612--12:scovhsp_avg=73.04166666666669:scovhsp_max=92.0:scovhsp_min=57.1:scovhsp_std=13.292544618102374:scovhsp_sum=876.5000000000002:send_avg=159.41666666666666:send_max=161.0:send_min=143.0:send_std=5.177895910561166:send_sum=1913.0:sstart_avg=32.583333333333336:sstart_max=54.0:sstart_min=1.0:sstart_std=21.93982818086916:sstart_sum=391.0],(((((((9760c30b-e08d-4949-8bd7-7c1f5d41974b_5@MCPsignal.1.97:5e-09[&&NHX:Sample=rhiztom2:Type=capture:besthit=85.4:bitscore=149.0:capture_class=c__Gammaproteobacteria:capture_domain=d__Bacteria:capture_family=f__Pseudomonadaceae:capture_genus=g__Pseudomonas_E:capture_order=o__Pseudomonadales:capture_phylum=p__Proteobacteria:capture_species=s__Pseudomonas_E sp002980155:evalue=4.26e-47:gapopen=0.0:heptad=MCP-44H:length=96.0:mismatch=14.0:qcovhsp=100.0:qend=96.0:qstart=1.0:ref_name=GB_GCA_016933275.1_protein.faa_JAFGBI010000065.1_8@PF00015_full_PFAM.437.612:scovhsp=54.9:send=161.0:sstart=66.0],((5228aad3-dd20-4c40-972a-9139e546f8e1_5@MCPsignal.89.188:5e-09[&&NHX:Sample=rhiztom1:Type=capture:besthit=85.7:bitscore=155.0:capture_class=c__Actinomycetia:capture_domain=d__Bacteria:capture_family=f__Motilibacteraceae:capture_genus=g__Motilibacter:capture_order=o__Motilibacterales:capture_phylum=p__Actinobacteriota:capture_species=s__Motilibacter peucedani:evalue=1.79e-49:gapopen=0.0:heptad=MCP-44H:length=98.0:mismatch=14.0:qcovhsp=99.0:qend=99.0:qstart=2.0:ref_name=GB_GCA_016933275.1_protein.faa_JAFGBI010000065.1_8@PF00015_full_PFAM.437.612:scovhsp=56.0:send=161.0:sstart=64.0],5e2f721b-08a7-4316-a002-8ebe3c2b84f3_2@MCPsignal.251.343:0.00768706[&&NHX:Sample=rhiztom2:Type=capture:besthit=83.7:bitscore=137.0:capture_class=c__Gammaproteobacteria:capture_domain=d__Bacteria:capture_family=f__Rhodocyclaceae:capture_genus=g__Methyloversatilis:capture_order=o__Burkholderiales:capture_phylum=p__Proteobacteria:capture_species=s__Methyloversatilis discipulorum:evalue=3.71e-42:gapopen=0.0:heptad=MCP-44H:length=92.0:mismatch=15.0:qcovhsp=100.0:qend=92.0:qstart=1.0:ref_name=GB_GCA_016933275.1_protein.faa_JAFGBI010000065.1_8@PF00015_full_PFAM.437.612:scovhsp=52.6:send=161.0:sstart=70.0])0:6e-09[&&NHX:Sample_counter=rhiztom1--1||rhiztom2--1:Type_counter=capture--2:besthit_avg=84.7:besthit_max=85.7:besthit_min=83.7:besthit_std=1.4142135623730951:besthit_sum=169.4:bitscore_avg=146.0:bitscore_max=155.0:bitscore_min=137.0:bitscore_std=12.727922061357855:bitscore_sum=292.0:capture_class_counter=c__Actinomycetia--1||c__Gammaproteobacteria--1:capture_domain_counter=d__Bacteria--2:capture_family_counter=f__Motilibacteraceae--1||f__Rhodocyclaceae--1:capture_genus_counter=g__Methyloversatilis--1||g__Motilibacter--1:capture_order_counter=o__Burkholderiales--1||o__Motilibacterales--1:capture_phylum_counter=p__Actinobacteriota--1||p__Proteobacteria--1:capture_species_counter=s__Methyloversatilis discipulorum--1||s__Motilibacter peucedani--1:evalue_avg=1.8550000895e-42:evalue_max=3.71e-42:evalue_min=1.79e-49:evalue_std=2.6233660316299775e-42:evalue_sum=3.710000179e-42:gapopen_avg=0.0:gapopen_max=0.0:gapopen_min=0.0:gapopen_std=0.0:gapopen_sum=0.0:gtdb_class_counter=:gtdb_domain_counter=:gtdb_family_counter=:gtdb_genus_counter=:gtdb_order_counter=:gtdb_phylum_counter=:gtdb_species_counter=:heptad_counter=MCP-44H--2:lbd_counter=:length_avg=95.0:length_max=98.0:length_min=92.0:length_std=4.242640687119285:length_sum=190.0:mismatch_avg=14.5:mismatch_max=15.0:mismatch_min=14.0:mismatch_std=0.7071067811865476:mismatch_sum=29.0:name=N526368:qcovhsp_avg=99.5:qcovhsp_max=100.0:qcovhsp_min=99.0:qcovhsp_std=0.7071067811865476:qcovhsp_sum=199.0:qend_avg=95.5:qend_max=99.0:qend_min=92.0:qend_std=4.949747468305833:qend_sum=191.0:qstart_avg=1.5:qstart_max=2.0:qstart_min=1.0:qstart_std=0.7071067811865476:qstart_sum=3.0:ref_name_counter=GB_GCA_016933275.1_protein.faa_JAFGBI010000065.1_8@PF00015_full_PFAM.437.612--2:scovhsp_avg=54.3:scovhsp_max=56.0:scovhsp_min=52.6:scovhsp_std=2.4041630560342604:scovhsp_sum=108.6:send_avg=161.0:send_max=161.0:send_min=161.0:send_std=0.0:send_sum=322.0:sstart_avg=67.0:sstart_max=70.0:sstart_min=64.0:sstart_std=4.242640687119285:sstart_sum=134.0],a48d4512-e24f-49a7-81d3-22483ab6a7a3_3@MCPsignal.56.159:0.0362973[&&NHX:Sample=rhiztom2:Type=capture:capture_class=c__Gammaproteobacteria:capture_domain=d__Bacteria:capture_family=f__Pseudomonadaceae:capture_genus=g__Pseudomonas_E:capture_order=o__Pseudomonadales:capture_phylum=p__Proteobacteria:capture_species=s__Pseudomonas_E sp002980155:heptad=MCP-44H])0.284:0.0171692[&&NHX:Sample_counter=rhiztom1--1||rhiztom2--2:Type_counter=capture--3:besthit_avg=84.7:besthit_max=85.7:besthit_min=83.7:besthit_std=1.4142135623730951:besthit_sum=169.4:bitscore_avg=146.0:bitscore_max=155.0:bitscore_min=137.0:bitscore_std=12.727922061357855:bitscore_sum=292.0:capture_class_counter=c__Actinomycetia--1||c__Gammaproteobacteria--2:capture_domain_counter=d__Bacteria--3:capture_family_counter=f__Motilibacteraceae--1||f__Pseudomonadaceae--1||f__Rhodocyclaceae--1:capture_genus_counter=g__Methyloversatilis--1||g__Motilibacter--1||g__Pseudomonas_E--1:capture_order_counter=o__Burkholderiales--1||o__Motilibacterales--1||o__Pseudomonadales--1:capture_phylum_counter=p__Actinobacteriota--1||p__Proteobacteria--2:capture_species_counter=s__Methyloversatilis discipulorum--1||s__Motilibacter peucedani--1||s__Pseudomonas_E sp002980155--1:evalue_avg=1.8550000895e-42:evalue_max=3.71e-42:evalue_min=1.79e-49:evalue_std=2.6233660316299775e-42:evalue_sum=3.710000179e-42:gapopen_avg=0.0:gapopen_max=0.0:gapopen_min=0.0:gapopen_std=0.0:gapopen_sum=0.0:gtdb_class_counter=:gtdb_domain_counter=:gtdb_family_counter=:gtdb_genus_counter=:gtdb_order_counter=:gtdb_phylum_counter=:gtdb_species_counter=:heptad_counter=MCP-44H--3:lbd_counter=:length_avg=95.0:length_max=98.0:length_min=92.0:length_std=4.242640687119285:length_sum=190.0:mismatch_avg=14.5:mismatch_max=15.0:mismatch_min=14.0:mismatch_std=0.7071067811865476:mismatch_sum=29.0:name=N526370:qcovhsp_avg=99.5:qcovhsp_max=100.0:qcovhsp_min=99.0:qcovhsp_std=0.7071067811865476:qcovhsp_sum=199.0:qend_avg=95.5:qend_max=99.0:qend_min=92.0:qend_std=4.949747468305833:qend_sum=191.0:qstart_avg=1.5:qstart_max=2.0:qstart_min=1.0:qstart_std=0.7071067811865476:qstart_sum=3.0:ref_name_counter=GB_GCA_016933275.1_protein.faa_JAFGBI010000065.1_8@PF00015_full_PFAM.437.612--2:scovhsp_avg=54.3:scovhsp_max=56.0:scovhsp_min=52.6:scovhsp_std=2.4041630560342604:scovhsp_sum=108.6:send_avg=161.0:send_max=161.0:send_min=161.0:send_std=0.0:send_sum=322.0:sstart_avg=67.0:sstart_max=70.0:sstart_min=64.0:sstart_std=4.242640687119285:sstart_sum=134.0])0:6e-09[&&NHX:Sample_counter=rhiztom1--1||rhiztom2--3:Type_counter=capture--4:besthit_avg=84.93333333333334:besthit_max=85.7:besthit_min=83.7:besthit_std=1.0785793124908964:besthit_sum=254.8:bitscore_avg=147.0:bitscore_max=155.0:bitscore_min=137.0:bitscore_std=9.16515138991168:bitscore_sum=441.0:capture_class_counter=c__Actinomycetia--1||c__Gammaproteobacteria--3:capture_domain_counter=d__Bacteria--4:capture_family_counter=f__Motilibacteraceae--1||f__Pseudomonadaceae--2||f__Rhodocyclaceae--1:capture_genus_counter=g__Methyloversatilis--1||g__Motilibacter--1||g__Pseudomonas_E--2:capture_order_counter=o__Burkholderiales--1||o__Motilibacterales--1||o__Pseudomonadales--2:capture_phylum_counter=p__Actinobacteriota--1||p__Proteobacteria--3:capture_species_counter=s__Methyloversatilis discipulorum--1||s__Motilibacter peucedani--1||s__Pseudomonas_E sp002980155--2:evalue_avg=1.2366809263333334e-42:evalue_max=3.71e-42:evalue_min=1.79e-49:evalue_std=2.141957149564946e-42:evalue_sum=3.710042779e-42:gapopen_avg=0.0:gapopen_max=0.0:gapopen_min=0.0:gapopen_std=0.0:gapopen_sum=0.0:gtdb_class_counter=:gtdb_domain_counter=:gtdb_family_counter=:gtdb_genus_counter=:gtdb_order_counter=:gtdb_phylum_counter=:gtdb_species_counter=:heptad_counter=MCP-44H--4:lbd_counter=:length_avg=95.33333333333333:length_max=98.0:length_min=92.0:length_std=3.055050463303893:length_sum=286.0:mismatch_avg=14.333333333333334:mismatch_max=15.0:mismatch_min=14.0:mismatch_std=0.5773502691896257:mismatch_sum=43.0:name=N526371:qcovhsp_avg=99.66666666666667:qcovhsp_max=100.0:qcovhsp_min=99.0:qcovhsp_std=0.5773502691896257:qcovhsp_sum=299.0:qend_avg=95.66666666666667:qend_max=99.0:qend_min=92.0:qend_std=3.511884584284246:qend_sum=287.0:qstart_avg=1.3333333333333333:qstart_max=2.0:qstart_min=1.0:qstart_std=0.5773502691896257:qstart_sum=4.0:ref_name_counter=GB_GCA_016933275.1_protein.faa_JAFGBI010000065.1_8@PF00015_full_PFAM.437.612--3:scovhsp_avg=54.5:scovhsp_max=56.0:scovhsp_min=52.6:scovhsp_std=1.7349351572897462:scovhsp_sum=163.5:send_avg=161.0:send_max=161.0:send_min=161.0:send_std=0.0:send_sum=483.0:sstart_avg=66.66666666666667:sstart_max=70.0:sstart_min=64.0:sstart_std=3.055050463303893:sstart_sum=200.0],(91910067-79f9-437a-a503-c3949588e2ab_2@MCPsignal.238.410:0.00861078[&&NHX:Sample=rhiztom2:Type=capture:capture_class=c__Gammaproteobacteria:capture_domain=d__Bacteria:capture_family=f__Pseudomonadaceae:capture_genus=g__Pseudomonas_E:capture_order=o__Pseudomonadales:capture_phylum=p__Proteobacteria:capture_species=s__Pseudomonas_E sp002980155:heptad=MCP-44H],3615e336-4865-4e8a-8e0b-db94803f61e1_3@MCPsignal.72.167:0.0230858[&&NHX:Sample=rhiztom2:Type=capture:besthit=82.1:bitscore=139.0:capture_class=c__Gammaproteobacteria:capture_domain=d__Bacteria:capture_family=f__Ferrovaceae:capture_genus=g__CAIVHB01:capture_order=o__Burkholderiales:capture_phylum=p__Proteobacteria:capture_species=s__CAIVHB01 sp903863375:evalue=3.63e-43:gapopen=0.0:heptad=MCP-44H:length=95.0:mismatch=17.0:qcovhsp=100.0:qend=95.0:qstart=1.0:ref_name=GB_GCA_016933275.1_protein.faa_JAFGBI010000065.1_8@PF00015_full_PFAM.437.612:scovhsp=54.3:send=161.0:sstart=67.0])0:6e-09[&&NHX:Sample_counter=rhiztom2--2:Type_counter=capture--2:besthit_avg=82.1:besthit_max=82.1:besthit_min=82.1:besthit_std=0:besthit_sum=82.1:bitscore_avg=139.0:bitscore_max=139.0:bitscore_min=139.0:bitscore_std=0:bitscore_sum=139.0:capture_class_counter=c__Gammaproteobacteria--2:capture_domain_counter=d__Bacteria--2:capture_family_counter=f__Ferrovaceae--1||f__Pseudomonadaceae--1:capture_genus_counter=g__CAIVHB01--1||g__Pseudomonas_E--1:capture_order_counter=o__Burkholderiales--1||o__Pseudomonadales--1:capture_phylum_counter=p__Proteobacteria--2:capture_species_counter=s__CAIVHB01 sp903863375--1||s__Pseudomonas_E sp002980155--1:evalue_avg=3.63e-43:evalue_max=3.63e-43:evalue_min=3.63e-43:evalue_std=0:evalue_sum=3.63e-43:gapopen_avg=0.0:gapopen_max=0.0:gapopen_min=0.0:gapopen_std=0:gapopen_sum=0.0:gtdb_class_counter=:gtdb_domain_counter=:gtdb_family_counter=:gtdb_genus_counter=:gtdb_order_counter=:gtdb_phylum_counter=:gtdb_species_counter=:heptad_counter=MCP-44H--2:lbd_counter=:length_avg=95.0:length_max=95.0:length_min=95.0:length_std=0:length_sum=95.0:mismatch_avg=17.0:mismatch_max=17.0:mismatch_min=17.0:mismatch_std=0:mismatch_sum=17.0:name=N526374:qcovhsp_avg=100.0:qcovhsp_max=100.0:qcovhsp_min=100.0:qcovhsp_std=0:qcovhsp_sum=100.0:qend_avg=95.0:qend_max=95.0:qend_min=95.0:qend_std=0:qend_sum=95.0:qstart_avg=1.0:qstart_max=1.0:qstart_min=1.0:qstart_std=0:qstart_sum=1.0:ref_name_counter=GB_GCA_016933275.1_protein.faa_JAFGBI010000065.1_8@PF00015_full_PFAM.437.612--1:scovhsp_avg=54.3:scovhsp_max=54.3:scovhsp_min=54.3:scovhsp_std=0:scovhsp_sum=54.3:send_avg=161.0:send_max=161.0:send_min=161.0:send_std=0:send_sum=161.0:sstart_avg=67.0:sstart_max=67.0:sstart_min=67.0:sstart_std=0:sstart_sum=67.0])0.486:5e-09[&&NHX:Sample_counter=rhiztom1--1||rhiztom2--5:Type_counter=capture--6:besthit_avg=84.225:besthit_max=85.7:besthit_min=82.1:besthit_std=1.6680827317612321:besthit_sum=336.9:bitscore_avg=145.0:bitscore_max=155.0:bitscore_min=137.0:bitscore_std=8.48528137423857:bitscore_sum=580.0:capture_class_counter=c__Actinomycetia--1||c__Gammaproteobacteria--5:capture_domain_counter=d__Bacteria--6:capture_family_counter=f__Ferrovaceae--1||f__Motilibacteraceae--1||f__Pseudomonadaceae--3||f__Rhodocyclaceae--1:capture_genus_counter=g__CAIVHB01--1||g__Methyloversatilis--1||g__Motilibacter--1||g__Pseudomonas_E--3:capture_order_counter=o__Burkholderiales--2||o__Motilibacterales--1||o__Pseudomonadales--3:capture_phylum_counter=p__Actinobacteriota--1||p__Proteobacteria--5:capture_species_counter=s__CAIVHB01 sp903863375--1||s__Methyloversatilis discipulorum--1||s__Motilibacter peucedani--1||s__Pseudomonas_E sp002980155--3:evalue_avg=1.01826069475e-42:evalue_max=3.71e-42:evalue_min=1.79e-49:evalue_std=1.8026323004543272e-42:evalue_sum=4.073042779e-42:gapopen_avg=0.0:gapopen_max=0.0:gapopen_min=0.0:gapopen_std=0.0:gapopen_sum=0.0:gtdb_class_counter=:gtdb_domain_counter=:gtdb_family_counter=:gtdb_genus_counter=:gtdb_order_counter=:gtdb_phylum_counter=:gtdb_species_counter=:heptad_counter=MCP-44H--6:lbd_counter=:length_avg=95.25:length_max=98.0:length_min=92.0:length_std=2.5:length_sum=381.0:mismatch_avg=15.0:mismatch_max=17.0:mismatch_min=14.0:mismatch_std=1.4142135623730951:mismatch_sum=60.0:name=N526375:qcovhsp_avg=99.75:qcovhsp_max=100.0:qcovhsp_min=99.0:qcovhsp_std=0.5:qcovhsp_sum=399.0:qend_avg=95.5:qend_max=99.0:qend_min=92.0:qend_std=2.886751345948129:qend_sum=382.0:qstart_avg=1.25:qstart_max=2.0:qstart_min=1.0:qstart_std=0.5:qstart_sum=5.0:ref_name_counter=GB_GCA_016933275.1_protein.faa_JAFGBI010000065.1_8@PF00015_full_PFAM.437.612--4:scovhsp_avg=54.45:scovhsp_max=56.0:scovhsp_min=52.6:scovhsp_std=1.4200938936093854:scovhsp_sum=217.8:send_avg=161.0:send_max=161.0:send_min=161.0:send_std=0.0:send_sum=644.0:sstart_avg=66.75:sstart_max=70.0:sstart_min=64.0:sstart_std=2.5:sstart_sum=267.0],1efe28bb-074c-4d34-bdeb-d2bdda5979b7_5@MCPsignal.112.212:5e-09[&&NHX:Sample=rhiztom1:Type=capture:besthit=86.9:bitscore=159.0:capture_class=c__Gammaproteobacteria:capture_domain=d__Bacteria:capture_family=f__S144-34:capture_genus=g__S144-34:capture_order=o__S144-34:capture_phylum=p__Proteobacteria:capture_species=s__S144-34 sp015494165:evalue=7.98e-51:gapopen=0.0:heptad=MCP-44H:length=99.0:mismatch=13.0:qcovhsp=99.0:qend=99.0:qstart=1.0:ref_name=GB_GCA_016933275.1_protein.faa_JAFGBI010000065.1_8@PF00015_full_PFAM.437.612:scovhsp=56.6:send=158.0:sstart=60.0])0.879:5e-09[&&NHX:Sample_counter=rhiztom1--2||rhiztom2--5:Type_counter=capture--7:besthit_avg=84.76000000000002:besthit_max=86.9:besthit_min=82.1:besthit_std=1.875633226406489:besthit_sum=423.80000000000007:bitscore_avg=147.8:bitscore_max=159.0:bitscore_min=137.0:bitscore_std=9.654014708917737:bitscore_sum=739.0:capture_class_counter=c__Actinomycetia--1||c__Gammaproteobacteria--6:capture_domain_counter=d__Bacteria--7:capture_family_counter=f__Ferrovaceae--1||f__Motilibacteraceae--1||f__Pseudomonadaceae--3||f__Rhodocyclaceae--1||f__S144-34--1:capture_genus_counter=g__CAIVHB01--1||g__Methyloversatilis--1||g__Motilibacter--1||g__Pseudomonas_E--3||g__S144-34--1:capture_order_counter=o__Burkholderiales--2||o__Motilibacterales--1||o__Pseudomonadales--3||o__S144-34--1:capture_phylum_counter=p__Actinobacteriota--1||p__Proteobacteria--6:capture_species_counter=s__CAIVHB01 sp903863375--1||s__Methyloversatilis discipulorum--1||s__Motilibacter peucedani--1||s__Pseudomonas_E sp002980155--3||s__S144-34 sp015494165--1:evalue_avg=8.14608557396e-43:evalue_max=3.71e-42:evalue_min=7.98e-51:evalue_std=1.626186758409134e-42:evalue_sum=4.07304278698e-42:gapopen_avg=0.0:gapopen_max=0.0:gapopen_min=0.0:gapopen_std=0.0:gapopen_sum=0.0:gtdb_class_counter=:gtdb_domain_counter=:gtdb_family_counter=:gtdb_genus_counter=:gtdb_order_counter=:gtdb_phylum_counter=:gtdb_species_counter=:heptad_counter=MCP-44H--7:lbd_counter=:length_avg=96.0:length_max=99.0:length_min=92.0:length_std=2.7386127875258306:length_sum=480.0:mismatch_avg=14.6:mismatch_max=17.0:mismatch_min=13.0:mismatch_std=1.51657508881031:mismatch_sum=73.0:name=N526377:qcovhsp_avg=99.6:qcovhsp_max=100.0:qcovhsp_min=99.0:qcovhsp_std=0.5477225575051661:qcovhsp_sum=498.0:qend_avg=96.2:qend_max=99.0:qend_min=92.0:qend_std=2.949576240750525:qend_sum=481.0:qstart_avg=1.2:qstart_max=2.0:qstart_min=1.0:qstart_std=0.44721359549995804:qstart_sum=6.0:ref_name_counter=GB_GCA_016933275.1_protein.faa_JAFGBI010000065.1_8@PF00015_full_PFAM.437.612--5:scovhsp_avg=54.879999999999995:scovhsp_max=56.6:scovhsp_min=52.6:scovhsp_std=1.561089363233252:scovhsp_sum=274.4:send_avg=160.4:send_max=161.0:send_min=158.0:send_std=1.3416407864998738:send_sum=802.0:sstart_avg=65.4:sstart_max=70.0:sstart_min=60.0:sstart_std=3.714835124201342:sstart_sum=327.0],b23bfc08-a3a9-49b8-b85e-d0c2cbb93ef7_4@MCPsignal.163.266:0.00745596[&&NHX:Sample=rhiztom1:Type=capture:besthit=85.4:bitscore=161.0:capture_class=c__Alphaproteobacteria:capture_domain=d__Bacteria:capture_family=f__Beijerinckiaceae:capture_genus=g__Methylobacterium:capture_order=o__Rhizobiales:capture_phylum=p__Proteobacteria:capture_species=s__Methylobacterium sp004745635:evalue=1.57e-51:gapopen=0.0:heptad=MCP-44H:length=103.0:mismatch=15.0:qcovhsp=100.0:qend=103.0:qstart=1.0:ref_name=GB_GCA_016933275.1_protein.faa_JAFGBI010000065.1_8@PF00015_full_PFAM.437.612:scovhsp=58.9:send=161.0:sstart=59.0])0.559:5e-09[&&NHX:Sample_counter=rhiztom1--3||rhiztom2--5:Type_counter=capture--8:besthit_avg=84.86666666666667:besthit_max=86.9:besthit_min=82.1:besthit_std=1.6978417672641581:besthit_sum=509.20000000000005:bitscore_avg=150.0:bitscore_max=161.0:bitscore_min=137.0:bitscore_std=10.178408519999577:bitscore_sum=900.0:capture_class_counter=c__Actinomycetia--1||c__Alphaproteobacteria--1||c__Gammaproteobacteria--6:capture_domain_counter=d__Bacteria--8:capture_family_counter=f__Beijerinckiaceae--1||f__Ferrovaceae--1||f__Motilibacteraceae--1||f__Pseudomonadaceae--3||f__Rhodocyclaceae--1||f__S144-34--1:capture_genus_counter=g__CAIVHB01--1||g__Methylobacterium--1||g__Methyloversatilis--1||g__Motilibacter--1||g__Pseudomonas_E--3||g__S144-34--1:capture_order_counter=o__Burkholderiales--2||o__Motilibacterales--1||o__Pseudomonadales--3||o__Rhizobiales--1||o__S144-34--1:capture_phylum_counter=p__Actinobacteriota--1||p__Proteobacteria--7:capture_species_counter=s__CAIVHB01 sp903863375--1||s__Methylobacterium sp004745635--1||s__Methyloversatilis discipulorum--1||s__Motilibacter peucedani--1||s__Pseudomonas_E sp002980155--3||s__S144-34 sp015494165--1:evalue_avg=6.7884046475833324e-43:evalue_max=3.71e-42:evalue_min=1.57e-51:evalue_std=1.4920403977275504e-42:evalue_sum=4.0730427885499996e-42:gapopen_avg=0.0:gapopen_max=0.0:gapopen_min=0.0:gapopen_std=0.0:gapopen_sum=0.0:gtdb_class_counter=:gtdb_domain_counter=:gtdb_family_counter=:gtdb_genus_counter=:gtdb_order_counter=:gtdb_phylum_counter=:gtdb_species_counter=:heptad_counter=MCP-44H--8:lbd_counter=:length_avg=97.16666666666667:length_max=103.0:length_min=92.0:length_std=3.7638632635454052:length_sum=583.0:mismatch_avg=14.666666666666666:mismatch_max=17.0:mismatch_min=13.0:mismatch_std=1.3662601021279464:mismatch_sum=88.0:name=N526379:qcovhsp_avg=99.66666666666667:qcovhsp_max=100.0:qcovhsp_min=99.0:qcovhsp_std=0.5163977794943223:qcovhsp_sum=598.0:qend_avg=97.33333333333333:qend_max=103.0:qend_min=92.0:qend_std=3.8297084310253524:qend_sum=584.0:qstart_avg=1.1666666666666667:qstart_max=2.0:qstart_min=1.0:qstart_std=0.408248290463863:qstart_sum=7.0:ref_name_counter=GB_GCA_016933275.1_protein.faa_JAFGBI010000065.1_8@PF00015_full_PFAM.437.612--6:scovhsp_avg=55.550000000000004:scovhsp_max=58.9:scovhsp_min=52.6:scovhsp_std=2.1547621678505493:scovhsp_sum=333.3:send_avg=160.5:send_max=161.0:send_min=158.0:send_std=1.224744871391589:send_sum=963.0:sstart_avg=64.33333333333333:sstart_max=70.0:sstart_min=59.0:sstart_std=4.226897995772629:sstart_sum=386.0],((((c8d8d630-530c-40c9-858c-974df8ed31d5_4@MCPsignal.27.202:0.00845837[&&NHX:Sample=rhiztom2:Type=capture:capture_class=c__Nitrospiria:capture_domain=d__Bacteria:capture_family=f__Nitrospiraceae:capture_genus=g__SCVQ01:capture_order=o__Nitrospirales:capture_phylum=p__Nitrospirota:capture_species=s__SCVQ01 sp004296865:heptad=MCP-44H],(((((c309b6d5-d8bd-46b4-819f-f4f0e24acb69_5@MCPsignal.22.129:0.0156978[&&NHX:Sample=rhiztom1:Type=capture:besthit=83.2:bitscore=154.0:capture_class=c__Gammaproteobacteria:capture_domain=d__Bacteria:capture_family=f__Burkholderiaceae:capture_genus=g__Paraburkholderia:capture_order=o__Burkholderiales:capture_phylum=p__Proteobacteria:capture_species=s__Paraburkholderia sp005503145:evalue=7.06e-49:gapopen=2.0:heptad=MCP-44H:length=107.0:mismatch=14.0:qcovhsp=99.1:qend=107.0:qstart=2.0:ref_name=GB_GCA_016933275.1_protein.faa_JAFGBI010000065.1_8@PF00015_full_PFAM.437.612:scovhsp=59.4:send=158.0:sstart=55.0],8cbc4920-3626-48ed-9ab5-d102c3be67bb_5@MCPsignal.168.302:0.000816522[&&NHX:Sample=rhiztom2:Type=capture:capture_class=c__Nitrospiria:capture_domain=d__Bacteria:capture_family=f__Nitrospiraceae:capture_genus=g__SCVQ01:capture_order=o__Nitrospirales:capture_phylum=p__Nitrospirota:capture_species=s__SCVQ01 sp004296865:heptad=MCP-44H])0.067:0.0107733[&&NHX:Sample_counter=rhiztom1--1||rhiztom2--1:Type_counter=capture--2:besthit_avg=83.2:besthit_max=83.2:besthit_min=83.2:besthit_std=0:besthit_sum=83.2:bitscore_avg=154.0:bitscore_max=154.0:bitscore_min=154.0:bitscore_std=0:bitscore_sum=154.0:capture_class_counter=c__Gammaproteobacteria--1||c__Nitrospiria--1:capture_domain_counter=d__Bacteria--2:capture_family_counter=f__Burkholderiaceae--1||f__Nitrospiraceae--1:capture_genus_counter=g__Paraburkholderia--1||g__SCVQ01--1:capture_order_counter=o__Burkholderiales--1||o__Nitrospirales--1:capture_phylum_counter=p__Nitrospirota--1||p__Proteobacteria--1:capture_species_counter=s__Paraburkholderia sp005503145--1||s__SCVQ01 sp004296865--1:evalue_avg=7.06e-49:evalue_max=7.06e-49:evalue_min=7.06e-49:evalue_std=0:evalue_sum=7.06e-49:gapopen_avg=2.0:gapopen_max=2.0:gapopen_min=2.0:gapopen_std=0:gapopen_sum=2.0:gtdb_class_counter=:gtdb_domain_counter=:gtdb_family_counter=:gtdb_genus_counter=:gtdb_order_counter=:gtdb_phylum_counter=:gtdb_species_counter=:heptad_counter=MCP-44H--2:lbd_counter=:length_avg=107.0:length_max=107.0:length_min=107.0:length_std=0:length_sum=107.0:mismatch_avg=14.0:mismatch_max=14.0:mismatch_min=14.0:mismatch_std=0:mismatch_sum=14.0:name=N526383:qcovhsp_avg=99.1:qcovhsp_max=99.1:qcovhsp_min=99.1:qcovhsp_std=0:qcovhsp_sum=99.1:qend_avg=107.0:qend_max=107.0:qend_min=107.0:qend_std=0:qend_sum=107.0:qstart_avg=2.0:qstart_max=2.0:qstart_min=2.0:qstart_std=0:qstart_sum=2.0:ref_name_counter=GB_GCA_016933275.1_protein.faa_JAFGBI010000065.1_8@PF00015_full_PFAM.437.612--1:scovhsp_avg=59.4:scovhsp_max=59.4:scovhsp_min=59.4:scovhsp_std=0:scovhsp_sum=59.4:send_avg=158.0:send_max=158.0:send_min=158.0:send_std=0:send_sum=158.0:sstart_avg=55.0:sstart_max=55.0:sstart_min=55.0:sstart_std=0:sstart_sum=55.0],22b7f653-0d67-410f-b39c-8b436d88859c_2@MCPsignal.59.190:0.0190135[&&NHX:Sample=rhiztom2:Type=capture:besthit=88.2:bitscore=203.0:capture_class=c__Nitrospiria:capture_domain=d__Bacteria:capture_family=f__Nitrospiraceae:capture_genus=g__SCVQ01:capture_order=o__Nitrospirales:capture_phylum=p__Nitrospirota:capture_species=s__SCVQ01 sp004296865:evalue=1.28e-67:gapopen=0.0:heptad=MCP-44H:length=127.0:mismatch=15.0:qcovhsp=96.9:qend=131.0:qstart=5.0:ref_name=GB_GCA_016933275.1_protein.faa_JAFGBI010000065.1_8@PF00015_full_PFAM.437.612:scovhsp=72.6:send=161.0:sstart=35.0])0.398:0.00452803[&&NHX:Sample_counter=rhiztom1--1||rhiztom2--2:Type_counter=capture--3:besthit_avg=85.7:besthit_max=88.2:besthit_min=83.2:besthit_std=3.5355339059327378:besthit_sum=171.4:bitscore_avg=178.5:bitscore_max=203.0:bitscore_min=154.0:bitscore_std=34.64823227814083:bitscore_sum=357.0:capture_class_counter=c__Gammaproteobacteria--1||c__Nitrospiria--2:capture_domain_counter=d__Bacteria--3:capture_family_counter=f__Burkholderiaceae--1||f__Nitrospiraceae--2:capture_genus_counter=g__Paraburkholderia--1||g__SCVQ01--2:capture_order_counter=o__Burkholderiales--1||o__Nitrospirales--2:capture_phylum_counter=p__Nitrospirota--2||p__Proteobacteria--1:capture_species_counter=s__Paraburkholderia sp005503145--1||s__SCVQ01 sp004296865--2:evalue_avg=3.53e-49:evalue_max=7.06e-49:evalue_min=1.28e-67:evalue_std=4.9921738751770256e-49:evalue_sum=7.06e-49:gapopen_avg=1.0:gapopen_max=2.0:gapopen_min=0.0:gapopen_std=1.4142135623730951:gapopen_sum=2.0:gtdb_class_counter=:gtdb_domain_counter=:gtdb_family_counter=:gtdb_genus_counter=:gtdb_order_counter=:gtdb_phylum_counter=:gtdb_species_counter=:heptad_counter=MCP-44H--3:lbd_counter=:length_avg=117.0:length_max=127.0:length_min=107.0:length_std=14.142135623730951:length_sum=234.0:mismatch_avg=14.5:mismatch_max=15.0:mismatch_min=14.0:mismatch_std=0.7071067811865476:mismatch_sum=29.0:name=N526385:qcovhsp_avg=98.0:qcovhsp_max=99.1:qcovhsp_min=96.9:qcovhsp_std=1.5556349186103966:qcovhsp_sum=196.0:qend_avg=119.0:qend_max=131.0:qend_min=107.0:qend_std=16.97056274847714:qend_sum=238.0:qstart_avg=3.5:qstart_max=5.0:qstart_min=2.0:qstart_std=2.1213203435596424:qstart_sum=7.0:ref_name_counter=GB_GCA_016933275.1_protein.faa_JAFGBI010000065.1_8@PF00015_full_PFAM.437.612--2:scovhsp_avg=66.0:scovhsp_max=72.6:scovhsp_min=59.4:scovhsp_std=9.333809511662425:scovhsp_sum=132.0:send_avg=159.5:send_max=161.0:send_min=158.0:send_std=2.1213203435596424:send_sum=319.0:sstart_avg=45.0:sstart_max=55.0:sstart_min=35.0:sstart_std=14.142135623730951:sstart_sum=90.0],(4db2e7f6-09c2-4604-b6a9-3000e573b713_4@MCPsignal.130.246:0.0539755[&&NHX:Sample=rhiztom2:Type=capture:capture_class=c__Nitrospiria:capture_domain=d__Bacteria:capture_family=f__Nitrospiraceae:capture_genus=g__SCVQ01:capture_order=o__Nitrospirales:capture_phylum=p__Nitrospirota:capture_species=s__SCVQ01 sp004296865:heptad=MCP-44H],83d210ca-e2d9-4096-a2bf-2d65d63b6061_4@MCPsignal.18.131:1e-08[&&NHX:Sample=rhiztom1:Type=capture:besthit=87.6:bitscore=180.0:capture_class=c__Gemmatimonadetes:capture_domain=d__Bacteria:capture_family=f__GWC2-71-9:capture_genus=g__DSTP01:capture_order=o__Gemmatimonadales:capture_phylum=p__Gemmatimonadota:capture_species=s__DSTP01 sp011362545:evalue=8.33e-59:gapopen=0.0:heptad=MCP-44H:length=113.0:mismatch=14.0:qcovhsp=100.0:qend=113.0:qstart=1.0:ref_name=GB_GCA_016933275.1_protein.faa_JAFGBI010000065.1_8@PF00015_full_PFAM.437.612:scovhsp=64.6:send=161.0:sstart=49.0])0.142:0.00760547[&&NHX:Sample_counter=rhiztom1--1||rhiztom2--1:Type_counter=capture--2:besthit_avg=87.6:besthit_max=87.6:besthit_min=87.6:besthit_std=0:besthit_sum=87.6:bitscore_avg=180.0:bitscore_max=180.0:bitscore_min=180.0:bitscore_std=0:bitscore_sum=180.0:capture_class_counter=c__Gemmatimonadetes--1||c__Nitrospiria--1:capture_domain_counter=d__Bacteria--2:capture_family_counter=f__GWC2-71-9--1||f__Nitrospiraceae--1:capture_genus_counter=g__DSTP01--1||g__SCVQ01--1:capture_order_counter=o__Gemmatimonadales--1||o__Nitrospirales--1:capture_phylum_counter=p__Gemmatimonadota--1||p__Nitrospirota--1:capture_species_counter=s__DSTP01 sp011362545--1||s__SCVQ01 sp004296865--1:evalue_avg=8.33e-59:evalue_max=8.33e-59:evalue_min=8.33e-59:evalue_std=0:evalue_sum=8.33e-59:gapopen_avg=0.0:gapopen_max=0.0:gapopen_min=0.0:gapopen_std=0:gapopen_sum=0.0:gtdb_class_counter=:gtdb_domain_counter=:gtdb_family_counter=:gtdb_genus_counter=:gtdb_order_counter=:gtdb_phylum_counter=:gtdb_species_counter=:heptad_counter=MCP-44H--2:lbd_counter=:length_avg=113.0:length_max=113.0:length_min=113.0:length_std=0:length_sum=113.0:mismatch_avg=14.0:mismatch_max=14.0:mismatch_min=14.0:mismatch_std=0:mismatch_sum=14.0:name=N526388:qcovhsp_avg=100.0:qcovhsp_max=100.0:qcovhsp_min=100.0:qcovhsp_std=0:qcovhsp_sum=100.0:qend_avg=113.0:qend_max=113.0:qend_min=113.0:qend_std=0:qend_sum=113.0:qstart_avg=1.0:qstart_max=1.0:qstart_min=1.0:qstart_std=0:qstart_sum=1.0:ref_name_counter=GB_GCA_016933275.1_protein.faa_JAFGBI010000065.1_8@PF00015_full_PFAM.437.612--1:scovhsp_avg=64.6:scovhsp_max=64.6:scovhsp_min=64.6:scovhsp_std=0:scovhsp_sum=64.6:send_avg=161.0:send_max=161.0:send_min=161.0:send_std=0:send_sum=161.0:sstart_avg=49.0:sstart_max=49.0:sstart_min=49.0:sstart_std=0:sstart_sum=49.0])0.844:0.0157687[&&NHX:Sample_counter=rhiztom1--2||rhiztom2--3:Type_counter=capture--5:besthit_avg=86.33333333333333:besthit_max=88.2:besthit_min=83.2:besthit_std=2.730079363925767:besthit_sum=259.0:bitscore_avg=179.0:bitscore_max=203.0:bitscore_min=154.0:bitscore_std=24.515301344262525:bitscore_sum=537.0:capture_class_counter=c__Gammaproteobacteria--1||c__Gemmatimonadetes--1||c__Nitrospiria--3:capture_domain_counter=d__Bacteria--5:capture_family_counter=f__Burkholderiaceae--1||f__GWC2-71-9--1||f__Nitrospiraceae--3:capture_genus_counter=g__DSTP01--1||g__Paraburkholderia--1||g__SCVQ01--3:capture_order_counter=o__Burkholderiales--1||o__Gemmatimonadales--1||o__Nitrospirales--3:capture_phylum_counter=p__Gemmatimonadota--1||p__Nitrospirota--3||p__Proteobacteria--1:capture_species_counter=s__DSTP01 sp011362545--1||s__Paraburkholderia sp005503145--1||s__SCVQ01 sp004296865--3:evalue_avg=2.353333333611e-49:evalue_max=7.06e-49:evalue_min=1.28e-67:evalue_std=4.076092900238291e-49:evalue_sum=7.060000000833e-49:gapopen_avg=0.6666666666666666:gapopen_max=2.0:gapopen_min=0.0:gapopen_std=1.1547005383792517:gapopen_sum=2.0:gtdb_class_counter=:gtdb_domain_counter=:gtdb_family_counter=:gtdb_genus_counter=:gtdb_order_counter=:gtdb_phylum_counter=:gtdb_species_counter=:heptad_counter=MCP-44H--5:lbd_counter=:length_avg=115.66666666666667:length_max=127.0:length_min=107.0:length_std=10.263202878893768:length_sum=347.0:mismatch_avg=14.333333333333334:mismatch_max=15.0:mismatch_min=14.0:mismatch_std=0.5773502691896257:mismatch_sum=43.0:name=N526389:qcovhsp_avg=98.66666666666667:qcovhsp_max=100.0:qcovhsp_min=96.9:qcovhsp_std=1.5947831618540875:qcovhsp_sum=296.0:qend_avg=117.0:qend_max=131.0:qend_min=107.0:qend_std=12.489995996796797:qend_sum=351.0:qstart_avg=2.6666666666666665:qstart_max=5.0:qstart_min=1.0:qstart_std=2.081665999466133:qstart_sum=8.0:ref_name_counter=GB_GCA_016933275.1_protein.faa_JAFGBI010000065.1_8@PF00015_full_PFAM.437.612--3:scovhsp_avg=65.53333333333333:scovhsp_max=72.6:scovhsp_min=59.4:scovhsp_std=6.649310741222229:scovhsp_sum=196.6:send_avg=160.0:send_max=161.0:send_min=158.0:send_std=1.7320508075688772:send_sum=480.0:sstart_avg=46.333333333333336:sstart_max=55.0:sstart_min=35.0:sstart_std=10.263202878893768:sstart_sum=139.0],(((f31c161f-9fab-4148-b34d-89cd9c6126c3_4@MCPsignal.84.226:5e-09[&&NHX:Sample=rhiztom1:Type=capture:besthit=85.9:bitscore=214.0:capture_class=c__Syntropharchaeia:capture_domain=d__Archaea:capture_family=f__Syntropharchaeaceae:capture_genus=g__Syntropharchaeum:capture_order=o__Syntropharchaeales:capture_phylum=p__Halobacteriota:capture_species=s__Syntropharchaeum butanivorans:evalue=5.39e-72:gapopen=1.0:heptad=MCP-44H:length=142.0:mismatch=19.0:qcovhsp=100.0:qend=142.0:qstart=1.0:ref_name=GB_GCA_016933275.1_protein.faa_JAFGBI010000065.1_8@PF00015_full_PFAM.437.612:scovhsp=80.6:send=146.0:sstart=6.0],(555733a4-555c-4a61-9ba7-724c1ed65a40_5@MCPsignal.247.366:0[&&NHX:Sample=rhiztom1:Type=capture:besthit=88.1:bitscore=187.0:capture_class=c__Gemmatimonadetes:capture_domain=d__Bacteria:capture_family=f__GWC2-71-9:capture_genus=g__DSTP01:capture_order=o__Gemmatimonadales:capture_phylum=p__Gemmatimonadota:capture_species=s__DSTP01 sp011362545:evalue=9.63e-62:gapopen=0.0:heptad=MCP-44H:length=118.0:mismatch=14.0:qcovhsp=99.2:qend=119.0:qstart=2.0:ref_name=GB_GCA_016933275.1_protein.faa_JAFGBI010000065.1_8@PF00015_full_PFAM.437.612:scovhsp=67.4:send=161.0:sstart=44.0],02347a7d-882b-4219-b6f9-9399bf997b43_6@MCPsignal.17.136:0[&&NHX:Sample=rhiztom1:Type=capture:besthit=88.1:bitscore=187.0:capture_class=c__Gemmatimonadetes:capture_domain=d__Bacteria:capture_family=f__GWC2-71-9:capture_genus=g__DSTP01:capture_order=o__Gemmatimonadales:capture_phylum=p__Gemmatimonadota:capture_species=s__DSTP01 sp011362545:evalue=9.63e-62:gapopen=0.0:heptad=MCP-44H:length=118.0:mismatch=14.0:qcovhsp=99.2:qend=119.0:qstart=2.0:ref_name=GB_GCA_016933275.1_protein.faa_JAFGBI010000065.1_8@PF00015_full_PFAM.437.612:scovhsp=67.4:send=161.0:sstart=44.0]):0.00718428[&&NHX:Sample_counter=rhiztom1--2:Type_counter=capture--2:besthit_avg=88.1:besthit_max=88.1:besthit_min=88.1:besthit_std=0.0:besthit_sum=176.2:bitscore_avg=187.0:bitscore_max=187.0:bitscore_min=187.0:bitscore_std=0.0:bitscore_sum=374.0:capture_class_counter=c__Gemmatimonadetes--2:capture_domain_counter=d__Bacteria--2:capture_family_counter=f__GWC2-71-9--2:capture_genus_counter=g__DSTP01--2:capture_order_counter=o__Gemmatimonadales--2:capture_phylum_counter=p__Gemmatimonadota--2:capture_species_counter=s__DSTP01 sp011362545--2:evalue_avg=9.63e-62:evalue_max=9.63e-62:evalue_min=9.63e-62:evalue_std=0.0:evalue_sum=1.926e-61:gapopen_avg=0.0:gapopen_max=0.0:gapopen_min=0.0:gapopen_std=0.0:gapopen_sum=0.0:gtdb_class_counter=:gtdb_domain_counter=:gtdb_family_counter=:gtdb_genus_counter=:gtdb_order_counter=:gtdb_phylum_counter=:gtdb_species_counter=:heptad_counter=MCP-44H--2:lbd_counter=:length_avg=118.0:length_max=118.0:length_min=118.0:length_std=0.0:length_sum=236.0:mismatch_avg=14.0:mismatch_max=14.0:mismatch_min=14.0:mismatch_std=0.0:mismatch_sum=28.0:name=N526393:qcovhsp_avg=99.2:qcovhsp_max=99.2:qcovhsp_min=99.2:qcovhsp_std=0.0:qcovhsp_sum=198.4:qend_avg=119.0:qend_max=119.0:qend_min=119.0:qend_std=0.0:qend_sum=238.0:qstart_avg=2.0:qstart_max=2.0:qstart_min=2.0:qstart_std=0.0:qstart_sum=4.0:ref_name_counter=GB_GCA_016933275.1_protein.faa_JAFGBI010000065.1_8@PF00015_full_PFAM.437.612--2:scovhsp_avg=67.4:scovhsp_max=67.4:scovhsp_min=67.4:scovhsp_std=0.0:scovhsp_sum=134.8:send_avg=161.0:send_max=161.0:send_min=161.0:send_std=0.0:send_sum=322.0:sstart_avg=44.0:sstart_max=44.0:sstart_min=44.0:sstart_std=0.0:sstart_sum=88.0])0:5e-09[&&NHX:Sample_counter=rhiztom1--3:Type_counter=capture--3:besthit_avg=87.36666666666667:besthit_max=88.1:besthit_min=85.9:besthit_std=1.2701705922171702:besthit_sum=262.1:bitscore_avg=196.0:bitscore_max=214.0:bitscore_min=187.0:bitscore_std=15.588457268119896:bitscore_sum=588.0:capture_class_counter=c__Gemmatimonadetes--2||c__Syntropharchaeia--1:capture_domain_counter=d__Archaea--1||d__Bacteria--2:capture_family_counter=f__GWC2-71-9--2||f__Syntropharchaeaceae--1:capture_genus_counter=g__DSTP01--2||g__Syntropharchaeum--1:capture_order_counter=o__Gemmatimonadales--2||o__Syntropharchaeales--1:capture_phylum_counter=p__Gemmatimonadota--2||p__Halobacteriota--1:capture_species_counter=s__DSTP01 sp011362545--2||s__Syntropharchaeum butanivorans--1:evalue_avg=6.420000000179667e-62:evalue_max=9.63e-62:evalue_min=5.39e-72:evalue_std=5.559883091984905e-62:evalue_sum=1.9260000000539e-61:gapopen_avg=0.3333333333333333:gapopen_max=1.0:gapopen_min=0.0:gapopen_std=0.5773502691896258:gapopen_sum=1.0:gtdb_class_counter=:gtdb_domain_counter=:gtdb_family_counter=:gtdb_genus_counter=:gtdb_order_counter=:gtdb_phylum_counter=:gtdb_species_counter=:heptad_counter=MCP-44H--3:lbd_counter=:length_avg=126.0:length_max=142.0:length_min=118.0:length_std=13.856406460551018:length_sum=378.0:mismatch_avg=15.666666666666666:mismatch_max=19.0:mismatch_min=14.0:mismatch_std=2.8867513459481287:mismatch_sum=47.0:name=N526394:qcovhsp_avg=99.46666666666665:qcovhsp_max=100.0:qcovhsp_min=99.2:qcovhsp_std=0.461880215351699:qcovhsp_sum=298.4:qend_avg=126.66666666666667:qend_max=142.0:qend_min=119.0:qend_std=13.279056191361393:qend_sum=380.0:qstart_avg=1.6666666666666667:qstart_max=2.0:qstart_min=1.0:qstart_std=0.5773502691896257:qstart_sum=5.0:ref_name_counter=GB_GCA_016933275.1_protein.faa_JAFGBI010000065.1_8@PF00015_full_PFAM.437.612--3:scovhsp_avg=71.8:scovhsp_max=80.6:scovhsp_min=67.4:scovhsp_std=7.621023553303053:scovhsp_sum=215.4:send_avg=156.0:send_max=161.0:send_min=146.0:send_std=8.660254037844387:send_sum=468.0:sstart_avg=31.333333333333332:sstart_max=44.0:sstart_min=6.0:sstart_std=21.93931022920578:sstart_sum=94.0],0a87c5d6-3d85-5c7f-b16d-3fbdc24fa936_2@MCPsignal.146.231:0.0101396[&&NHX:Sample=rhiztom1:Type=capture:capture_class=c__Gammaproteobacteria:capture_domain=d__Bacteria:capture_family=f__S144-34:capture_genus=g__S144-34:capture_order=o__S144-34:capture_phylum=p__Proteobacteria:capture_species=s__S144-34 sp015494165:heptad=MCP-44H])0:5e-09[&&NHX:Sample_counter=rhiztom1--4:Type_counter=capture--4:besthit_avg=87.36666666666667:besthit_max=88.1:besthit_min=85.9:besthit_std=1.2701705922171702:besthit_sum=262.1:bitscore_avg=196.0:bitscore_max=214.0:bitscore_min=187.0:bitscore_std=15.588457268119896:bitscore_sum=588.0:capture_class_counter=c__Gammaproteobacteria--1||c__Gemmatimonadetes--2||c__Syntropharchaeia--1:capture_domain_counter=d__Archaea--1||d__Bacteria--3:capture_family_counter=f__GWC2-71-9--2||f__S144-34--1||f__Syntropharchaeaceae--1:capture_genus_counter=g__DSTP01--2||g__S144-34--1||g__Syntropharchaeum--1:capture_order_counter=o__Gemmatimonadales--2||o__S144-34--1||o__Syntropharchaeales--1:capture_phylum_counter=p__Gemmatimonadota--2||p__Halobacteriota--1||p__Proteobacteria--1:capture_species_counter=s__DSTP01 sp011362545--2||s__S144-34 sp015494165--1||s__Syntropharchaeum butanivorans--1:evalue_avg=6.420000000179667e-62:evalue_max=9.63e-62:evalue_min=5.39e-72:evalue_std=5.559883091984905e-62:evalue_sum=1.9260000000539e-61:gapopen_avg=0.3333333333333333:gapopen_max=1.0:gapopen_min=0.0:gapopen_std=0.5773502691896258:gapopen_sum=1.0:gtdb_class_counter=:gtdb_domain_counter=:gtdb_family_counter=:gtdb_genus_counter=:gtdb_order_counter=:gtdb_phylum_counter=:gtdb_species_counter=:heptad_counter=MCP-44H--4:lbd_counter=:length_avg=126.0:length_max=142.0:length_min=118.0:length_std=13.856406460551018:length_sum=378.0:mismatch_avg=15.666666666666666:mismatch_max=19.0:mismatch_min=14.0:mismatch_std=2.8867513459481287:mismatch_sum=47.0:name=N526396:qcovhsp_avg=99.46666666666665:qcovhsp_max=100.0:qcovhsp_min=99.2:qcovhsp_std=0.461880215351699:qcovhsp_sum=298.4:qend_avg=126.66666666666667:qend_max=142.0:qend_min=119.0:qend_std=13.279056191361393:qend_sum=380.0:qstart_avg=1.6666666666666667:qstart_max=2.0:qstart_min=1.0:qstart_std=0.5773502691896257:qstart_sum=5.0:ref_name_counter=GB_GCA_016933275.1_protein.faa_JAFGBI010000065.1_8@PF00015_full_PFAM.437.612--3:scovhsp_avg=71.8:scovhsp_max=80.6:scovhsp_min=67.4:scovhsp_std=7.621023553303053:scovhsp_sum=215.4:send_avg=156.0:send_max=161.0:send_min=146.0:send_std=8.660254037844387:send_sum=468.0:sstart_avg=31.333333333333332:sstart_max=44.0:sstart_min=6.0:sstart_std=21.93931022920578:sstart_sum=94.0],(f09286d9-caef-415a-8d1e-1eccf6a0ee08_6@MCPsignal.97.265:5e-09[&&NHX:Sample=rhiztom1:Type=capture:besthit=85.1:bitscore=243.0:capture_class=c__Gammaproteobacteria:capture_domain=d__Bacteria:capture_family=f__Burkholderiaceae:capture_genus=g__Thiomonas:capture_order=o__Burkholderiales:capture_phylum=p__Proteobacteria:capture_species=s__Thiomonas sp000377645:evalue=8.22e-83:gapopen=0.0:heptad=MCP-44H:length=161.0:mismatch=24.0:qcovhsp=95.8:qend=168.0:qstart=8.0:ref_name=GB_GCA_016933275.1_protein.faa_JAFGBI010000065.1_8@PF00015_full_PFAM.437.612:scovhsp=92.0:send=161.0:sstart=1.0],d8291bd6-b9ac-4440-a7ec-197c6093fd74_5@MCPsignal.600.778:0.00838402[&&NHX:Sample=rhiztom1:Type=capture:capture_class=c__Gammaproteobacteria:capture_domain=d__Bacteria:capture_family=f__Burkholderiaceae:capture_genus=g__Thiomonas:capture_order=o__Burkholderiales:capture_phylum=p__Proteobacteria:capture_species=s__Thiomonas sp000377645:heptad=MCP-44H])0.843:0.00413879[&&NHX:Sample_counter=rhiztom1--2:Type_counter=capture--2:besthit_avg=85.1:besthit_max=85.1:besthit_min=85.1:besthit_std=0:besthit_sum=85.1:bitscore_avg=243.0:bitscore_max=243.0:bitscore_min=243.0:bitscore_std=0:bitscore_sum=243.0:capture_class_counter=c__Gammaproteobacteria--2:capture_domain_counter=d__Bacteria--2:capture_family_counter=f__Burkholderiaceae--2:capture_genus_counter=g__Thiomonas--2:capture_order_counter=o__Burkholderiales--2:capture_phylum_counter=p__Proteobacteria--2:capture_species_counter=s__Thiomonas sp000377645--2:evalue_avg=8.22e-83:evalue_max=8.22e-83:evalue_min=8.22e-83:evalue_std=0:evalue_sum=8.22e-83:gapopen_avg=0.0:gapopen_max=0.0:gapopen_min=0.0:gapopen_std=0:gapopen_sum=0.0:gtdb_class_counter=:gtdb_domain_counter=:gtdb_family_counter=:gtdb_genus_counter=:gtdb_order_counter=:gtdb_phylum_counter=:gtdb_species_counter=:heptad_counter=MCP-44H--2:lbd_counter=:length_avg=161.0:length_max=161.0:length_min=161.0:length_std=0:length_sum=161.0:mismatch_avg=24.0:mismatch_max=24.0:mismatch_min=24.0:mismatch_std=0:mismatch_sum=24.0:name=N526399:qcovhsp_avg=95.8:qcovhsp_max=95.8:qcovhsp_min=95.8:qcovhsp_std=0:qcovhsp_sum=95.8:qend_avg=168.0:qend_max=168.0:qend_min=168.0:qend_std=0:qend_sum=168.0:qstart_avg=8.0:qstart_max=8.0:qstart_min=8.0:qstart_std=0:qstart_sum=8.0:ref_name_counter=GB_GCA_016933275.1_protein.faa_JAFGBI010000065.1_8@PF00015_full_PFAM.437.612--1:scovhsp_avg=92.0:scovhsp_max=92.0:scovhsp_min=92.0:scovhsp_std=0:scovhsp_sum=92.0:send_avg=161.0:send_max=161.0:send_min=161.0:send_std=0:send_sum=161.0:sstart_avg=1.0:sstart_max=1.0:sstart_min=1.0:sstart_std=0:sstart_sum=1.0])0:6e-09[&&NHX:Sample_counter=rhiztom1--6:Type_counter=capture--6:besthit_avg=86.80000000000001:besthit_max=88.1:besthit_min=85.1:besthit_std=1.5362291495737195:besthit_sum=347.20000000000005:bitscore_avg=207.75:bitscore_max=243.0:bitscore_min=187.0:bitscore_std=26.725456029785533:bitscore_sum=831.0:capture_class_counter=c__Gammaproteobacteria--3||c__Gemmatimonadetes--2||c__Syntropharchaeia--1:capture_domain_counter=d__Archaea--1||d__Bacteria--5:capture_family_counter=f__Burkholderiaceae--2||f__GWC2-71-9--2||f__S144-34--1||f__Syntropharchaeaceae--1:capture_genus_counter=g__DSTP01--2||g__S144-34--1||g__Syntropharchaeum--1||g__Thiomonas--2:capture_order_counter=o__Burkholderiales--2||o__Gemmatimonadales--2||o__S144-34--1||o__Syntropharchaeales--1:capture_phylum_counter=p__Gemmatimonadota--2||p__Halobacteriota--1||p__Proteobacteria--3:capture_species_counter=s__DSTP01 sp011362545--2||s__S144-34 sp015494165--1||s__Syntropharchaeum butanivorans--1||s__Thiomonas sp000377645--2:evalue_avg=4.81500000013475e-62:evalue_max=9.63e-62:evalue_min=8.22e-83:evalue_std=5.5598830921405e-62:evalue_sum=1.9260000000539e-61:gapopen_avg=0.25:gapopen_max=1.0:gapopen_min=0.0:gapopen_std=0.5:gapopen_sum=1.0:gtdb_class_counter=:gtdb_domain_counter=:gtdb_family_counter=:gtdb_genus_counter=:gtdb_order_counter=:gtdb_phylum_counter=:gtdb_species_counter=:heptad_counter=MCP-44H--6:lbd_counter=:length_avg=134.75:length_max=161.0:length_min=118.0:length_std=20.838665984174707:length_sum=539.0:mismatch_avg=17.75:mismatch_max=24.0:mismatch_min=14.0:mismatch_std=4.7871355387816905:mismatch_sum=71.0:name=N526400:qcovhsp_avg=98.55:qcovhsp_max=100.0:qcovhsp_min=95.8:qcovhsp_std=1.8717193521821964:qcovhsp_sum=394.2:qend_avg=137.0:qend_max=168.0:qend_min=119.0:qend_std=23.338094752285727:qend_sum=548.0:qstart_avg=3.25:qstart_max=8.0:qstart_min=1.0:qstart_std=3.2015621187164243:qstart_sum=13.0:ref_name_counter=GB_GCA_016933275.1_protein.faa_JAFGBI010000065.1_8@PF00015_full_PFAM.437.612--4:scovhsp_avg=76.85:scovhsp_max=92.0:scovhsp_min=67.4:scovhsp_std=11.862967588255474:scovhsp_sum=307.4:send_avg=157.25:send_max=161.0:send_min=146.0:send_std=7.5:send_sum=629.0:sstart_avg=23.75:sstart_max=44.0:sstart_min=1.0:sstart_std=23.471614061812335:sstart_sum=95.0])0:5e-09[&&NHX:Sample_counter=rhiztom1--8||rhiztom2--3:Type_counter=capture--11:besthit_avg=86.60000000000001:besthit_max=88.2:besthit_min=83.2:besthit_std=1.9304576314093658:besthit_sum=606.2:bitscore_avg=195.42857142857142:bitscore_max=243.0:bitscore_min=154.0:bitscore_std=28.17124504914626:bitscore_sum=1368.0:capture_class_counter=c__Gammaproteobacteria--4||c__Gemmatimonadetes--3||c__Nitrospiria--3||c__Syntropharchaeia--1:capture_domain_counter=d__Archaea--1||d__Bacteria--10:capture_family_counter=f__Burkholderiaceae--3||f__GWC2-71-9--3||f__Nitrospiraceae--3||f__S144-34--1||f__Syntropharchaeaceae--1:capture_genus_counter=g__DSTP01--3||g__Paraburkholderia--1||g__S144-34--1||g__SCVQ01--3||g__Syntropharchaeum--1||g__Thiomonas--2:capture_order_counter=o__Burkholderiales--3||o__Gemmatimonadales--3||o__Nitrospirales--3||o__S144-34--1||o__Syntropharchaeales--1:capture_phylum_counter=p__Gemmatimonadota--3||p__Halobacteriota--1||p__Nitrospirota--3||p__Proteobacteria--4:capture_species_counter=s__DSTP01 sp011362545--3||s__Paraburkholderia sp005503145--1||s__S144-34 sp015494165--1||s__SCVQ01 sp004296865--3||s__Syntropharchaeum butanivorans--1||s__Thiomonas sp000377645--2:evalue_avg=1.0085714286907038e-49:evalue_max=7.06e-49:evalue_min=8.22e-83:evalue_std=2.6684291793925487e-49:evalue_sum=7.060000000834926e-49:gapopen_avg=0.42857142857142855:gapopen_max=2.0:gapopen_min=0.0:gapopen_std=0.7867957924694431:gapopen_sum=3.0:gtdb_class_counter=:gtdb_domain_counter=:gtdb_family_counter=:gtdb_genus_counter=:gtdb_order_counter=:gtdb_phylum_counter=:gtdb_species_counter=:heptad_counter=MCP-44H--11:lbd_counter=:length_avg=126.57142857142857:length_max=161.0:length_min=107.0:length_std=18.875532159007182:length_sum=886.0:mismatch_avg=16.285714285714285:mismatch_max=24.0:mismatch_min=14.0:mismatch_std=3.8606685826112948:mismatch_sum=114.0:name=N526401:qcovhsp_avg=98.60000000000001:qcovhsp_max=100.0:qcovhsp_min=95.8:qcovhsp_std=1.613484841370793:qcovhsp_sum=690.2:qend_avg=128.42857142857142:qend_max=168.0:qend_min=107.0:qend_std=20.94323393411456:qend_sum=899.0:qstart_avg=3.0:qstart_max=8.0:qstart_min=1.0:qstart_std=2.581988897471611:qstart_sum=21.0:ref_name_counter=GB_GCA_016933275.1_protein.faa_JAFGBI010000065.1_8@PF00015_full_PFAM.437.612--7:scovhsp_avg=72.0:scovhsp_max=92.0:scovhsp_min=59.4:scovhsp_std=11.031470134725168:scovhsp_sum=504.0:send_avg=158.42857142857142:send_max=161.0:send_min=146.0:send_std=5.593363414414826:send_sum=1109.0:sstart_avg=33.42857142857143:sstart_max=55.0:sstart_min=1.0:sstart_std=21.360845355128486:sstart_sum=234.0],(((438f9c36-41e1-45e2-bda0-d3177767d1ed_1@MCPsignal.253.425:0.0365255[&&NHX:Sample=rhizpot3:Type=capture:capture_class=c__Desulfovibrionia:capture_domain=d__Bacteria:capture_family=f__Desulfovibrionaceae:capture_genus=g__Fundidesulfovibrio:capture_order=o__Desulfovibrionales:capture_phylum=p__Desulfobacterota_I:capture_species=s__Fundidesulfovibrio sp009773665:heptad=MCP-44H],(37615ae8-982f-4d19-8205-3bde92a818dc_1@MCPsignal.106.229:5e-09[&&NHX:Sample=rhiztom1:Type=capture:besthit=88.5:bitscore=194.0:capture_class=c__Gemmatimonadetes:capture_domain=d__Bacteria:capture_family=f__GWC2-71-9:capture_genus=g__DSTP01:capture_order=o__Gemmatimonadales:capture_phylum=p__Gemmatimonadota:capture_species=s__DSTP01 sp011362545:evalue=2.06e-64:gapopen=0.0:heptad=MCP-44H:length=122.0:mismatch=14.0:qcovhsp=99.2:qend=123.0:qstart=2.0:ref_name=GB_GCA_016933275.1_protein.faa_JAFGBI010000065.1_8@PF00015_full_PFAM.437.612:scovhsp=69.7:send=161.0:sstart=40.0],e9c3a024-3ef5-4ec1-8d77-d64d25d91a77_6@MCPsignal.18.129:5e-09[&&NHX:Sample=rhiztom1:Type=capture:besthit=87.4:bitscore=175.0:capture_class=c__Gemmatimonadetes:capture_domain=d__Bacteria:capture_family=f__GWC2-71-9:capture_genus=g__DSTP01:capture_order=o__Gemmatimonadales:capture_phylum=p__Gemmatimonadota:capture_species=s__DSTP01 sp011362545:evalue=5.13e-57:gapopen=0.0:heptad=MCP-44H:length=111.0:mismatch=14.0:qcovhsp=100.0:qend=111.0:qstart=1.0:ref_name=GB_GCA_016933275.1_protein.faa_JAFGBI010000065.1_8@PF00015_full_PFAM.437.612:scovhsp=63.4:send=161.0:sstart=51.0])0:5e-09[&&NHX:Sample_counter=rhiztom1--2:Type_counter=capture--2:besthit_avg=87.95:besthit_max=88.5:besthit_min=87.4:besthit_std=0.7778174593051983:besthit_sum=175.9:bitscore_avg=184.5:bitscore_max=194.0:bitscore_min=175.0:bitscore_std=13.435028842544403:bitscore_sum=369.0:capture_class_counter=c__Gemmatimonadetes--2:capture_domain_counter=d__Bacteria--2:capture_family_counter=f__GWC2-71-9--2:capture_genus_counter=g__DSTP01--2:capture_order_counter=o__Gemmatimonadales--2:capture_phylum_counter=p__Gemmatimonadota--2:capture_species_counter=s__DSTP01 sp011362545--2:evalue_avg=2.5650001030000003e-57:evalue_max=5.13e-57:evalue_min=2.06e-64:evalue_std=3.6274576418229924e-57:evalue_sum=5.130000206000001e-57:gapopen_avg=0.0:gapopen_max=0.0:gapopen_min=0.0:gapopen_std=0.0:gapopen_sum=0.0:gtdb_class_counter=:gtdb_domain_counter=:gtdb_family_counter=:gtdb_genus_counter=:gtdb_order_counter=:gtdb_phylum_counter=:gtdb_species_counter=:heptad_counter=MCP-44H--2:lbd_counter=:length_avg=116.5:length_max=122.0:length_min=111.0:length_std=7.7781745930520225:length_sum=233.0:mismatch_avg=14.0:mismatch_max=14.0:mismatch_min=14.0:mismatch_std=0.0:mismatch_sum=28.0:name=N526405:qcovhsp_avg=99.6:qcovhsp_max=100.0:qcovhsp_min=99.2:qcovhsp_std=0.565685424949236:qcovhsp_sum=199.2:qend_avg=117.0:qend_max=123.0:qend_min=111.0:qend_std=8.48528137423857:qend_sum=234.0:qstart_avg=1.5:qstart_max=2.0:qstart_min=1.0:qstart_std=0.7071067811865476:qstart_sum=3.0:ref_name_counter=GB_GCA_016933275.1_protein.faa_JAFGBI010000065.1_8@PF00015_full_PFAM.437.612--2:scovhsp_avg=66.55:scovhsp_max=69.7:scovhsp_min=63.4:scovhsp_std=4.454772721475252:scovhsp_sum=133.1:send_avg=161.0:send_max=161.0:send_min=161.0:send_std=0.0:send_sum=322.0:sstart_avg=45.5:sstart_max=51.0:sstart_min=40.0:sstart_std=7.7781745930520225:sstart_sum=91.0])0.811:0.00899275[&&NHX:Sample_counter=rhizpot3--1||rhiztom1--2:Type_counter=capture--3:besthit_avg=87.95:besthit_max=88.5:besthit_min=87.4:besthit_std=0.7778174593051983:besthit_sum=175.9:bitscore_avg=184.5:bitscore_max=194.0:bitscore_min=175.0:bitscore_std=13.435028842544403:bitscore_sum=369.0:capture_class_counter=c__Desulfovibrionia--1||c__Gemmatimonadetes--2:capture_domain_counter=d__Bacteria--3:capture_family_counter=f__Desulfovibrionaceae--1||f__GWC2-71-9--2:capture_genus_counter=g__DSTP01--2||g__Fundidesulfovibrio--1:capture_order_counter=o__Desulfovibrionales--1||o__Gemmatimonadales--2:capture_phylum_counter=p__Desulfobacterota_I--1||p__Gemmatimonadota--2:capture_species_counter=s__DSTP01 sp011362545--2||s__Fundidesulfovibrio sp009773665--1:evalue_avg=2.5650001030000003e-57:evalue_max=5.13e-57:evalue_min=2.06e-64:evalue_std=3.6274576418229924e-57:evalue_sum=5.130000206000001e-57:gapopen_avg=0.0:gapopen_max=0.0:gapopen_min=0.0:gapopen_std=0.0:gapopen_sum=0.0:gtdb_class_counter=:gtdb_domain_counter=:gtdb_family_counter=:gtdb_genus_counter=:gtdb_order_counter=:gtdb_phylum_counter=:gtdb_species_counter=:heptad_counter=MCP-44H--3:lbd_counter=:length_avg=116.5:length_max=122.0:length_min=111.0:length_std=7.7781745930520225:length_sum=233.0:mismatch_avg=14.0:mismatch_max=14.0:mismatch_min=14.0:mismatch_std=0.0:mismatch_sum=28.0:name=N526406:qcovhsp_avg=99.6:qcovhsp_max=100.0:qcovhsp_min=99.2:qcovhsp_std=0.565685424949236:qcovhsp_sum=199.2:qend_avg=117.0:qend_max=123.0:qend_min=111.0:qend_std=8.48528137423857:qend_sum=234.0:qstart_avg=1.5:qstart_max=2.0:qstart_min=1.0:qstart_std=0.7071067811865476:qstart_sum=3.0:ref_name_counter=GB_GCA_016933275.1_protein.faa_JAFGBI010000065.1_8@PF00015_full_PFAM.437.612--2:scovhsp_avg=66.55:scovhsp_max=69.7:scovhsp_min=63.4:scovhsp_std=4.454772721475252:scovhsp_sum=133.1:send_avg=161.0:send_max=161.0:send_min=161.0:send_std=0.0:send_sum=322.0:sstart_avg=45.5:sstart_max=51.0:sstart_min=40.0:sstart_std=7.7781745930520225:sstart_sum=91.0],((a4a9283c-956c-4eb0-ad41-21f7e5a9ffa9_5@MCPsignal.237.344:5e-09[&&NHX:Sample=rhiztom1:Type=capture:besthit=86.9:bitscore=168.0:capture_class=c__Gemmatimonadetes:capture_domain=d__Bacteria:capture_family=f__GWC2-71-9:capture_genus=g__DSTP01:capture_order=o__Gemmatimonadales:capture_phylum=p__Gemmatimonadota:capture_species=s__DSTP01 sp011362545:evalue=2.38e-54:gapopen=0.0:heptad=MCP-44H:length=107.0:mismatch=14.0:qcovhsp=100.0:qend=107.0:qstart=1.0:ref_name=GB_GCA_016933275.1_protein.faa_JAFGBI010000065.1_8@PF00015_full_PFAM.437.612:scovhsp=61.1:send=154.0:sstart=48.0],6db8018c-6791-47ab-9eea-ce93208d5261_5@MCPsignal.118.266:0.0142148[&&NHX:Sample=rhiztom2:Type=capture:capture_class=c__Nitrospiria:capture_domain=d__Bacteria:capture_family=f__Nitrospiraceae:capture_genus=g__SCVQ01:capture_order=o__Nitrospirales:capture_phylum=p__Nitrospirota:capture_species=s__SCVQ01 sp004296865:heptad=MCP-44H])0.82:0.0337068[&&NHX:Sample_counter=rhiztom1--1||rhiztom2--1:Type_counter=capture--2:besthit_avg=86.9:besthit_max=86.9:besthit_min=86.9:besthit_std=0:besthit_sum=86.9:bitscore_avg=168.0:bitscore_max=168.0:bitscore_min=168.0:bitscore_std=0:bitscore_sum=168.0:capture_class_counter=c__Gemmatimonadetes--1||c__Nitrospiria--1:capture_domain_counter=d__Bacteria--2:capture_family_counter=f__GWC2-71-9--1||f__Nitrospiraceae--1:capture_genus_counter=g__DSTP01--1||g__SCVQ01--1:capture_order_counter=o__Gemmatimonadales--1||o__Nitrospirales--1:capture_phylum_counter=p__Gemmatimonadota--1||p__Nitrospirota--1:capture_species_counter=s__DSTP01 sp011362545--1||s__SCVQ01 sp004296865--1:evalue_avg=2.38e-54:evalue_max=2.38e-54:evalue_min=2.38e-54:evalue_std=0:evalue_sum=2.38e-54:gapopen_avg=0.0:gapopen_max=0.0:gapopen_min=0.0:gapopen_std=0:gapopen_sum=0.0:gtdb_class_counter=:gtdb_domain_counter=:gtdb_family_counter=:gtdb_genus_counter=:gtdb_order_counter=:gtdb_phylum_counter=:gtdb_species_counter=:heptad_counter=MCP-44H--2:lbd_counter=:length_avg=107.0:length_max=107.0:length_min=107.0:length_std=0:length_sum=107.0:mismatch_avg=14.0:mismatch_max=14.0:mismatch_min=14.0:mismatch_std=0:mismatch_sum=14.0:name=N526409:qcovhsp_avg=100.0:qcovhsp_max=100.0:qcovhsp_min=100.0:qcovhsp_std=0:qcovhsp_sum=100.0:qend_avg=107.0:qend_max=107.0:qend_min=107.0:qend_std=0:qend_sum=107.0:qstart_avg=1.0:qstart_max=1.0:qstart_min=1.0:qstart_std=0:qstart_sum=1.0:ref_name_counter=GB_GCA_016933275.1_protein.faa_JAFGBI010000065.1_8@PF00015_full_PFAM.437.612--1:scovhsp_avg=61.1:scovhsp_max=61.1:scovhsp_min=61.1:scovhsp_std=0:scovhsp_sum=61.1:send_avg=154.0:send_max=154.0:send_min=154.0:send_std=0:send_sum=154.0:sstart_avg=48.0:sstart_max=48.0:sstart_min=48.0:sstart_std=0:sstart_sum=48.0],(bbc746cc-cd79-477c-9eb9-742ebbfce9df_1@MCPsignal.258.371:5e-09[&&NHX:Sample=rhiztom2:Type=capture:besthit=87.6:bitscore=179.0:capture_class=c__Gammaproteobacteria:capture_domain=d__Bacteria:capture_family=f__Pseudomonadaceae:capture_genus=g__Pseudomonas_E:capture_order=o__Pseudomonadales:capture_phylum=p__Proteobacteria:capture_species=s__Pseudomonas_E sp002980155:evalue=2.38e-58:gapopen=0.0:heptad=MCP-44H:length=113.0:mismatch=14.0:qcovhsp=100.0:qend=113.0:qstart=1.0:ref_name=GB_GCA_016933275.1_protein.faa_JAFGBI010000065.1_8@PF00015_full_PFAM.437.612:scovhsp=64.6:send=161.0:sstart=49.0],(bd23f21c-c9cf-5e11-b7f8-f00b90c21eaf_1@MCPsignal.99.215:5e-09[&&NHX:Sample=rhiztom2:Type=capture:besthit=87.9:bitscore=184.0:capture_class=c__Nitrospiria:capture_domain=d__Bacteria:capture_family=f__Nitrospiraceae:capture_genus=g__SCVQ01:capture_order=o__Nitrospirales:capture_phylum=p__Nitrospirota:capture_species=s__SCVQ01 sp004296865:evalue=1.41e-60:gapopen=0.0:heptad=MCP-44H:length=116.0:mismatch=14.0:qcovhsp=100.0:qend=116.0:qstart=1.0:ref_name=GB_GCA_016933275.1_protein.faa_JAFGBI010000065.1_8@PF00015_full_PFAM.437.612:scovhsp=66.3:send=161.0:sstart=46.0],249c5b07-3b1a-4117-8254-b47a37665585_2@MCPsignal.122.266:0.0775329[&&NHX:Sample=rhiztom2:Type=capture:capture_class=c__Nitrospiria:capture_domain=d__Bacteria:capture_family=f__Nitrospiraceae:capture_genus=g__SCVQ01:capture_order=o__Nitrospirales:capture_phylum=p__Nitrospirota:capture_species=s__SCVQ01 sp004296865:heptad=MCP-44H])0:1.3e-08[&&NHX:Sample_counter=rhiztom2--2:Type_counter=capture--2:besthit_avg=87.9:besthit_max=87.9:besthit_min=87.9:besthit_std=0:besthit_sum=87.9:bitscore_avg=184.0:bitscore_max=184.0:bitscore_min=184.0:bitscore_std=0:bitscore_sum=184.0:capture_class_counter=c__Nitrospiria--2:capture_domain_counter=d__Bacteria--2:capture_family_counter=f__Nitrospiraceae--2:capture_genus_counter=g__SCVQ01--2:capture_order_counter=o__Nitrospirales--2:capture_phylum_counter=p__Nitrospirota--2:capture_species_counter=s__SCVQ01 sp004296865--2:evalue_avg=1.41e-60:evalue_max=1.41e-60:evalue_min=1.41e-60:evalue_std=0:evalue_sum=1.41e-60:gapopen_avg=0.0:gapopen_max=0.0:gapopen_min=0.0:gapopen_std=0:gapopen_sum=0.0:gtdb_class_counter=:gtdb_domain_counter=:gtdb_family_counter=:gtdb_genus_counter=:gtdb_order_counter=:gtdb_phylum_counter=:gtdb_species_counter=:heptad_counter=MCP-44H--2:lbd_counter=:length_avg=116.0:length_max=116.0:length_min=116.0:length_std=0:length_sum=116.0:mismatch_avg=14.0:mismatch_max=14.0:mismatch_min=14.0:mismatch_std=0:mismatch_sum=14.0:name=N526413:qcovhsp_avg=100.0:qcovhsp_max=100.0:qcovhsp_min=100.0:qcovhsp_std=0:qcovhsp_sum=100.0:qend_avg=116.0:qend_max=116.0:qend_min=116.0:qend_std=0:qend_sum=116.0:qstart_avg=1.0:qstart_max=1.0:qstart_min=1.0:qstart_std=0:qstart_sum=1.0:ref_name_counter=GB_GCA_016933275.1_protein.faa_JAFGBI010000065.1_8@PF00015_full_PFAM.437.612--1:scovhsp_avg=66.3:scovhsp_max=66.3:scovhsp_min=66.3:scovhsp_std=0:scovhsp_sum=66.3:send_avg=161.0:send_max=161.0:send_min=161.0:send_std=0:send_sum=161.0:sstart_avg=46.0:sstart_max=46.0:sstart_min=46.0:sstart_std=0:sstart_sum=46.0])0:1.3e-08[&&NHX:Sample_counter=rhiztom2--3:Type_counter=capture--3:besthit_avg=87.75:besthit_max=87.9:besthit_min=87.6:besthit_std=0.2121320343559723:besthit_sum=175.5:bitscore_avg=181.5:bitscore_max=184.0:bitscore_min=179.0:bitscore_std=3.5355339059327378:bitscore_sum=363.0:capture_class_counter=c__Gammaproteobacteria--1||c__Nitrospiria--2:capture_domain_counter=d__Bacteria--3:capture_family_counter=f__Nitrospiraceae--2||f__Pseudomonadaceae--1:capture_genus_counter=g__Pseudomonas_E--1||g__SCVQ01--2:capture_order_counter=o__Nitrospirales--2||o__Pseudomonadales--1:capture_phylum_counter=p__Nitrospirota--2||p__Proteobacteria--1:capture_species_counter=s__Pseudomonas_E sp002980155--1||s__SCVQ01 sp004296865--2:evalue_avg=1.19705e-58:evalue_max=2.38e-58:evalue_min=1.41e-60:evalue_std=1.6729439336092528e-58:evalue_sum=2.3941e-58:gapopen_avg=0.0:gapopen_max=0.0:gapopen_min=0.0:gapopen_std=0.0:gapopen_sum=0.0:gtdb_class_counter=:gtdb_domain_counter=:gtdb_family_counter=:gtdb_genus_counter=:gtdb_order_counter=:gtdb_phylum_counter=:gtdb_species_counter=:heptad_counter=MCP-44H--3:lbd_counter=:length_avg=114.5:length_max=116.0:length_min=113.0:length_std=2.1213203435596424:length_sum=229.0:mismatch_avg=14.0:mismatch_max=14.0:mismatch_min=14.0:mismatch_std=0.0:mismatch_sum=28.0:name=N526414:qcovhsp_avg=100.0:qcovhsp_max=100.0:qcovhsp_min=100.0:qcovhsp_std=0.0:qcovhsp_sum=200.0:qend_avg=114.5:qend_max=116.0:qend_min=113.0:qend_std=2.1213203435596424:qend_sum=229.0:qstart_avg=1.0:qstart_max=1.0:qstart_min=1.0:qstart_std=0.0:qstart_sum=2.0:ref_name_counter=GB_GCA_016933275.1_protein.faa_JAFGBI010000065.1_8@PF00015_full_PFAM.437.612--2:scovhsp_avg=65.44999999999999:scovhsp_max=66.3:scovhsp_min=64.6:scovhsp_std=1.2020815280171329:scovhsp_sum=130.89999999999998:send_avg=161.0:send_max=161.0:send_min=161.0:send_std=0.0:send_sum=322.0:sstart_avg=47.5:sstart_max=49.0:sstart_min=46.0:sstart_std=2.1213203435596424:sstart_sum=95.0])0.807:0.0210077[&&NHX:Sample_counter=rhiztom1--1||rhiztom2--4:Type_counter=capture--5:besthit_avg=87.46666666666665:besthit_max=87.9:besthit_min=86.9:besthit_std=0.5131601439446869:besthit_sum=262.4:bitscore_avg=177.0:bitscore_max=184.0:bitscore_min=168.0:bitscore_std=8.18535277187245:bitscore_sum=531.0:capture_class_counter=c__Gammaproteobacteria--1||c__Gemmatimonadetes--1||c__Nitrospiria--3:capture_domain_counter=d__Bacteria--5:capture_family_counter=f__GWC2-71-9--1||f__Nitrospiraceae--3||f__Pseudomonadaceae--1:capture_genus_counter=g__DSTP01--1||g__Pseudomonas_E--1||g__SCVQ01--3:capture_order_counter=o__Gemmatimonadales--1||o__Nitrospirales--3||o__Pseudomonadales--1:capture_phylum_counter=p__Gemmatimonadota--1||p__Nitrospirota--3||p__Proteobacteria--1:capture_species_counter=s__DSTP01 sp011362545--1||s__Pseudomonas_E sp002980155--1||s__SCVQ01 sp004296865--3:evalue_avg=7.934131366666667e-55:evalue_max=2.38e-54:evalue_min=1.41e-60:evalue_std=1.3740245340495694e-54:evalue_sum=2.3802394100000002e-54:gapopen_avg=0.0:gapopen_max=0.0:gapopen_min=0.0:gapopen_std=0.0:gapopen_sum=0.0:gtdb_class_counter=:gtdb_domain_counter=:gtdb_family_counter=:gtdb_genus_counter=:gtdb_order_counter=:gtdb_phylum_counter=:gtdb_species_counter=:heptad_counter=MCP-44H--5:lbd_counter=:length_avg=112.0:length_max=116.0:length_min=107.0:length_std=4.58257569495584:length_sum=336.0:mismatch_avg=14.0:mismatch_max=14.0:mismatch_min=14.0:mismatch_std=0.0:mismatch_sum=42.0:name=N526415:qcovhsp_avg=100.0:qcovhsp_max=100.0:qcovhsp_min=100.0:qcovhsp_std=0.0:qcovhsp_sum=300.0:qend_avg=112.0:qend_max=116.0:qend_min=107.0:qend_std=4.58257569495584:qend_sum=336.0:qstart_avg=1.0:qstart_max=1.0:qstart_min=1.0:qstart_std=0.0:qstart_sum=3.0:ref_name_counter=GB_GCA_016933275.1_protein.faa_JAFGBI010000065.1_8@PF00015_full_PFAM.437.612--3:scovhsp_avg=63.99999999999999:scovhsp_max=66.3:scovhsp_min=61.1:scovhsp_std=2.651414716712568:scovhsp_sum=191.99999999999997:send_avg=158.66666666666666:send_max=161.0:send_min=154.0:send_std=4.041451884327381:send_sum=476.0:sstart_avg=47.666666666666664:sstart_max=49.0:sstart_min=46.0:sstart_std=1.5275252316519465:sstart_sum=143.0])0.667:0.00435226[&&NHX:Sample_counter=rhizpot3--1||rhiztom1--3||rhiztom2--4:Type_counter=capture--8:besthit_avg=87.66:besthit_max=88.5:besthit_min=86.9:besthit_std=0.5941380311005162:besthit_sum=438.29999999999995:bitscore_avg=180.0:bitscore_max=194.0:bitscore_min=168.0:bitscore_std=9.772410142846033:bitscore_sum=900.0:capture_class_counter=c__Desulfovibrionia--1||c__Gammaproteobacteria--1||c__Gemmatimonadetes--3||c__Nitrospiria--3:capture_domain_counter=d__Bacteria--8:capture_family_counter=f__Desulfovibrionaceae--1||f__GWC2-71-9--3||f__Nitrospiraceae--3||f__Pseudomonadaceae--1:capture_genus_counter=g__DSTP01--3||g__Fundidesulfovibrio--1||g__Pseudomonas_E--1||g__SCVQ01--3:capture_order_counter=o__Desulfovibrionales--1||o__Gemmatimonadales--3||o__Nitrospirales--3||o__Pseudomonadales--1:capture_phylum_counter=p__Desulfobacterota_I--1||p__Gemmatimonadota--3||p__Nitrospirota--3||p__Proteobacteria--1:capture_species_counter=s__DSTP01 sp011362545--3||s__Fundidesulfovibrio sp009773665--1||s__Pseudomonas_E sp002980155--1||s__SCVQ01 sp004296865--3:evalue_avg=4.770738820412e-55:evalue_max=2.38e-54:evalue_min=2.06e-64:evalue_std=1.0637702911010305e-54:evalue_sum=2.385369410206e-54:gapopen_avg=0.0:gapopen_max=0.0:gapopen_min=0.0:gapopen_std=0.0:gapopen_sum=0.0:gtdb_class_counter=:gtdb_domain_counter=:gtdb_family_counter=:gtdb_genus_counter=:gtdb_order_counter=:gtdb_phylum_counter=:gtdb_species_counter=:heptad_counter=MCP-44H--8:lbd_counter=:length_avg=113.8:length_max=122.0:length_min=107.0:length_std=5.630275304103699:length_sum=569.0:mismatch_avg=14.0:mismatch_max=14.0:mismatch_min=14.0:mismatch_std=0.0:mismatch_sum=70.0:name=N526416:qcovhsp_avg=99.84:qcovhsp_max=100.0:qcovhsp_min=99.2:qcovhsp_std=0.3577708763999651:qcovhsp_sum=499.2:qend_avg=114.0:qend_max=123.0:qend_min=107.0:qend_std=6.0:qend_sum=570.0:qstart_avg=1.2:qstart_max=2.0:qstart_min=1.0:qstart_std=0.4472135954999579:qstart_sum=6.0:ref_name_counter=GB_GCA_016933275.1_protein.faa_JAFGBI010000065.1_8@PF00015_full_PFAM.437.612--5:scovhsp_avg=65.02:scovhsp_max=69.7:scovhsp_min=61.1:scovhsp_std=3.2290865581461277:scovhsp_sum=325.09999999999997:send_avg=159.6:send_max=161.0:send_min=154.0:send_std=3.1304951684997055:send_sum=798.0:sstart_avg=46.8:sstart_max=51.0:sstart_min=40.0:sstart_std=4.207136793592526:sstart_sum=234.0],4ec0568a-c64d-4dab-9cdf-f99e546d6eea_2@MCPsignal.601.779:0.00413497[&&NHX:Sample=rhiztom1:Type=capture:capture_class=c__Gammaproteobacteria:capture_domain=d__Bacteria:capture_family=f__Burkholderiaceae:capture_genus=g__Thiomonas:capture_order=o__Burkholderiales:capture_phylum=p__Proteobacteria:capture_species=s__Thiomonas sp000377645:heptad=MCP-44H])0:5e-09[&&NHX:Sample_counter=rhizpot3--1||rhiztom1--4||rhiztom2--4:Type_counter=capture--9:besthit_avg=87.66:besthit_max=88.5:besthit_min=86.9:besthit_std=0.5941380311005162:besthit_sum=438.29999999999995:bitscore_avg=180.0:bitscore_max=194.0:bitscore_min=168.0:bitscore_std=9.772410142846033:bitscore_sum=900.0:capture_class_counter=c__Desulfovibrionia--1||c__Gammaproteobacteria--2||c__Gemmatimonadetes--3||c__Nitrospiria--3:capture_domain_counter=d__Bacteria--9:capture_family_counter=f__Burkholderiaceae--1||f__Desulfovibrionaceae--1||f__GWC2-71-9--3||f__Nitrospiraceae--3||f__Pseudomonadaceae--1:capture_genus_counter=g__DSTP01--3||g__Fundidesulfovibrio--1||g__Pseudomonas_E--1||g__SCVQ01--3||g__Thiomonas--1:capture_order_counter=o__Burkholderiales--1||o__Desulfovibrionales--1||o__Gemmatimonadales--3||o__Nitrospirales--3||o__Pseudomonadales--1:capture_phylum_counter=p__Desulfobacterota_I--1||p__Gemmatimonadota--3||p__Nitrospirota--3||p__Proteobacteria--2:capture_species_counter=s__DSTP01 sp011362545--3||s__Fundidesulfovibrio sp009773665--1||s__Pseudomonas_E sp002980155--1||s__SCVQ01 sp004296865--3||s__Thiomonas sp000377645--1:evalue_avg=4.770738820412e-55:evalue_max=2.38e-54:evalue_min=2.06e-64:evalue_std=1.0637702911010305e-54:evalue_sum=2.385369410206e-54:gapopen_avg=0.0:gapopen_max=0.0:gapopen_min=0.0:gapopen_std=0.0:gapopen_sum=0.0:gtdb_class_counter=:gtdb_domain_counter=:gtdb_family_counter=:gtdb_genus_counter=:gtdb_order_counter=:gtdb_phylum_counter=:gtdb_species_counter=:heptad_counter=MCP-44H--9:lbd_counter=:length_avg=113.8:length_max=122.0:length_min=107.0:length_std=5.630275304103699:length_sum=569.0:mismatch_avg=14.0:mismatch_max=14.0:mismatch_min=14.0:mismatch_std=0.0:mismatch_sum=70.0:name=N526418:qcovhsp_avg=99.84:qcovhsp_max=100.0:qcovhsp_min=99.2:qcovhsp_std=0.3577708763999651:qcovhsp_sum=499.2:qend_avg=114.0:qend_max=123.0:qend_min=107.0:qend_std=6.0:qend_sum=570.0:qstart_avg=1.2:qstart_max=2.0:qstart_min=1.0:qstart_std=0.4472135954999579:qstart_sum=6.0:ref_name_counter=GB_GCA_016933275.1_protein.faa_JAFGBI010000065.1_8@PF00015_full_PFAM.437.612--5:scovhsp_avg=65.02:scovhsp_max=69.7:scovhsp_min=61.1:scovhsp_std=3.2290865581461277:scovhsp_sum=325.09999999999997:send_avg=159.6:send_max=161.0:send_min=154.0:send_std=3.1304951684997055:send_sum=798.0:sstart_avg=46.8:sstart_max=51.0:sstart_min=40.0:sstart_std=4.207136793592526:sstart_sum=234.0])0.919:6e-09[&&NHX:Sample_counter=rhizpot3--1||rhiztom1--12||rhiztom2--7:Type_counter=capture--20:besthit_avg=87.04166666666667:besthit_max=88.5:besthit_min=83.2:besthit_std=1.5681247244767071:besthit_sum=1044.5:bitscore_avg=189.0:bitscore_max=243.0:bitscore_min=154.0:bitscore_std=23.037518805793145:bitscore_sum=2268.0:capture_class_counter=c__Desulfovibrionia--1||c__Gammaproteobacteria--6||c__Gemmatimonadetes--6||c__Nitrospiria--6||c__Syntropharchaeia--1:capture_domain_counter=d__Archaea--1||d__Bacteria--19:capture_family_counter=f__Burkholderiaceae--4||f__Desulfovibrionaceae--1||f__GWC2-71-9--6||f__Nitrospiraceae--6||f__Pseudomonadaceae--1||f__S144-34--1||f__Syntropharchaeaceae--1:capture_genus_counter=g__DSTP01--6||g__Fundidesulfovibrio--1||g__Paraburkholderia--1||g__Pseudomonas_E--1||g__S144-34--1||g__SCVQ01--6||g__Syntropharchaeum--1||g__Thiomonas--3:capture_order_counter=o__Burkholderiales--4||o__Desulfovibrionales--1||o__Gemmatimonadales--6||o__Nitrospirales--6||o__Pseudomonadales--1||o__S144-34--1||o__Syntropharchaeales--1:capture_phylum_counter=p__Desulfobacterota_I--1||p__Gemmatimonadota--6||p__Halobacteriota--1||p__Nitrospirota--6||p__Proteobacteria--6:capture_species_counter=s__DSTP01 sp011362545--6||s__Fundidesulfovibrio sp009773665--1||s__Paraburkholderia sp005503145--1||s__Pseudomonas_E sp002980155--1||s__S144-34 sp015494165--1||s__SCVQ01 sp004296865--6||s__Syntropharchaeum butanivorans--1||s__Thiomonas sp000377645--3:evalue_avg=5.883353212107523e-50:evalue_max=7.06e-49:evalue_min=8.22e-83:evalue_std=2.038045824231824e-49:evalue_sum=7.060023854529028e-49:gapopen_avg=0.25:gapopen_max=2.0:gapopen_min=0.0:gapopen_std=0.621581560508061:gapopen_sum=3.0:gtdb_class_counter=:gtdb_domain_counter=:gtdb_family_counter=:gtdb_genus_counter=:gtdb_order_counter=:gtdb_phylum_counter=:gtdb_species_counter=:heptad_counter=MCP-44H--20:lbd_counter=:length_avg=121.25:length_max=161.0:length_min=107.0:length_std=15.783334133307715:length_sum=1455.0:mismatch_avg=15.333333333333334:mismatch_max=24.0:mismatch_min=14.0:mismatch_std=3.0846639225613406:mismatch_sum=184.0:name=N526419:qcovhsp_avg=99.11666666666667:qcovhsp_max=100.0:qcovhsp_min=95.8:qcovhsp_std=1.369029738260796:qcovhsp_sum=1189.4:qend_avg=122.41666666666667:qend_max=168.0:qend_min=107.0:qend_std=17.536757932636206:qend_sum=1469.0:qstart_avg=2.25:qstart_max=8.0:qstart_min=1.0:qstart_std=2.137330535547045:qstart_sum=27.0:ref_name_counter=GB_GCA_016933275.1_protein.faa_JAFGBI010000065.1_8@PF00015_full_PFAM.437.612--12:scovhsp_avg=69.09166666666667:scovhsp_max=92.0:scovhsp_min=59.4:scovhsp_std=9.115267744866633:scovhsp_sum=829.1:send_avg=158.91666666666666:send_max=161.0:send_min=146.0:send_std=4.5817490374773095:send_sum=1907.0:sstart_avg=39.0:sstart_max=55.0:sstart_min=1.0:sstart_std=17.399059535712635:sstart_sum=468.0])0:6e-09[&&NHX:Sample_counter=rhizpot3--1||rhiztom1--12||rhiztom2--8:Type_counter=capture--21:besthit_avg=87.04166666666667:besthit_max=88.5:besthit_min=83.2:besthit_std=1.5681247244767071:besthit_sum=1044.5:bitscore_avg=189.0:bitscore_max=243.0:bitscore_min=154.0:bitscore_std=23.037518805793145:bitscore_sum=2268.0:capture_class_counter=c__Desulfovibrionia--1||c__Gammaproteobacteria--6||c__Gemmatimonadetes--6||c__Nitrospiria--7||c__Syntropharchaeia--1:capture_domain_counter=d__Archaea--1||d__Bacteria--20:capture_family_counter=f__Burkholderiaceae--4||f__Desulfovibrionaceae--1||f__GWC2-71-9--6||f__Nitrospiraceae--7||f__Pseudomonadaceae--1||f__S144-34--1||f__Syntropharchaeaceae--1:capture_genus_counter=g__DSTP01--6||g__Fundidesulfovibrio--1||g__Paraburkholderia--1||g__Pseudomonas_E--1||g__S144-34--1||g__SCVQ01--7||g__Syntropharchaeum--1||g__Thiomonas--3:capture_order_counter=o__Burkholderiales--4||o__Desulfovibrionales--1||o__Gemmatimonadales--6||o__Nitrospirales--7||o__Pseudomonadales--1||o__S144-34--1||o__Syntropharchaeales--1:capture_phylum_counter=p__Desulfobacterota_I--1||p__Gemmatimonadota--6||p__Halobacteriota--1||p__Nitrospirota--7||p__Proteobacteria--6:capture_species_counter=s__DSTP01 sp011362545--6||s__Fundidesulfovibrio sp009773665--1||s__Paraburkholderia sp005503145--1||s__Pseudomonas_E sp002980155--1||s__S144-34 sp015494165--1||s__SCVQ01 sp004296865--7||s__Syntropharchaeum butanivorans--1||s__Thiomonas sp000377645--3:evalue_avg=5.883353212107523e-50:evalue_max=7.06e-49:evalue_min=8.22e-83:evalue_std=2.038045824231824e-49:evalue_sum=7.060023854529028e-49:gapopen_avg=0.25:gapopen_max=2.0:gapopen_min=0.0:gapopen_std=0.621581560508061:gapopen_sum=3.0:gtdb_class_counter=:gtdb_domain_counter=:gtdb_family_counter=:gtdb_genus_counter=:gtdb_order_counter=:gtdb_phylum_counter=:gtdb_species_counter=:heptad_counter=MCP-44H--21:lbd_counter=:length_avg=121.25:length_max=161.0:length_min=107.0:length_std=15.783334133307715:length_sum=1455.0:mismatch_avg=15.333333333333334:mismatch_max=24.0:mismatch_min=14.0:mismatch_std=3.0846639225613406:mismatch_sum=184.0:name=N526420:qcovhsp_avg=99.11666666666667:qcovhsp_max=100.0:qcovhsp_min=95.8:qcovhsp_std=1.369029738260796:qcovhsp_sum=1189.4:qend_avg=122.41666666666667:qend_max=168.0:qend_min=107.0:qend_std=17.536757932636206:qend_sum=1469.0:qstart_avg=2.25:qstart_max=8.0:qstart_min=1.0:qstart_std=2.137330535547045:qstart_sum=27.0:ref_name_counter=GB_GCA_016933275.1_protein.faa_JAFGBI010000065.1_8@PF00015_full_PFAM.437.612--12:scovhsp_avg=69.09166666666667:scovhsp_max=92.0:scovhsp_min=59.4:scovhsp_std=9.115267744866633:scovhsp_sum=829.1:send_avg=158.91666666666666:send_max=161.0:send_min=146.0:send_std=4.5817490374773095:send_sum=1907.0:sstart_avg=39.0:sstart_max=55.0:sstart_min=1.0:sstart_std=17.399059535712635:sstart_sum=468.0],((b2102ef1-65d2-408d-ab0b-f607593e2779_5@MCPsignal.180.311:0.0403945[&&NHX:Sample=rhiztom1:Type=capture:besthit=84.0:bitscore=197.0:capture_class=c__Gammaproteobacteria:capture_domain=d__Bacteria:capture_family=f__Chromatiaceae:capture_genus=g__Thiorhodovibrio:capture_order=o__Chromatiales:capture_phylum=p__Proteobacteria:capture_species=s__Thiorhodovibrio winogradskyi:evalue=3.48e-65:gapopen=0.0:heptad=MCP-44H:length=131.0:mismatch=21.0:qcovhsp=100.0:qend=131.0:qstart=1.0:ref_name=GB_GCA_016933275.1_protein.faa_JAFGBI010000065.1_8@PF00015_full_PFAM.437.612:scovhsp=74.9:send=161.0:sstart=31.0],9f21c315-1757-4f1c-8d8b-c2f64ef56e32_4@MCPsignal.37.212:5e-09[&&NHX:Sample=rhiztom2:Type=capture:capture_class=c__Nitrospiria:capture_domain=d__Bacteria:capture_family=f__Nitrospiraceae:capture_genus=g__SCVQ01:capture_order=o__Nitrospirales:capture_phylum=p__Nitrospirota:capture_species=s__SCVQ01 sp004296865:heptad=MCP-44H])0.841:0.00419511[&&NHX:Sample_counter=rhiztom1--1||rhiztom2--1:Type_counter=capture--2:besthit_avg=84.0:besthit_max=84.0:besthit_min=84.0:besthit_std=0:besthit_sum=84.0:bitscore_avg=197.0:bitscore_max=197.0:bitscore_min=197.0:bitscore_std=0:bitscore_sum=197.0:capture_class_counter=c__Gammaproteobacteria--1||c__Nitrospiria--1:capture_domain_counter=d__Bacteria--2:capture_family_counter=f__Chromatiaceae--1||f__Nitrospiraceae--1:capture_genus_counter=g__SCVQ01--1||g__Thiorhodovibrio--1:capture_order_counter=o__Chromatiales--1||o__Nitrospirales--1:capture_phylum_counter=p__Nitrospirota--1||p__Proteobacteria--1:capture_species_counter=s__SCVQ01 sp004296865--1||s__Thiorhodovibrio winogradskyi--1:evalue_avg=3.48e-65:evalue_max=3.48e-65:evalue_min=3.48e-65:evalue_std=0:evalue_sum=3.48e-65:gapopen_avg=0.0:gapopen_max=0.0:gapopen_min=0.0:gapopen_std=0:gapopen_sum=0.0:gtdb_class_counter=:gtdb_domain_counter=:gtdb_family_counter=:gtdb_genus_counter=:gtdb_order_counter=:gtdb_phylum_counter=:gtdb_species_counter=:heptad_counter=MCP-44H--2:lbd_counter=:length_avg=131.0:length_max=131.0:length_min=131.0:length_std=0:length_sum=131.0:mismatch_avg=21.0:mismatch_max=21.0:mismatch_min=21.0:mismatch_std=0:mismatch_sum=21.0:name=N526423:qcovhsp_avg=100.0:qcovhsp_max=100.0:qcovhsp_min=100.0:qcovhsp_std=0:qcovhsp_sum=100.0:qend_avg=131.0:qend_max=131.0:qend_min=131.0:qend_std=0:qend_sum=131.0:qstart_avg=1.0:qstart_max=1.0:qstart_min=1.0:qstart_std=0:qstart_sum=1.0:ref_name_counter=GB_GCA_016933275.1_protein.faa_JAFGBI010000065.1_8@PF00015_full_PFAM.437.612--1:scovhsp_avg=74.9:scovhsp_max=74.9:scovhsp_min=74.9:scovhsp_std=0:scovhsp_sum=74.9:send_avg=161.0:send_max=161.0:send_min=161.0:send_std=0:send_sum=161.0:sstart_avg=31.0:sstart_max=31.0:sstart_min=31.0:sstart_std=0:sstart_sum=31.0],(((((((163a31ce-3501-5366-8e00-c443ad7b4e5c_2@MCPsignal.25.164:5e-09[&&NHX:Sample=rhiztom1:Type=capture:besthit=88.5:bitscore=223.0:capture_class=c__Gemmatimonadetes:capture_domain=d__Bacteria:capture_family=f__GWC2-71-9:capture_genus=g__DSTP01:capture_order=o__Gemmatimonadales:capture_phylum=p__Gemmatimonadota:capture_species=s__DSTP01 sp011362545:evalue=1.51e-75:gapopen=0.0:heptad=MCP-44H:length=139.0:mismatch=16.0:qcovhsp=100.0:qend=139.0:qstart=1.0:ref_name=GB_GCA_016933275.1_protein.faa_JAFGBI010000065.1_8@PF00015_full_PFAM.437.612:scovhsp=79.4:send=161.0:sstart=23.0],((eca3f57f-ba5a-4ef7-bb90-8a3a00da8180_5@MCPsignal.344.498:0.0596134[&&NHX:Sample=rhiztom2:Type=capture:capture_class=c__Spirochaetia:capture_domain=d__Bacteria:capture_family=f__Treponemataceae:capture_genus=g__Treponema_D:capture_order=o__Treponematales:capture_phylum=p__Spirochaetota:capture_species=s__Treponema_D sp905372235:heptad=MCP-44H],e9dc585d-48f7-4c79-b0a4-f3adeb8ac684_2@MCPsignal.52.208:0.0164645[&&NHX:Sample=rhiztom1:Type=capture:capture_class=c__Gemmatimonadetes:capture_domain=d__Bacteria:capture_family=f__GWC2-71-9:capture_genus=g__DSTP01:capture_order=o__Gemmatimonadales:capture_phylum=p__Gemmatimonadota:capture_species=s__DSTP01 sp011362545:heptad=MCP-44H])0.764:0.0103977[&&NHX:Sample_counter=rhiztom1--1||rhiztom2--1:Type_counter=capture--2:capture_class_counter=c__Gemmatimonadetes--1||c__Spirochaetia--1:capture_domain_counter=d__Bacteria--2:capture_family_counter=f__GWC2-71-9--1||f__Treponemataceae--1:capture_genus_counter=g__DSTP01--1||g__Treponema_D--1:capture_order_counter=o__Gemmatimonadales--1||o__Treponematales--1:capture_phylum_counter=p__Gemmatimonadota--1||p__Spirochaetota--1:capture_species_counter=s__DSTP01 sp011362545--1||s__Treponema_D sp905372235--1:gtdb_class_counter=:gtdb_domain_counter=:gtdb_family_counter=:gtdb_genus_counter=:gtdb_order_counter=:gtdb_phylum_counter=:gtdb_species_counter=:heptad_counter=MCP-44H--2:lbd_counter=:name=N526427:ref_name_counter=],((1953c0a8-5b7b-42e6-bce0-5baf16578003_3@MCPsignal.343.485:0.00248729[&&NHX:Sample=rhiztom3:Type=capture:besthit=88.5:bitscore=223.0:capture_class=c__Gemmatimonadetes:capture_domain=d__Bacteria:capture_family=f__GWC2-71-9:capture_genus=g__DSTP01:capture_order=o__Gemmatimonadales:capture_phylum=p__Gemmatimonadota:capture_species=s__DSTP01 sp011362545:evalue=2.41e-75:gapopen=0.0:heptad=MCP-44H:length=139.0:mismatch=16.0:qcovhsp=97.9:qend=142.0:qstart=4.0:ref_name=GB_GCA_016933275.1_protein.faa_JAFGBI010000065.1_8@PF00015_full_PFAM.437.612:scovhsp=79.4:send=161.0:sstart=23.0],8959f670-5a37-4164-bc9c-4742996394fc_3@MCPsignal.55.203:0.0657268[&&NHX:Sample=rhiztom2:Type=capture:capture_class=c__Nitrospiria:capture_domain=d__Bacteria:capture_family=f__Nitrospiraceae:capture_genus=g__SCVQ01:capture_order=o__Nitrospirales:capture_phylum=p__Nitrospirota:capture_species=s__SCVQ01 sp004296865:heptad=MCP-44H])0.29:0.0129033[&&NHX:Sample_counter=rhiztom2--1||rhiztom3--1:Type_counter=capture--2:besthit_avg=88.5:besthit_max=88.5:besthit_min=88.5:besthit_std=0:besthit_sum=88.5:bitscore_avg=223.0:bitscore_max=223.0:bitscore_min=223.0:bitscore_std=0:bitscore_sum=223.0:capture_class_counter=c__Gemmatimonadetes--1||c__Nitrospiria--1:capture_domain_counter=d__Bacteria--2:capture_family_counter=f__GWC2-71-9--1||f__Nitrospiraceae--1:capture_genus_counter=g__DSTP01--1||g__SCVQ01--1:capture_order_counter=o__Gemmatimonadales--1||o__Nitrospirales--1:capture_phylum_counter=p__Gemmatimonadota--1||p__Nitrospirota--1:capture_species_counter=s__DSTP01 sp011362545--1||s__SCVQ01 sp004296865--1:evalue_avg=2.41e-75:evalue_max=2.41e-75:evalue_min=2.41e-75:evalue_std=0:evalue_sum=2.41e-75:gapopen_avg=0.0:gapopen_max=0.0:gapopen_min=0.0:gapopen_std=0:gapopen_sum=0.0:gtdb_class_counter=:gtdb_domain_counter=:gtdb_family_counter=:gtdb_genus_counter=:gtdb_order_counter=:gtdb_phylum_counter=:gtdb_species_counter=:heptad_counter=MCP-44H--2:lbd_counter=:length_avg=139.0:length_max=139.0:length_min=139.0:length_std=0:length_sum=139.0:mismatch_avg=16.0:mismatch_max=16.0:mismatch_min=16.0:mismatch_std=0:mismatch_sum=16.0:name=N526430:qcovhsp_avg=97.9:qcovhsp_max=97.9:qcovhsp_min=97.9:qcovhsp_std=0:qcovhsp_sum=97.9:qend_avg=142.0:qend_max=142.0:qend_min=142.0:qend_std=0:qend_sum=142.0:qstart_avg=4.0:qstart_max=4.0:qstart_min=4.0:qstart_std=0:qstart_sum=4.0:ref_name_counter=GB_GCA_016933275.1_protein.faa_JAFGBI010000065.1_8@PF00015_full_PFAM.437.612--1:scovhsp_avg=79.4:scovhsp_max=79.4:scovhsp_min=79.4:scovhsp_std=0:scovhsp_sum=79.4:send_avg=161.0:send_max=161.0:send_min=161.0:send_std=0:send_sum=161.0:sstart_avg=23.0:sstart_max=23.0:sstart_min=23.0:sstart_std=0:sstart_sum=23.0],1ad435dc-3da8-4e16-8db9-7b65353017f9_3@MCPsignal.24.162:5e-09[&&NHX:Sample=rhiztom1:Type=capture:besthit=88.4:bitscore=221.0:capture_class=c__Gemmatimonadetes:capture_domain=d__Bacteria:capture_family=f__GWC2-71-9:capture_genus=g__DSTP01:capture_order=o__Gemmatimonadales:capture_phylum=p__Gemmatimonadota:capture_species=s__DSTP01 sp011362545:evalue=8.35e-75:gapopen=0.0:heptad=MCP-44H:length=138.0:mismatch=16.0:qcovhsp=100.0:qend=138.0:qstart=1.0:ref_name=GB_GCA_016933275.1_protein.faa_JAFGBI010000065.1_8@PF00015_full_PFAM.437.612:scovhsp=78.9:send=161.0:sstart=24.0])0:1.8e-08[&&NHX:Sample_counter=rhiztom1--1||rhiztom2--1||rhiztom3--1:Type_counter=capture--3:besthit_avg=88.45:besthit_max=88.5:besthit_min=88.4:besthit_std=0.07071067811865074:besthit_sum=176.9:bitscore_avg=222.0:bitscore_max=223.0:bitscore_min=221.0:bitscore_std=1.4142135623730951:bitscore_sum=444.0:capture_class_counter=c__Gemmatimonadetes--2||c__Nitrospiria--1:capture_domain_counter=d__Bacteria--3:capture_family_counter=f__GWC2-71-9--2||f__Nitrospiraceae--1:capture_genus_counter=g__DSTP01--2||g__SCVQ01--1:capture_order_counter=o__Gemmatimonadales--2||o__Nitrospirales--1:capture_phylum_counter=p__Gemmatimonadota--2||p__Nitrospirota--1:capture_species_counter=s__DSTP01 sp011362545--2||s__SCVQ01 sp004296865--1:evalue_avg=5.379999999999999e-75:evalue_max=8.35e-75:evalue_min=2.41e-75:evalue_std=4.200214280248092e-75:evalue_sum=1.0759999999999999e-74:gapopen_avg=0.0:gapopen_max=0.0:gapopen_min=0.0:gapopen_std=0.0:gapopen_sum=0.0:gtdb_class_counter=:gtdb_domain_counter=:gtdb_family_counter=:gtdb_genus_counter=:gtdb_order_counter=:gtdb_phylum_counter=:gtdb_species_counter=:heptad_counter=MCP-44H--3:lbd_counter=:length_avg=138.5:length_max=139.0:length_min=138.0:length_std=0.7071067811865476:length_sum=277.0:mismatch_avg=16.0:mismatch_max=16.0:mismatch_min=16.0:mismatch_std=0.0:mismatch_sum=32.0:name=N526432:qcovhsp_avg=98.95:qcovhsp_max=100.0:qcovhsp_min=97.9:qcovhsp_std=1.4849242404917458:qcovhsp_sum=197.9:qend_avg=140.0:qend_max=142.0:qend_min=138.0:qend_std=2.8284271247461903:qend_sum=280.0:qstart_avg=2.5:qstart_max=4.0:qstart_min=1.0:qstart_std=2.1213203435596424:qstart_sum=5.0:ref_name_counter=GB_GCA_016933275.1_protein.faa_JAFGBI010000065.1_8@PF00015_full_PFAM.437.612--2:scovhsp_avg=79.15:scovhsp_max=79.4:scovhsp_min=78.9:scovhsp_std=0.3535533905932738:scovhsp_sum=158.3:send_avg=161.0:send_max=161.0:send_min=161.0:send_std=0.0:send_sum=322.0:sstart_avg=23.5:sstart_max=24.0:sstart_min=23.0:sstart_std=0.7071067811865476:sstart_sum=47.0])0.041:0.0137695[&&NHX:Sample_counter=rhiztom1--2||rhiztom2--2||rhiztom3--1:Type_counter=capture--5:besthit_avg=88.45:besthit_max=88.5:besthit_min=88.4:besthit_std=0.07071067811865074:besthit_sum=176.9:bitscore_avg=222.0:bitscore_max=223.0:bitscore_min=221.0:bitscore_std=1.4142135623730951:bitscore_sum=444.0:capture_class_counter=c__Gemmatimonadetes--3||c__Nitrospiria--1||c__Spirochaetia--1:capture_domain_counter=d__Bacteria--5:capture_family_counter=f__GWC2-71-9--3||f__Nitrospiraceae--1||f__Treponemataceae--1:capture_genus_counter=g__DSTP01--3||g__SCVQ01--1||g__Treponema_D--1:capture_order_counter=o__Gemmatimonadales--3||o__Nitrospirales--1||o__Treponematales--1:capture_phylum_counter=p__Gemmatimonadota--3||p__Nitrospirota--1||p__Spirochaetota--1:capture_species_counter=s__DSTP01 sp011362545--3||s__SCVQ01 sp004296865--1||s__Treponema_D sp905372235--1:evalue_avg=5.379999999999999e-75:evalue_max=8.35e-75:evalue_min=2.41e-75:evalue_std=4.200214280248092e-75:evalue_sum=1.0759999999999999e-74:gapopen_avg=0.0:gapopen_max=0.0:gapopen_min=0.0:gapopen_std=0.0:gapopen_sum=0.0:gtdb_class_counter=:gtdb_domain_counter=:gtdb_family_counter=:gtdb_genus_counter=:gtdb_order_counter=:gtdb_phylum_counter=:gtdb_species_counter=:heptad_counter=MCP-44H--5:lbd_counter=:length_avg=138.5:length_max=139.0:length_min=138.0:length_std=0.7071067811865476:length_sum=277.0:mismatch_avg=16.0:mismatch_max=16.0:mismatch_min=16.0:mismatch_std=0.0:mismatch_sum=32.0:name=N526433:qcovhsp_avg=98.95:qcovhsp_max=100.0:qcovhsp_min=97.9:qcovhsp_std=1.4849242404917458:qcovhsp_sum=197.9:qend_avg=140.0:qend_max=142.0:qend_min=138.0:qend_std=2.8284271247461903:qend_sum=280.0:qstart_avg=2.5:qstart_max=4.0:qstart_min=1.0:qstart_std=2.1213203435596424:qstart_sum=5.0:ref_name_counter=GB_GCA_016933275.1_protein.faa_JAFGBI010000065.1_8@PF00015_full_PFAM.437.612--2:scovhsp_avg=79.15:scovhsp_max=79.4:scovhsp_min=78.9:scovhsp_std=0.3535533905932738:scovhsp_sum=158.3:send_avg=161.0:send_max=161.0:send_min=161.0:send_std=0.0:send_sum=322.0:sstart_avg=23.5:sstart_max=24.0:sstart_min=23.0:sstart_std=0.7071067811865476:sstart_sum=47.0])0:1.8e-08[&&NHX:Sample_counter=rhiztom1--3||rhiztom2--2||rhiztom3--1:Type_counter=capture--6:besthit_avg=88.46666666666665:besthit_max=88.5:besthit_min=88.4:besthit_std=0.05773502691895929:besthit_sum=265.4:bitscore_avg=222.33333333333334:bitscore_max=223.0:bitscore_min=221.0:bitscore_std=1.1547005383792515:bitscore_sum=667.0:capture_class_counter=c__Gemmatimonadetes--4||c__Nitrospiria--1||c__Spirochaetia--1:capture_domain_counter=d__Bacteria--6:capture_family_counter=f__GWC2-71-9--4||f__Nitrospiraceae--1||f__Treponemataceae--1:capture_genus_counter=g__DSTP01--4||g__SCVQ01--1||g__Treponema_D--1:capture_order_counter=o__Gemmatimonadales--4||o__Nitrospirales--1||o__Treponematales--1:capture_phylum_counter=p__Gemmatimonadota--4||p__Nitrospirota--1||p__Spirochaetota--1:capture_species_counter=s__DSTP01 sp011362545--4||s__SCVQ01 sp004296865--1||s__Treponema_D sp905372235--1:evalue_avg=4.09e-75:evalue_max=8.35e-75:evalue_min=1.51e-75:evalue_std=3.716611359827659e-75:evalue_sum=1.227e-74:gapopen_avg=0.0:gapopen_max=0.0:gapopen_min=0.0:gapopen_std=0.0:gapopen_sum=0.0:gtdb_class_counter=:gtdb_domain_counter=:gtdb_family_counter=:gtdb_genus_counter=:gtdb_order_counter=:gtdb_phylum_counter=:gtdb_species_counter=:heptad_counter=MCP-44H--6:lbd_counter=:length_avg=138.66666666666666:length_max=139.0:length_min=138.0:length_std=0.5773502691896258:length_sum=416.0:mismatch_avg=16.0:mismatch_max=16.0:mismatch_min=16.0:mismatch_std=0.0:mismatch_sum=48.0:name=N526434:qcovhsp_avg=99.3:qcovhsp_max=100.0:qcovhsp_min=97.9:qcovhsp_std=1.2124355652982108:qcovhsp_sum=297.9:qend_avg=139.66666666666666:qend_max=142.0:qend_min=138.0:qend_std=2.081665999466133:qend_sum=419.0:qstart_avg=2.0:qstart_max=4.0:qstart_min=1.0:qstart_std=1.7320508075688772:qstart_sum=6.0:ref_name_counter=GB_GCA_016933275.1_protein.faa_JAFGBI010000065.1_8@PF00015_full_PFAM.437.612--3:scovhsp_avg=79.23333333333333:scovhsp_max=79.4:scovhsp_min=78.9:scovhsp_std=0.2886751345948129:scovhsp_sum=237.70000000000002:send_avg=161.0:send_max=161.0:send_min=161.0:send_std=0.0:send_sum=483.0:sstart_avg=23.333333333333332:sstart_max=24.0:sstart_min=23.0:sstart_std=0.5773502691896258:sstart_sum=70.0],(910e77dd-864b-4398-a50e-ff92d7b08bbc_5@MCPsignal.170.302:0.0198626[&&NHX:Sample=rhiztom1:Type=capture:besthit=87.9:bitscore=209.0:capture_class=c__Gemmatimonadetes:capture_domain=d__Bacteria:capture_family=f__GWC2-71-9:capture_genus=g__DSTP01:capture_order=o__Gemmatimonadales:capture_phylum=p__Gemmatimonadota:capture_species=s__DSTP01 sp011362545:evalue=4.88e-70:gapopen=0.0:heptad=MCP-44H:length=132.0:mismatch=16.0:qcovhsp=100.0:qend=132.0:qstart=1.0:ref_name=GB_GCA_016933275.1_protein.faa_JAFGBI010000065.1_8@PF00015_full_PFAM.437.612:scovhsp=75.4:send=161.0:sstart=30.0],(3d7f9731-f779-4b6b-873c-73f45f52d762_1@MCPsignal.244.367:5e-09[&&NHX:Sample=rhiztom2:Type=capture:besthit=88.6:bitscore=196.0:capture_class=c__Gammaproteobacteria:capture_domain=d__Bacteria:capture_family=f__Rhodocyclaceae:capture_genus=g__JACOUN01:capture_order=o__Burkholderiales:capture_phylum=p__Proteobacteria:capture_species=s__JACOUN01 sp016177805:evalue=3.58e-65:gapopen=0.0:heptad=MCP-44H:length=123.0:mismatch=14.0:qcovhsp=100.0:qend=123.0:qstart=1.0:ref_name=GB_GCA_016933275.1_protein.faa_JAFGBI010000065.1_8@PF00015_full_PFAM.437.612:scovhsp=70.3:send=161.0:sstart=39.0],1765c057-b402-4a2b-a2fe-4521f8918db0_4@MCPsignal.80.213:0.00645395[&&NHX:Sample=rhiztom2:Type=capture:besthit=88.7:bitscore=214.0:capture_class=c__Nitrospiria:capture_domain=d__Bacteria:capture_family=f__Nitrospiraceae:capture_genus=g__SCVQ01:capture_order=o__Nitrospirales:capture_phylum=p__Nitrospirota:capture_species=s__SCVQ01 sp004296865:evalue=5.33e-72:gapopen=0.0:heptad=MCP-44H:length=133.0:mismatch=15.0:qcovhsp=100.0:qend=133.0:qstart=1.0:ref_name=GB_GCA_016933275.1_protein.faa_JAFGBI010000065.1_8@PF00015_full_PFAM.437.612:scovhsp=76.0:send=161.0:sstart=29.0])0:1.8e-08[&&NHX:Sample_counter=rhiztom2--2:Type_counter=capture--2:besthit_avg=88.65:besthit_max=88.7:besthit_min=88.6:besthit_std=0.07071067811866079:besthit_sum=177.3:bitscore_avg=205.0:bitscore_max=214.0:bitscore_min=196.0:bitscore_std=12.727922061357855:bitscore_sum=410.0:capture_class_counter=c__Gammaproteobacteria--1||c__Nitrospiria--1:capture_domain_counter=d__Bacteria--2:capture_family_counter=f__Nitrospiraceae--1||f__Rhodocyclaceae--1:capture_genus_counter=g__JACOUN01--1||g__SCVQ01--1:capture_order_counter=o__Burkholderiales--1||o__Nitrospirales--1:capture_phylum_counter=p__Nitrospirota--1||p__Proteobacteria--1:capture_species_counter=s__JACOUN01 sp016177805--1||s__SCVQ01 sp004296865--1:evalue_avg=1.7900002665e-65:evalue_max=3.58e-65:evalue_min=5.33e-72:evalue_std=2.531441899759926e-65:evalue_sum=3.580000533e-65:gapopen_avg=0.0:gapopen_max=0.0:gapopen_min=0.0:gapopen_std=0.0:gapopen_sum=0.0:gtdb_class_counter=:gtdb_domain_counter=:gtdb_family_counter=:gtdb_genus_counter=:gtdb_order_counter=:gtdb_phylum_counter=:gtdb_species_counter=:heptad_counter=MCP-44H--2:lbd_counter=:length_avg=128.0:length_max=133.0:length_min=123.0:length_std=7.0710678118654755:length_sum=256.0:mismatch_avg=14.5:mismatch_max=15.0:mismatch_min=14.0:mismatch_std=0.7071067811865476:mismatch_sum=29.0:name=N526438:qcovhsp_avg=100.0:qcovhsp_max=100.0:qcovhsp_min=100.0:qcovhsp_std=0.0:qcovhsp_sum=200.0:qend_avg=128.0:qend_max=133.0:qend_min=123.0:qend_std=7.0710678118654755:qend_sum=256.0:qstart_avg=1.0:qstart_max=1.0:qstart_min=1.0:qstart_std=0.0:qstart_sum=2.0:ref_name_counter=GB_GCA_016933275.1_protein.faa_JAFGBI010000065.1_8@PF00015_full_PFAM.437.612--2:scovhsp_avg=73.15:scovhsp_max=76.0:scovhsp_min=70.3:scovhsp_std=4.030508652763323:scovhsp_sum=146.3:send_avg=161.0:send_max=161.0:send_min=161.0:send_std=0.0:send_sum=322.0:sstart_avg=34.0:sstart_max=39.0:sstart_min=29.0:sstart_std=7.0710678118654755:sstart_sum=68.0])0:1.8e-08[&&NHX:Sample_counter=rhiztom1--1||rhiztom2--2:Type_counter=capture--3:besthit_avg=88.40000000000002:besthit_max=88.7:besthit_min=87.9:besthit_std=0.4358898943540638:besthit_sum=265.20000000000005:bitscore_avg=206.33333333333334:bitscore_max=214.0:bitscore_min=196.0:bitscore_std=9.291573243177568:bitscore_sum=619.0:capture_class_counter=c__Gammaproteobacteria--1||c__Gemmatimonadetes--1||c__Nitrospiria--1:capture_domain_counter=d__Bacteria--3:capture_family_counter=f__GWC2-71-9--1||f__Nitrospiraceae--1||f__Rhodocyclaceae--1:capture_genus_counter=g__DSTP01--1||g__JACOUN01--1||g__SCVQ01--1:capture_order_counter=o__Burkholderiales--1||o__Gemmatimonadales--1||o__Nitrospirales--1:capture_phylum_counter=p__Gemmatimonadota--1||p__Nitrospirota--1||p__Proteobacteria--1:capture_species_counter=s__DSTP01 sp011362545--1||s__JACOUN01 sp016177805--1||s__SCVQ01 sp004296865--1:evalue_avg=1.1933497776666667e-65:evalue_max=3.58e-65:evalue_min=5.33e-72:evalue_std=2.066899722629339e-65:evalue_sum=3.580049333e-65:gapopen_avg=0.0:gapopen_max=0.0:gapopen_min=0.0:gapopen_std=0.0:gapopen_sum=0.0:gtdb_class_counter=:gtdb_domain_counter=:gtdb_family_counter=:gtdb_genus_counter=:gtdb_order_counter=:gtdb_phylum_counter=:gtdb_species_counter=:heptad_counter=MCP-44H--3:lbd_counter=:length_avg=129.33333333333334:length_max=133.0:length_min=123.0:length_std=5.507570547286102:length_sum=388.0:mismatch_avg=15.0:mismatch_max=16.0:mismatch_min=14.0:mismatch_std=1.0:mismatch_sum=45.0:name=N526439:qcovhsp_avg=100.0:qcovhsp_max=100.0:qcovhsp_min=100.0:qcovhsp_std=0.0:qcovhsp_sum=300.0:qend_avg=129.33333333333334:qend_max=133.0:qend_min=123.0:qend_std=5.507570547286102:qend_sum=388.0:qstart_avg=1.0:qstart_max=1.0:qstart_min=1.0:qstart_std=0.0:qstart_sum=3.0:ref_name_counter=GB_GCA_016933275.1_protein.faa_JAFGBI010000065.1_8@PF00015_full_PFAM.437.612--3:scovhsp_avg=73.89999999999999:scovhsp_max=76.0:scovhsp_min=70.3:scovhsp_std=3.132091952673168:scovhsp_sum=221.7:send_avg=161.0:send_max=161.0:send_min=161.0:send_std=0.0:send_sum=483.0:sstart_avg=32.666666666666664:sstart_max=39.0:sstart_min=29.0:sstart_std=5.507570547286102:sstart_sum=98.0])0.425:1.8e-08[&&NHX:Sample_counter=rhiztom1--4||rhiztom2--4||rhiztom3--1:Type_counter=capture--9:besthit_avg=88.43333333333334:besthit_max=88.7:besthit_min=87.9:besthit_std=0.2804757862394993:besthit_sum=530.6:bitscore_avg=214.33333333333334:bitscore_max=223.0:bitscore_min=196.0:bitscore_std=10.576703960434301:bitscore_sum=1286.0:capture_class_counter=c__Gammaproteobacteria--1||c__Gemmatimonadetes--5||c__Nitrospiria--2||c__Spirochaetia--1:capture_domain_counter=d__Bacteria--9:capture_family_counter=f__GWC2-71-9--5||f__Nitrospiraceae--2||f__Rhodocyclaceae--1||f__Treponemataceae--1:capture_genus_counter=g__DSTP01--5||g__JACOUN01--1||g__SCVQ01--2||g__Treponema_D--1:capture_order_counter=o__Burkholderiales--1||o__Gemmatimonadales--5||o__Nitrospirales--2||o__Treponematales--1:capture_phylum_counter=p__Gemmatimonadota--5||p__Nitrospirota--2||p__Proteobacteria--1||p__Spirochaetota--1:capture_species_counter=s__DSTP01 sp011362545--5||s__JACOUN01 sp016177805--1||s__SCVQ01 sp004296865--2||s__Treponema_D sp905372235--1:evalue_avg=5.966748890378333e-66:evalue_max=3.58e-65:evalue_min=1.51e-75:evalue_std=1.4615248518675186e-65:evalue_sum=3.580049334227e-65:gapopen_avg=0.0:gapopen_max=0.0:gapopen_min=0.0:gapopen_std=0.0:gapopen_sum=0.0:gtdb_class_counter=:gtdb_domain_counter=:gtdb_family_counter=:gtdb_genus_counter=:gtdb_order_counter=:gtdb_phylum_counter=:gtdb_species_counter=:heptad_counter=MCP-44H--9:lbd_counter=:length_avg=134.0:length_max=139.0:length_min=123.0:length_std=6.196773353931867:length_sum=804.0:mismatch_avg=15.5:mismatch_max=16.0:mismatch_min=14.0:mismatch_std=0.8366600265340756:mismatch_sum=93.0:name=N526440:qcovhsp_avg=99.64999999999999:qcovhsp_max=100.0:qcovhsp_min=97.9:qcovhsp_std=0.8573214099741099:qcovhsp_sum=597.9:qend_avg=134.5:qend_max=142.0:qend_min=123.0:qend_std=6.774953874381729:qend_sum=807.0:qstart_avg=1.5:qstart_max=4.0:qstart_min=1.0:qstart_std=1.224744871391589:qstart_sum=9.0:ref_name_counter=GB_GCA_016933275.1_protein.faa_JAFGBI010000065.1_8@PF00015_full_PFAM.437.612--6:scovhsp_avg=76.56666666666668:scovhsp_max=79.4:scovhsp_min=70.3:scovhsp_std=3.5342137267950684:scovhsp_sum=459.40000000000003:send_avg=161.0:send_max=161.0:send_min=161.0:send_std=0.0:send_sum=966.0:sstart_avg=28.0:sstart_max=39.0:sstart_min=23.0:sstart_std=6.196773353931867:sstart_sum=168.0],7a5de4a0-3550-45ec-848a-a437aafe6884_6@MCPsignal.28.168:5e-09[&&NHX:Sample=rhiztom1:Type=capture:besthit=88.5:bitscore=223.0:capture_class=c__Gemmatimonadetes:capture_domain=d__Bacteria:capture_family=f__GWC2-71-9:capture_genus=g__DSTP01:capture_order=o__Gemmatimonadales:capture_phylum=p__Gemmatimonadota:capture_species=s__DSTP01 sp011362545:evalue=1.57e-75:gapopen=0.0:heptad=MCP-44H:length=139.0:mismatch=16.0:qcovhsp=99.3:qend=140.0:qstart=2.0:ref_name=GB_GCA_016933275.1_protein.faa_JAFGBI010000065.1_8@PF00015_full_PFAM.437.612:scovhsp=79.4:send=161.0:sstart=23.0])0.034:1.8e-08[&&NHX:Sample_counter=rhiztom1--5||rhiztom2--4||rhiztom3--1:Type_counter=capture--10:besthit_avg=88.44285714285715:besthit_max=88.7:besthit_min=87.9:besthit_std=0.2572750982712377:besthit_sum=619.1:bitscore_avg=215.57142857142858:bitscore_max=223.0:bitscore_min=196.0:bitscore_std=10.195704043977589:bitscore_sum=1509.0:capture_class_counter=c__Gammaproteobacteria--1||c__Gemmatimonadetes--6||c__Nitrospiria--2||c__Spirochaetia--1:capture_domain_counter=d__Bacteria--10:capture_family_counter=f__GWC2-71-9--6||f__Nitrospiraceae--2||f__Rhodocyclaceae--1||f__Treponemataceae--1:capture_genus_counter=g__DSTP01--6||g__JACOUN01--1||g__SCVQ01--2||g__Treponema_D--1:capture_order_counter=o__Burkholderiales--1||o__Gemmatimonadales--6||o__Nitrospirales--2||o__Treponematales--1:capture_phylum_counter=p__Gemmatimonadota--6||p__Nitrospirota--2||p__Proteobacteria--1||p__Spirochaetota--1:capture_species_counter=s__DSTP01 sp011362545--6||s__JACOUN01 sp016177805--1||s__SCVQ01 sp004296865--2||s__Treponema_D sp905372235--1:evalue_avg=5.114356191977143e-66:evalue_max=3.58e-65:evalue_min=1.51e-75:evalue_std=1.3531097057206584e-65:evalue_sum=3.580049334384e-65:gapopen_avg=0.0:gapopen_max=0.0:gapopen_min=0.0:gapopen_std=0.0:gapopen_sum=0.0:gtdb_class_counter=:gtdb_domain_counter=:gtdb_family_counter=:gtdb_genus_counter=:gtdb_order_counter=:gtdb_phylum_counter=:gtdb_species_counter=:heptad_counter=MCP-44H--10:lbd_counter=:length_avg=134.71428571428572:length_max=139.0:length_min=123.0:length_std=5.964178784328029:length_sum=943.0:mismatch_avg=15.571428571428571:mismatch_max=16.0:mismatch_min=14.0:mismatch_std=0.7867957924694432:mismatch_sum=109.0:name=N526442:qcovhsp_avg=99.60000000000001:qcovhsp_max=100.0:qcovhsp_min=97.9:qcovhsp_std=0.7937253933193752:qcovhsp_sum=697.2:qend_avg=135.28571428571428:qend_max=142.0:qend_min=123.0:qend_std=6.524678426668134:qend_sum=947.0:qstart_avg=1.5714285714285714:qstart_max=4.0:qstart_min=1.0:qstart_std=1.133893419027682:qstart_sum=11.0:ref_name_counter=GB_GCA_016933275.1_protein.faa_JAFGBI010000065.1_8@PF00015_full_PFAM.437.612--7:scovhsp_avg=76.97142857142856:scovhsp_max=79.4:scovhsp_min=70.3:scovhsp_std=3.399369689473963:scovhsp_sum=538.8:send_avg=161.0:send_max=161.0:send_min=161.0:send_std=0.0:send_sum=1127.0:sstart_avg=27.285714285714285:sstart_max=39.0:sstart_min=23.0:sstart_std=5.96417878432803:sstart_sum=191.0],e389cc25-1e98-4c3d-8e2a-9b7a584b58c6_2@MCPsignal.103.260:5e-09[&&NHX:Sample=rhiztom2:Type=capture:besthit=85.7:bitscore=238.0:capture_class=c__Nitrospiria:capture_domain=d__Bacteria:capture_family=f__Nitrospiraceae:capture_genus=g__SCVQ01:capture_order=o__Nitrospirales:capture_phylum=p__Nitrospirota:capture_species=s__SCVQ01 sp004296865:evalue=7.2e-81:gapopen=0.0:heptad=MCP-44H:length=154.0:mismatch=22.0:qcovhsp=98.1:qend=157.0:qstart=4.0:ref_name=GB_GCA_016933275.1_protein.faa_JAFGBI010000065.1_8@PF00015_full_PFAM.437.612:scovhsp=88.0:send=161.0:sstart=8.0])0:1.3e-08[&&NHX:Sample_counter=rhiztom1--5||rhiztom2--5||rhiztom3--1:Type_counter=capture--11:besthit_avg=88.1:besthit_max=88.7:besthit_min=85.7:besthit_std=0.99857040670293:besthit_sum=704.8:bitscore_avg=218.375:bitscore_max=238.0:bitscore_min=196.0:bitscore_std=12.328103781893745:bitscore_sum=1747.0:capture_class_counter=c__Gammaproteobacteria--1||c__Gemmatimonadetes--6||c__Nitrospiria--3||c__Spirochaetia--1:capture_domain_counter=d__Bacteria--11:capture_family_counter=f__GWC2-71-9--6||f__Nitrospiraceae--3||f__Rhodocyclaceae--1||f__Treponemataceae--1:capture_genus_counter=g__DSTP01--6||g__JACOUN01--1||g__SCVQ01--3||g__Treponema_D--1:capture_order_counter=o__Burkholderiales--1||o__Gemmatimonadales--6||o__Nitrospirales--3||o__Treponematales--1:capture_phylum_counter=p__Gemmatimonadota--6||p__Nitrospirota--3||p__Proteobacteria--1||p__Spirochaetota--1:capture_species_counter=s__DSTP01 sp011362545--6||s__JACOUN01 sp016177805--1||s__SCVQ01 sp004296865--3||s__Treponema_D sp905372235--1:evalue_avg=4.475061667980001e-66:evalue_max=3.58e-65:evalue_min=7.2e-81:evalue_std=1.2657186466760302e-65:evalue_sum=3.580049334384001e-65:gapopen_avg=0.0:gapopen_max=0.0:gapopen_min=0.0:gapopen_std=0.0:gapopen_sum=0.0:gtdb_class_counter=:gtdb_domain_counter=:gtdb_family_counter=:gtdb_genus_counter=:gtdb_order_counter=:gtdb_phylum_counter=:gtdb_species_counter=:heptad_counter=MCP-44H--11:lbd_counter=:length_avg=137.125:length_max=154.0:length_min=123.0:length_std=8.773946823245675:length_sum=1097.0:mismatch_avg=16.375:mismatch_max=22.0:mismatch_min=14.0:mismatch_std=2.38671920665766:mismatch_sum=131.0:name=N526444:qcovhsp_avg=99.41250000000001:qcovhsp_max=100.0:qcovhsp_min=97.9:qcovhsp_std=0.9062284480195928:qcovhsp_sum=795.3000000000001:qend_avg=138.0:qend_max=157.0:qend_min=123.0:qend_std=9.768754855587861:qend_sum=1104.0:qstart_avg=1.875:qstart_max=4.0:qstart_min=1.0:qstart_std=1.3562026818605375:qstart_sum=15.0:ref_name_counter=GB_GCA_016933275.1_protein.faa_JAFGBI010000065.1_8@PF00015_full_PFAM.437.612--8:scovhsp_avg=78.35000000000001:scovhsp_max=88.0:scovhsp_min=70.3:scovhsp_std=5.0108453806290445:scovhsp_sum=626.8000000000001:send_avg=161.0:send_max=161.0:send_min=161.0:send_std=0.0:send_sum=1288.0:sstart_avg=24.875:sstart_max=39.0:sstart_min=8.0:sstart_std=8.773946823245675:sstart_sum=199.0],(04f473c2-63c6-48ea-878c-caaa7f60ece8_1@MCPsignal.43.192:5e-09[&&NHX:Sample=rhiztom2:Type=capture:besthit=86.5:bitscore=233.0:capture_class=c__Syntropharchaeia:capture_domain=d__Archaea:capture_family=f__Syntropharchaeaceae:capture_genus=g__Syntropharchaeum:capture_order=o__Syntropharchaeales:capture_phylum=p__Halobacteriota:capture_species=s__Syntropharchaeum butanivorans:evalue=3.51e-79:gapopen=0.0:heptad=MCP-44H:length=148.0:mismatch=20.0:qcovhsp=99.3:qend=148.0:qstart=1.0:ref_name=GB_GCA_016933275.1_protein.faa_JAFGBI010000065.1_8@PF00015_full_PFAM.437.612:scovhsp=84.6:send=158.0:sstart=11.0],6cb834b8-de22-4ef4-b85e-5332c523d367_1@MCPsignal.26.173:5e-09[&&NHX:Sample=rhiztom1:Type=capture:besthit=86.4:bitscore=231.0:capture_class=c__Gemmatimonadetes:capture_domain=d__Bacteria:capture_family=f__GWC2-71-9:capture_genus=g__DSTP01:capture_order=o__Gemmatimonadales:capture_phylum=p__Gemmatimonadota:capture_species=s__DSTP01 sp011362545:evalue=1.32e-78:gapopen=0.0:heptad=MCP-44H:length=147.0:mismatch=20.0:qcovhsp=100.0:qend=147.0:qstart=1.0:ref_name=GB_GCA_016933275.1_protein.faa_JAFGBI010000065.1_8@PF00015_full_PFAM.437.612:scovhsp=84.0:send=161.0:sstart=15.0])0.816:0.00519847[&&NHX:Sample_counter=rhiztom1--1||rhiztom2--1:Type_counter=capture--2:besthit_avg=86.45:besthit_max=86.5:besthit_min=86.4:besthit_std=0.07071067811865074:besthit_sum=172.9:bitscore_avg=232.0:bitscore_max=233.0:bitscore_min=231.0:bitscore_std=1.4142135623730951:bitscore_sum=464.0:capture_class_counter=c__Gemmatimonadetes--1||c__Syntropharchaeia--1:capture_domain_counter=d__Archaea--1||d__Bacteria--1:capture_family_counter=f__GWC2-71-9--1||f__Syntropharchaeaceae--1:capture_genus_counter=g__DSTP01--1||g__Syntropharchaeum--1:capture_order_counter=o__Gemmatimonadales--1||o__Syntropharchaeales--1:capture_phylum_counter=p__Gemmatimonadota--1||p__Halobacteriota--1:capture_species_counter=s__DSTP01 sp011362545--1||s__Syntropharchaeum butanivorans--1:evalue_avg=8.355e-79:evalue_max=1.32e-78:evalue_min=3.51e-79:evalue_std=6.851864709697645e-79:evalue_sum=1.671e-78:gapopen_avg=0.0:gapopen_max=0.0:gapopen_min=0.0:gapopen_std=0.0:gapopen_sum=0.0:gtdb_class_counter=:gtdb_domain_counter=:gtdb_family_counter=:gtdb_genus_counter=:gtdb_order_counter=:gtdb_phylum_counter=:gtdb_species_counter=:heptad_counter=MCP-44H--2:lbd_counter=:length_avg=147.5:length_max=148.0:length_min=147.0:length_std=0.7071067811865476:length_sum=295.0:mismatch_avg=20.0:mismatch_max=20.0:mismatch_min=20.0:mismatch_std=0.0:mismatch_sum=40.0:name=N526447:qcovhsp_avg=99.65:qcovhsp_max=100.0:qcovhsp_min=99.3:qcovhsp_std=0.4949747468305853:qcovhsp_sum=199.3:qend_avg=147.5:qend_max=148.0:qend_min=147.0:qend_std=0.7071067811865476:qend_sum=295.0:qstart_avg=1.0:qstart_max=1.0:qstart_min=1.0:qstart_std=0.0:qstart_sum=2.0:ref_name_counter=GB_GCA_016933275.1_protein.faa_JAFGBI010000065.1_8@PF00015_full_PFAM.437.612--2:scovhsp_avg=84.3:scovhsp_max=84.6:scovhsp_min=84.0:scovhsp_std=0.42426406871192446:scovhsp_sum=168.6:send_avg=159.5:send_max=161.0:send_min=158.0:send_std=2.1213203435596424:send_sum=319.0:sstart_avg=13.0:sstart_max=15.0:sstart_min=11.0:sstart_std=2.8284271247461903:sstart_sum=26.0])0.869:0.0128031[&&NHX:Sample_counter=rhiztom1--6||rhiztom2--6||rhiztom3--1:Type_counter=capture--13:besthit_avg=87.77000000000001:besthit_max=88.7:besthit_min=85.7:besthit_std=1.1225467077636941:besthit_sum=877.7:bitscore_avg=221.1:bitscore_max=238.0:bitscore_min=196.0:bitscore_std=12.305825178887165:bitscore_sum=2211.0:capture_class_counter=c__Gammaproteobacteria--1||c__Gemmatimonadetes--7||c__Nitrospiria--3||c__Spirochaetia--1||c__Syntropharchaeia--1:capture_domain_counter=d__Archaea--1||d__Bacteria--12:capture_family_counter=f__GWC2-71-9--7||f__Nitrospiraceae--3||f__Rhodocyclaceae--1||f__Syntropharchaeaceae--1||f__Treponemataceae--1:capture_genus_counter=g__DSTP01--7||g__JACOUN01--1||g__SCVQ01--3||g__Syntropharchaeum--1||g__Treponema_D--1:capture_order_counter=o__Burkholderiales--1||o__Gemmatimonadales--7||o__Nitrospirales--3||o__Syntropharchaeales--1||o__Treponematales--1:capture_phylum_counter=p__Gemmatimonadota--7||p__Halobacteriota--1||p__Nitrospirota--3||p__Proteobacteria--1||p__Spirochaetota--1:capture_species_counter=s__DSTP01 sp011362545--7||s__JACOUN01 sp016177805--1||s__SCVQ01 sp004296865--3||s__Syntropharchaeum butanivorans--1||s__Treponema_D sp905372235--1:evalue_avg=3.5800493343841676e-66:evalue_max=3.58e-65:evalue_min=7.2e-81:evalue_std=1.132093669010322e-65:evalue_sum=3.580049334384168e-65:gapopen_avg=0.0:gapopen_max=0.0:gapopen_min=0.0:gapopen_std=0.0:gapopen_sum=0.0:gtdb_class_counter=:gtdb_domain_counter=:gtdb_family_counter=:gtdb_genus_counter=:gtdb_order_counter=:gtdb_phylum_counter=:gtdb_species_counter=:heptad_counter=MCP-44H--13:lbd_counter=:length_avg=139.2:length_max=154.0:length_min=123.0:length_std=8.891943919451284:length_sum=1392.0:mismatch_avg=17.1:mismatch_max=22.0:mismatch_min=14.0:mismatch_std=2.6012817353502227:mismatch_sum=171.0:name=N526448:qcovhsp_avg=99.46000000000001:qcovhsp_max=100.0:qcovhsp_min=97.9:qcovhsp_std=0.8221921916437785:qcovhsp_sum=994.6:qend_avg=139.9:qend_max=157.0:qend_min=123.0:qend_std=9.503800409426864:qend_sum=1399.0:qstart_avg=1.7:qstart_max=4.0:qstart_min=1.0:qstart_std=1.2516655570345725:qstart_sum=17.0:ref_name_counter=GB_GCA_016933275.1_protein.faa_JAFGBI010000065.1_8@PF00015_full_PFAM.437.612--10:scovhsp_avg=79.53999999999999:scovhsp_max=88.0:scovhsp_min=70.3:scovhsp_std=5.083568300580475:scovhsp_sum=795.4:send_avg=160.7:send_max=161.0:send_min=158.0:send_std=0.9486832980505138:send_sum=1607.0:sstart_avg=22.5:sstart_max=39.0:sstart_min=8.0:sstart_std=9.264628073124864:sstart_sum=225.0],654eff1d-bb7a-47ab-b40e-539ddf5a1308_1@MCPsignal.167.318:0.00499188[&&NHX:Sample=rhiztom1:Type=capture:besthit=86.1:bitscore=235.0:capture_class=c__Gemmatimonadetes:capture_domain=d__Bacteria:capture_family=f__GWC2-71-9:capture_genus=g__DSTP01:capture_order=o__Gemmatimonadales:capture_phylum=p__Gemmatimonadota:capture_species=s__DSTP01 sp011362545:evalue=6.59e-80:gapopen=0.0:heptad=MCP-44H:length=151.0:mismatch=21.0:qcovhsp=100.0:qend=151.0:qstart=1.0:ref_name=GB_GCA_016933275.1_protein.faa_JAFGBI010000065.1_8@PF00015_full_PFAM.437.612:scovhsp=86.3:send=161.0:sstart=11.0])0.915:0.0194839[&&NHX:Sample_counter=rhiztom1--7||rhiztom2--6||rhiztom3--1:Type_counter=capture--14:besthit_avg=87.61818181818182:besthit_max=88.7:besthit_min=85.7:besthit_std=1.1779797806568515:besthit_sum=963.8000000000001:bitscore_avg=222.36363636363637:bitscore_max=238.0:bitscore_min=196.0:bitscore_std=12.403811730856988:bitscore_sum=2446.0:capture_class_counter=c__Gammaproteobacteria--1||c__Gemmatimonadetes--8||c__Nitrospiria--3||c__Spirochaetia--1||c__Syntropharchaeia--1:capture_domain_counter=d__Archaea--1||d__Bacteria--13:capture_family_counter=f__GWC2-71-9--8||f__Nitrospiraceae--3||f__Rhodocyclaceae--1||f__Syntropharchaeaceae--1||f__Treponemataceae--1:capture_genus_counter=g__DSTP01--8||g__JACOUN01--1||g__SCVQ01--3||g__Syntropharchaeum--1||g__Treponema_D--1:capture_order_counter=o__Burkholderiales--1||o__Gemmatimonadales--8||o__Nitrospirales--3||o__Syntropharchaeales--1||o__Treponematales--1:capture_phylum_counter=p__Gemmatimonadota--8||p__Halobacteriota--1||p__Nitrospirota--3||p__Proteobacteria--1||p__Spirochaetota--1:capture_species_counter=s__DSTP01 sp011362545--8||s__JACOUN01 sp016177805--1||s__SCVQ01 sp004296865--3||s__Syntropharchaeum butanivorans--1||s__Treponema_D sp905372235--1:evalue_avg=3.2545903039856127e-66:evalue_max=3.58e-65:evalue_min=7.2e-81:evalue_std=1.0794091261997944e-65:evalue_sum=3.580049334384174e-65:gapopen_avg=0.0:gapopen_max=0.0:gapopen_min=0.0:gapopen_std=0.0:gapopen_sum=0.0:gtdb_class_counter=:gtdb_domain_counter=:gtdb_family_counter=:gtdb_genus_counter=:gtdb_order_counter=:gtdb_phylum_counter=:gtdb_species_counter=:heptad_counter=MCP-44H--14:lbd_counter=:length_avg=140.27272727272728:length_max=154.0:length_min=123.0:length_std=9.155227021662641:length_sum=1543.0:mismatch_avg=17.454545454545453:mismatch_max=22.0:mismatch_min=14.0:mismatch_std=2.7336289566668097:mismatch_sum=192.0:name=N526450:qcovhsp_avg=99.5090909090909:qcovhsp_max=100.0:qcovhsp_min=97.9:qcovhsp_std=0.7968118290469156:qcovhsp_sum=1094.6:qend_avg=140.9090909090909:qend_max=157.0:qend_min=123.0:qend_std=9.61721940536396:qend_sum=1550.0:qstart_avg=1.6363636363636365:qstart_max=4.0:qstart_min=1.0:qstart_std=1.2060453783110545:qstart_sum=18.0:ref_name_counter=GB_GCA_016933275.1_protein.faa_JAFGBI010000065.1_8@PF00015_full_PFAM.437.612--11:scovhsp_avg=80.15454545454546:scovhsp_max=88.0:scovhsp_min=70.3:scovhsp_std=5.2357165004158945:scovhsp_sum=881.7:send_avg=160.72727272727272:send_max=161.0:send_min=158.0:send_std=0.9045340337332909:send_sum=1768.0:sstart_avg=21.454545454545453:sstart_max=39.0:sstart_min=8.0:sstart_std=9.448424592106733:sstart_sum=236.0],(34bc16f8-eb9f-465f-aefe-74742a828e6c_6@MCPsignal.27.165:0.00563655[&&NHX:Sample=rhiztom2:Type=capture:capture_class=c__Nitrospiria:capture_domain=d__Bacteria:capture_family=f__Nitrospiraceae:capture_genus=g__SCVQ01:capture_order=o__Nitrospirales:capture_phylum=p__Nitrospirota:capture_species=s__SCVQ01 sp004296865:heptad=MCP-44H],a78f3880-f55e-478f-9703-12116ec16d96_1@MCPsignal.26.160:5e-09[&&NHX:Sample=rhiztom1:Type=capture:besthit=89.6:bitscore=218.0:capture_class=c__Syntropharchaeia:capture_domain=d__Archaea:capture_family=f__Syntropharchaeaceae:capture_genus=g__Syntropharchaeum:capture_order=o__Syntropharchaeales:capture_phylum=p__Halobacteriota:capture_species=s__Syntropharchaeum butanivorans:evalue=1.67e-73:gapopen=0.0:heptad=MCP-44H:length=134.0:mismatch=14.0:qcovhsp=100.0:qend=134.0:qstart=1.0:ref_name=GB_GCA_016933275.1_protein.faa_JAFGBI010000065.1_8@PF00015_full_PFAM.437.612:scovhsp=76.6:send=161.0:sstart=28.0])0:5e-09[&&NHX:Sample_counter=rhiztom1--1||rhiztom2--1:Type_counter=capture--2:besthit_avg=89.6:besthit_max=89.6:besthit_min=89.6:besthit_std=0:besthit_sum=89.6:bitscore_avg=218.0:bitscore_max=218.0:bitscore_min=218.0:bitscore_std=0:bitscore_sum=218.0:capture_class_counter=c__Nitrospiria--1||c__Syntropharchaeia--1:capture_domain_counter=d__Archaea--1||d__Bacteria--1:capture_family_counter=f__Nitrospiraceae--1||f__Syntropharchaeaceae--1:capture_genus_counter=g__SCVQ01--1||g__Syntropharchaeum--1:capture_order_counter=o__Nitrospirales--1||o__Syntropharchaeales--1:capture_phylum_counter=p__Halobacteriota--1||p__Nitrospirota--1:capture_species_counter=s__SCVQ01 sp004296865--1||s__Syntropharchaeum butanivorans--1:evalue_avg=1.67e-73:evalue_max=1.67e-73:evalue_min=1.67e-73:evalue_std=0:evalue_sum=1.67e-73:gapopen_avg=0.0:gapopen_max=0.0:gapopen_min=0.0:gapopen_std=0:gapopen_sum=0.0:gtdb_class_counter=:gtdb_domain_counter=:gtdb_family_counter=:gtdb_genus_counter=:gtdb_order_counter=:gtdb_phylum_counter=:gtdb_species_counter=:heptad_counter=MCP-44H--2:lbd_counter=:length_avg=134.0:length_max=134.0:length_min=134.0:length_std=0:length_sum=134.0:mismatch_avg=14.0:mismatch_max=14.0:mismatch_min=14.0:mismatch_std=0:mismatch_sum=14.0:name=N526453:qcovhsp_avg=100.0:qcovhsp_max=100.0:qcovhsp_min=100.0:qcovhsp_std=0:qcovhsp_sum=100.0:qend_avg=134.0:qend_max=134.0:qend_min=134.0:qend_std=0:qend_sum=134.0:qstart_avg=1.0:qstart_max=1.0:qstart_min=1.0:qstart_std=0:qstart_sum=1.0:ref_name_counter=GB_GCA_016933275.1_protein.faa_JAFGBI010000065.1_8@PF00015_full_PFAM.437.612--1:scovhsp_avg=76.6:scovhsp_max=76.6:scovhsp_min=76.6:scovhsp_std=0:scovhsp_sum=76.6:send_avg=161.0:send_max=161.0:send_min=161.0:send_std=0:send_sum=161.0:sstart_avg=28.0:sstart_max=28.0:sstart_min=28.0:sstart_std=0:sstart_sum=28.0])0:5e-09[&&NHX:Sample_counter=rhiztom1--8||rhiztom2--7||rhiztom3--1:Type_counter=capture--16:besthit_avg=87.78333333333335:besthit_max=89.6:besthit_min=85.7:besthit_std=1.260471292329927:besthit_sum=1053.4:bitscore_avg=222.0:bitscore_max=238.0:bitscore_min=196.0:bitscore_std=11.893466502855484:bitscore_sum=2664.0:capture_class_counter=c__Gammaproteobacteria--1||c__Gemmatimonadetes--8||c__Nitrospiria--4||c__Spirochaetia--1||c__Syntropharchaeia--2:capture_domain_counter=d__Archaea--2||d__Bacteria--14:capture_family_counter=f__GWC2-71-9--8||f__Nitrospiraceae--4||f__Rhodocyclaceae--1||f__Syntropharchaeaceae--2||f__Treponemataceae--1:capture_genus_counter=g__DSTP01--8||g__JACOUN01--1||g__SCVQ01--4||g__Syntropharchaeum--2||g__Treponema_D--1:capture_order_counter=o__Burkholderiales--1||o__Gemmatimonadales--8||o__Nitrospirales--4||o__Syntropharchaeales--2||o__Treponematales--1:capture_phylum_counter=p__Gemmatimonadota--8||p__Halobacteriota--2||p__Nitrospirota--4||p__Proteobacteria--1||p__Spirochaetota--1:capture_species_counter=s__DSTP01 sp011362545--8||s__JACOUN01 sp016177805--1||s__SCVQ01 sp004296865--4||s__Syntropharchaeum butanivorans--2||s__Treponema_D sp905372235--1:evalue_avg=2.983374459236812e-66:evalue_max=3.58e-65:evalue_min=7.2e-81:evalue_std=1.0334556868143686e-65:evalue_sum=3.580049351084174e-65:gapopen_avg=0.0:gapopen_max=0.0:gapopen_min=0.0:gapopen_std=0.0:gapopen_sum=0.0:gtdb_class_counter=:gtdb_domain_counter=:gtdb_family_counter=:gtdb_genus_counter=:gtdb_order_counter=:gtdb_phylum_counter=:gtdb_species_counter=:heptad_counter=MCP-44H--16:lbd_counter=:length_avg=139.75:length_max=154.0:length_min=123.0:length_std=8.9150026767956:length_sum=1677.0:mismatch_avg=17.166666666666668:mismatch_max=22.0:mismatch_min=14.0:mismatch_std=2.7906771199618903:mismatch_sum=206.0:name=N526454:qcovhsp_avg=99.55:qcovhsp_max=100.0:qcovhsp_min=97.9:qcovhsp_std=0.772834217198441:qcovhsp_sum=1194.6:qend_avg=140.33333333333334:qend_max=157.0:qend_min=123.0:qend_std=9.384061277538956:qend_sum=1684.0:qstart_avg=1.5833333333333333:qstart_max=4.0:qstart_min=1.0:qstart_std=1.1645001528813153:qstart_sum=19.0:ref_name_counter=GB_GCA_016933275.1_protein.faa_JAFGBI010000065.1_8@PF00015_full_PFAM.437.612--12:scovhsp_avg=79.85833333333333:scovhsp_max=88.0:scovhsp_min=70.3:scovhsp_std=5.0964262582775195:scovhsp_sum=958.3000000000001:send_avg=160.75:send_max=161.0:send_min=158.0:send_std=0.8660254037844386:send_sum=1929.0:sstart_avg=22.0:sstart_max=39.0:sstart_min=8.0:sstart_std=9.204741860979738:sstart_sum=264.0])0:5e-09[&&NHX:Sample_counter=rhiztom1--9||rhiztom2--8||rhiztom3--1:Type_counter=capture--18:besthit_avg=87.49230769230768:besthit_max=89.6:besthit_min=84.0:besthit_std=1.5991985172066336:besthit_sum=1137.3999999999999:bitscore_avg=220.07692307692307:bitscore_max=238.0:bitscore_min=196.0:bitscore_std=13.332051220408275:bitscore_sum=2861.0:capture_class_counter=c__Gammaproteobacteria--2||c__Gemmatimonadetes--8||c__Nitrospiria--5||c__Spirochaetia--1||c__Syntropharchaeia--2:capture_domain_counter=d__Archaea--2||d__Bacteria--16:capture_family_counter=f__Chromatiaceae--1||f__GWC2-71-9--8||f__Nitrospiraceae--5||f__Rhodocyclaceae--1||f__Syntropharchaeaceae--2||f__Treponemataceae--1:capture_genus_counter=g__DSTP01--8||g__JACOUN01--1||g__SCVQ01--5||g__Syntropharchaeum--2||g__Thiorhodovibrio--1||g__Treponema_D--1:capture_order_counter=o__Burkholderiales--1||o__Chromatiales--1||o__Gemmatimonadales--8||o__Nitrospirales--5||o__Syntropharchaeales--2||o__Treponematales--1:capture_phylum_counter=p__Gemmatimonadota--8||p__Halobacteriota--2||p__Nitrospirota--5||p__Proteobacteria--2||p__Spirochaetota--1:capture_species_counter=s__DSTP01 sp011362545--8||s__JACOUN01 sp016177805--1||s__SCVQ01 sp004296865--5||s__Syntropharchaeum butanivorans--2||s__Thiorhodovibrio winogradskyi--1||s__Treponema_D sp905372235--1:evalue_avg=5.430807193141672e-66:evalue_max=3.58e-65:evalue_min=7.2e-81:evalue_std=1.3257898061910558e-65:evalue_sum=7.060049351084174e-65:gapopen_avg=0.0:gapopen_max=0.0:gapopen_min=0.0:gapopen_std=0.0:gapopen_sum=0.0:gtdb_class_counter=:gtdb_domain_counter=:gtdb_family_counter=:gtdb_genus_counter=:gtdb_order_counter=:gtdb_phylum_counter=:gtdb_species_counter=:heptad_counter=MCP-44H--18:lbd_counter=:length_avg=139.07692307692307:length_max=154.0:length_min=123.0:length_std=8.87375849026723:length_sum=1808.0:mismatch_avg=17.46153846153846:mismatch_max=22.0:mismatch_min=14.0:mismatch_std=2.8756270219259603:mismatch_sum=227.0:name=N526455:qcovhsp_avg=99.58461538461538:qcovhsp_max=100.0:qcovhsp_min=97.9:qcovhsp_std=0.7503845168158276:qcovhsp_sum=1294.6:qend_avg=139.6153846153846:qend_max=157.0:qend_min=123.0:qend_std=9.35003085145054:qend_sum=1815.0:qstart_avg=1.5384615384615385:qstart_max=4.0:qstart_min=1.0:qstart_std=1.1266014242982163:qstart_sum=20.0:ref_name_counter=GB_GCA_016933275.1_protein.faa_JAFGBI010000065.1_8@PF00015_full_PFAM.437.612--13:scovhsp_avg=79.47692307692309:scovhsp_max=88.0:scovhsp_min=70.3:scovhsp_std=5.069542031609601:scovhsp_sum=1033.2:send_avg=160.76923076923077:send_max=161.0:send_min=158.0:send_std=0.8320502943378437:send_sum=2090.0:sstart_avg=22.692307692307693:sstart_max=39.0:sstart_min=8.0:sstart_std=9.159554350372943:sstart_sum=295.0])0:6e-09[&&NHX:Sample_counter=rhizpot3--1||rhiztom1--21||rhiztom2--16||rhiztom3--1:Type_counter=capture--39:besthit_avg=87.27600000000001:besthit_max=89.6:besthit_min=83.2:besthit_std=1.5679817175804904:besthit_sum=2181.9:bitscore_avg=205.16:bitscore_max=243.0:bitscore_min=154.0:bitscore_std=24.15001725327196:bitscore_sum=5129.0:capture_class_counter=c__Desulfovibrionia--1||c__Gammaproteobacteria--8||c__Gemmatimonadetes--14||c__Nitrospiria--12||c__Spirochaetia--1||c__Syntropharchaeia--3:capture_domain_counter=d__Archaea--3||d__Bacteria--36:capture_family_counter=f__Burkholderiaceae--4||f__Chromatiaceae--1||f__Desulfovibrionaceae--1||f__GWC2-71-9--14||f__Nitrospiraceae--12||f__Pseudomonadaceae--1||f__Rhodocyclaceae--1||f__S144-34--1||f__Syntropharchaeaceae--3||f__Treponemataceae--1:capture_genus_counter=g__DSTP01--14||g__Fundidesulfovibrio--1||g__JACOUN01--1||g__Paraburkholderia--1||g__Pseudomonas_E--1||g__S144-34--1||g__SCVQ01--12||g__Syntropharchaeum--3||g__Thiomonas--3||g__Thiorhodovibrio--1||g__Treponema_D--1:capture_order_counter=o__Burkholderiales--5||o__Chromatiales--1||o__Desulfovibrionales--1||o__Gemmatimonadales--14||o__Nitrospirales--12||o__Pseudomonadales--1||o__S144-34--1||o__Syntropharchaeales--3||o__Treponematales--1:capture_phylum_counter=p__Desulfobacterota_I--1||p__Gemmatimonadota--14||p__Halobacteriota--3||p__Nitrospirota--12||p__Proteobacteria--8||p__Spirochaetota--1:capture_species_counter=s__DSTP01 sp011362545--14||s__Fundidesulfovibrio sp009773665--1||s__JACOUN01 sp016177805--1||s__Paraburkholderia sp005503145--1||s__Pseudomonas_E sp002980155--1||s__S144-34 sp015494165--1||s__SCVQ01 sp004296865--12||s__Syntropharchaeum butanivorans--3||s__Thiomonas sp000377645--3||s__Thiorhodovibrio winogradskyi--1||s__Treponema_D sp905372235--1:evalue_avg=2.824009541811612e-50:evalue_max=7.06e-49:evalue_min=8.22e-83:evalue_std=1.411999801220266e-49:evalue_sum=7.060023854529029e-49:gapopen_avg=0.12:gapopen_max=2.0:gapopen_min=0.0:gapopen_std=0.439696865275764:gapopen_sum=3.0:gtdb_class_counter=:gtdb_domain_counter=:gtdb_family_counter=:gtdb_genus_counter=:gtdb_order_counter=:gtdb_phylum_counter=:gtdb_species_counter=:heptad_counter=MCP-44H--39:lbd_counter=:length_avg=130.52:length_max=161.0:length_min=107.0:length_std=15.368040430278242:length_sum=3263.0:mismatch_avg=16.44:mismatch_max=24.0:mismatch_min=14.0:mismatch_std=3.110198278781167:mismatch_sum=411.0:name=N526456:qcovhsp_avg=99.36:qcovhsp_max=100.0:qcovhsp_min=95.8:qcovhsp_std=1.0943034314119642:qcovhsp_sum=2484.0:qend_avg=131.36:qend_max=168.0:qend_min=107.0:qend_std=16.17322890870383:qend_sum=3284.0:qstart_avg=1.88:qstart_max=8.0:qstart_min=1.0:qstart_std=1.6911534525287764:qstart_sum=47.0:ref_name_counter=GB_GCA_016933275.1_protein.faa_JAFGBI010000065.1_8@PF00015_full_PFAM.437.612--25:scovhsp_avg=74.492:scovhsp_max=92.0:scovhsp_min=59.4:scovhsp_std=8.886737309046556:scovhsp_sum=1862.3:send_avg=159.88:send_max=161.0:send_min=146.0:send_std=3.295451410656816:send_sum=3997.0:sstart_avg=30.52:sstart_max=55.0:sstart_min=1.0:sstart_std=15.806433289434189:sstart_sum=763.0],f46d9d2e-3c1d-47dc-ba6d-45ab2bea9236_4@MCPsignal.24.139:5e-09[&&NHX:Sample=rhiztom2:Type=capture:besthit=87.7:bitscore=181.0:capture_class=c__Gammaproteobacteria:capture_domain=d__Bacteria:capture_family=f__Pseudomonadaceae:capture_genus=g__Pseudomonas_E:capture_order=o__Pseudomonadales:capture_phylum=p__Proteobacteria:capture_species=s__Pseudomonas_E sp002980155:evalue=4.48e-59:gapopen=0.0:heptad=MCP-44H:length=114.0:mismatch=14.0:qcovhsp=99.1:qend=115.0:qstart=2.0:ref_name=GB_GCA_016933275.1_protein.faa_JAFGBI010000065.1_8@PF00015_full_PFAM.437.612:scovhsp=65.1:send=161.0:sstart=48.0])0:6e-09[&&NHX:Sample_counter=rhizpot3--1||rhiztom1--21||rhiztom2--17||rhiztom3--1:Type_counter=capture--40:besthit_avg=87.2923076923077:besthit_max=89.6:besthit_min=83.2:besthit_std=1.5385507666432263:besthit_sum=2269.6000000000004:bitscore_avg=204.23076923076923:bitscore_max=243.0:bitscore_min=154.0:bitscore_std=24.131817490288945:bitscore_sum=5310.0:capture_class_counter=c__Desulfovibrionia--1||c__Gammaproteobacteria--9||c__Gemmatimonadetes--14||c__Nitrospiria--12||c__Spirochaetia--1||c__Syntropharchaeia--3:capture_domain_counter=d__Archaea--3||d__Bacteria--37:capture_family_counter=f__Burkholderiaceae--4||f__Chromatiaceae--1||f__Desulfovibrionaceae--1||f__GWC2-71-9--14||f__Nitrospiraceae--12||f__Pseudomonadaceae--2||f__Rhodocyclaceae--1||f__S144-34--1||f__Syntropharchaeaceae--3||f__Treponemataceae--1:capture_genus_counter=g__DSTP01--14||g__Fundidesulfovibrio--1||g__JACOUN01--1||g__Paraburkholderia--1||g__Pseudomonas_E--2||g__S144-34--1||g__SCVQ01--12||g__Syntropharchaeum--3||g__Thiomonas--3||g__Thiorhodovibrio--1||g__Treponema_D--1:capture_order_counter=o__Burkholderiales--5||o__Chromatiales--1||o__Desulfovibrionales--1||o__Gemmatimonadales--14||o__Nitrospirales--12||o__Pseudomonadales--2||o__S144-34--1||o__Syntropharchaeales--3||o__Treponematales--1:capture_phylum_counter=p__Desulfobacterota_I--1||p__Gemmatimonadota--14||p__Halobacteriota--3||p__Nitrospirota--12||p__Proteobacteria--9||p__Spirochaetota--1:capture_species_counter=s__DSTP01 sp011362545--14||s__Fundidesulfovibrio sp009773665--1||s__JACOUN01 sp016177805--1||s__Paraburkholderia sp005503145--1||s__Pseudomonas_E sp002980155--2||s__S144-34 sp015494165--1||s__SCVQ01 sp004296865--12||s__Syntropharchaeum butanivorans--3||s__Thiomonas sp000377645--3||s__Thiorhodovibrio winogradskyi--1||s__Treponema_D sp905372235--1:evalue_avg=2.71539379037578e-50:evalue_max=7.06e-49:evalue_min=8.22e-83:evalue_std=1.3845797269495967e-49:evalue_sum=7.060023854977029e-49:gapopen_avg=0.11538461538461539:gapopen_max=2.0:gapopen_min=0.0:gapopen_std=0.4314554973040048:gapopen_sum=3.0:gtdb_class_counter=:gtdb_domain_counter=:gtdb_family_counter=:gtdb_genus_counter=:gtdb_order_counter=:gtdb_phylum_counter=:gtdb_species_counter=:heptad_counter=MCP-44H--40:lbd_counter=:length_avg=129.8846153846154:length_max=161.0:length_min=107.0:length_std=15.402147702387282:length_sum=3377.0:mismatch_avg=16.346153846153847:mismatch_max=24.0:mismatch_min=14.0:mismatch_std=3.0847017060624538:mismatch_sum=425.0:name=N526458:qcovhsp_avg=99.35000000000001:qcovhsp_max=100.0:qcovhsp_min=95.8:qcovhsp_std=1.0734057946554973:qcovhsp_sum=2583.1000000000004:qend_avg=130.73076923076923:qend_max=168.0:qend_min=107.0:qend_std=16.168012103676055:qend_sum=3399.0:qstart_avg=1.8846153846153846:qstart_max=8.0:qstart_min=1.0:qstart_std=1.6571523304011146:qstart_sum=49.0:ref_name_counter=GB_GCA_016933275.1_protein.faa_JAFGBI010000065.1_8@PF00015_full_PFAM.437.612--26:scovhsp_avg=74.13076923076923:scovhsp_max=92.0:scovhsp_min=59.4:scovhsp_std=8.899877267952373:scovhsp_sum=1927.4:send_avg=159.92307692307693:send_max=161.0:send_min=146.0:send_std=3.2363322069661136:send_sum=4158.0:sstart_avg=31.192307692307693:sstart_max=55.0:sstart_min=1.0:sstart_std=15.861952542532034:sstart_sum=811.0],af85e6a6-b428-4894-a174-02f7a5b753c1_2@MCPsignal.21.167:5e-09[&&NHX:Sample=rhiztom2:Type=capture:besthit=87.0:bitscore=230.0:capture_class=c__Nitrospiria:capture_domain=d__Bacteria:capture_family=f__Nitrospiraceae:capture_genus=g__SCVQ01:capture_order=o__Nitrospirales:capture_phylum=p__Nitrospirota:capture_species=s__SCVQ01 sp004296865:evalue=5.15e-78:gapopen=0.0:heptad=MCP-44H:length=146.0:mismatch=19.0:qcovhsp=100.0:qend=146.0:qstart=1.0:ref_name=GB_GCA_016933275.1_protein.faa_JAFGBI010000065.1_8@PF00015_full_PFAM.437.612:scovhsp=83.4:send=161.0:sstart=16.0])0:6e-09[&&NHX:Sample_counter=rhizpot3--1||rhiztom1--21||rhiztom2--18||rhiztom3--1:Type_counter=capture--41:besthit_avg=87.28148148148148:besthit_max=89.6:besthit_min=83.2:besthit_std=1.5097215833587523:besthit_sum=2356.6:bitscore_avg=205.1851851851852:bitscore_max=243.0:bitscore_min=154.0:bitscore_std=24.17728914790305:bitscore_sum=5540.0:capture_class_counter=c__Desulfovibrionia--1||c__Gammaproteobacteria--9||c__Gemmatimonadetes--14||c__Nitrospiria--13||c__Spirochaetia--1||c__Syntropharchaeia--3:capture_domain_counter=d__Archaea--3||d__Bacteria--38:capture_family_counter=f__Burkholderiaceae--4||f__Chromatiaceae--1||f__Desulfovibrionaceae--1||f__GWC2-71-9--14||f__Nitrospiraceae--13||f__Pseudomonadaceae--2||f__Rhodocyclaceae--1||f__S144-34--1||f__Syntropharchaeaceae--3||f__Treponemataceae--1:capture_genus_counter=g__DSTP01--14||g__Fundidesulfovibrio--1||g__JACOUN01--1||g__Paraburkholderia--1||g__Pseudomonas_E--2||g__S144-34--1||g__SCVQ01--13||g__Syntropharchaeum--3||g__Thiomonas--3||g__Thiorhodovibrio--1||g__Treponema_D--1:capture_order_counter=o__Burkholderiales--5||o__Chromatiales--1||o__Desulfovibrionales--1||o__Gemmatimonadales--14||o__Nitrospirales--13||o__Pseudomonadales--2||o__S144-34--1||o__Syntropharchaeales--3||o__Treponematales--1:capture_phylum_counter=p__Desulfobacterota_I--1||p__Gemmatimonadota--14||p__Halobacteriota--3||p__Nitrospirota--13||p__Proteobacteria--9||p__Spirochaetota--1:capture_species_counter=s__DSTP01 sp011362545--14||s__Fundidesulfovibrio sp009773665--1||s__JACOUN01 sp016177805--1||s__Paraburkholderia sp005503145--1||s__Pseudomonas_E sp002980155--2||s__S144-34 sp015494165--1||s__SCVQ01 sp004296865--13||s__Syntropharchaeum butanivorans--3||s__Thiomonas sp000377645--3||s__Thiorhodovibrio winogradskyi--1||s__Treponema_D sp905372235--1:evalue_avg=2.614823649991492e-50:evalue_max=7.06e-49:evalue_min=8.22e-83:evalue_std=1.3586974569278396e-49:evalue_sum=7.060023854977029e-49:gapopen_avg=0.1111111111111111:gapopen_max=2.0:gapopen_min=0.0:gapopen_std=0.4236592728681617:gapopen_sum=3.0:gtdb_class_counter=:gtdb_domain_counter=:gtdb_family_counter=:gtdb_genus_counter=:gtdb_order_counter=:gtdb_phylum_counter=:gtdb_species_counter=:heptad_counter=MCP-44H--41:lbd_counter=:length_avg=130.4814814814815:length_max=161.0:length_min=107.0:length_std=15.418196967246129:length_sum=3523.0:mismatch_avg=16.444444444444443:mismatch_max=24.0:mismatch_min=14.0:mismatch_std=3.06761412342824:mismatch_sum=444.0:name=N526460:qcovhsp_avg=99.37407407407407:qcovhsp_max=100.0:qcovhsp_min=95.8:qcovhsp_std=1.0599682842107885:qcovhsp_sum=2683.1:qend_avg=131.2962962962963:qend_max=168.0:qend_min=107.0:qend_std=16.124073771406373:qend_sum=3545.0:qstart_avg=1.8518518518518519:qstart_max=8.0:qstart_min=1.0:qstart_std=1.6338652543939076:qstart_sum=50.0:ref_name_counter=GB_GCA_016933275.1_protein.faa_JAFGBI010000065.1_8@PF00015_full_PFAM.437.612--27:scovhsp_avg=74.47407407407407:scovhsp_max=92.0:scovhsp_min=59.4:scovhsp_std=8.907498681646423:scovhsp_sum=2010.7999999999997:send_avg=159.96296296296296:send_max=161.0:send_min=146.0:send_std=3.180245291476762:send_sum=4319.0:sstart_avg=30.62962962962963:sstart_max=55.0:sstart_min=1.0:sstart_std=15.826336735736874:sstart_sum=827.0])0:6e-09[&&NHX:Sample_counter=rhizpot3--1||rhiztom1--24||rhiztom2--23||rhiztom3--1:Type_counter=capture--49:besthit_avg=86.84242424242423:besthit_max=89.6:besthit_min=82.1:besthit_std=1.7879860008942847:besthit_sum=2865.7999999999997:bitscore_avg=195.15151515151516:bitscore_max=243.0:bitscore_min=137.0:bitscore_std=30.95674523843835:bitscore_sum=6440.0:capture_class_counter=c__Actinomycetia--1||c__Alphaproteobacteria--1||c__Desulfovibrionia--1||c__Gammaproteobacteria--15||c__Gemmatimonadetes--14||c__Nitrospiria--13||c__Spirochaetia--1||c__Syntropharchaeia--3:capture_domain_counter=d__Archaea--3||d__Bacteria--46:capture_family_counter=f__Beijerinckiaceae--1||f__Burkholderiaceae--4||f__Chromatiaceae--1||f__Desulfovibrionaceae--1||f__Ferrovaceae--1||f__GWC2-71-9--14||f__Motilibacteraceae--1||f__Nitrospiraceae--13||f__Pseudomonadaceae--5||f__Rhodocyclaceae--2||f__S144-34--2||f__Syntropharchaeaceae--3||f__Treponemataceae--1:capture_genus_counter=g__CAIVHB01--1||g__DSTP01--14||g__Fundidesulfovibrio--1||g__JACOUN01--1||g__Methylobacterium--1||g__Methyloversatilis--1||g__Motilibacter--1||g__Paraburkholderia--1||g__Pseudomonas_E--5||g__S144-34--2||g__SCVQ01--13||g__Syntropharchaeum--3||g__Thiomonas--3||g__Thiorhodovibrio--1||g__Treponema_D--1:capture_order_counter=o__Burkholderiales--7||o__Chromatiales--1||o__Desulfovibrionales--1||o__Gemmatimonadales--14||o__Motilibacterales--1||o__Nitrospirales--13||o__Pseudomonadales--5||o__Rhizobiales--1||o__S144-34--2||o__Syntropharchaeales--3||o__Treponematales--1:capture_phylum_counter=p__Actinobacteriota--1||p__Desulfobacterota_I--1||p__Gemmatimonadota--14||p__Halobacteriota--3||p__Nitrospirota--13||p__Proteobacteria--16||p__Spirochaetota--1:capture_species_counter=s__CAIVHB01 sp903863375--1||s__DSTP01 sp011362545--14||s__Fundidesulfovibrio sp009773665--1||s__JACOUN01 sp016177805--1||s__Methylobacterium sp004745635--1||s__Methyloversatilis discipulorum--1||s__Motilibacter peucedani--1||s__Paraburkholderia sp005503145--1||s__Pseudomonas_E sp002980155--5||s__S144-34 sp015494165--2||s__SCVQ01 sp004296865--13||s__Syntropharchaeum butanivorans--3||s__Thiomonas sp000377645--3||s__Thiorhodovibrio winogradskyi--1||s__Treponema_D sp905372235--1:evalue_avg=1.2342556044098138e-43:evalue_max=3.71e-42:evalue_min=8.22e-83:evalue_std=6.4694356703752745e-43:evalue_sum=4.073043494552385e-42:gapopen_avg=0.09090909090909091:gapopen_max=2.0:gapopen_min=0.0:gapopen_std=0.3843530573929037:gapopen_sum=3.0:gtdb_class_counter=:gtdb_domain_counter=:gtdb_family_counter=:gtdb_genus_counter=:gtdb_order_counter=:gtdb_phylum_counter=:gtdb_species_counter=:heptad_counter=MCP-44H--49:lbd_counter=:length_avg=124.42424242424242:length_max=161.0:length_min=92.0:length_std=19.121372700185358:length_sum=4106.0:mismatch_avg=16.12121212121212:mismatch_max=24.0:mismatch_min=13.0:mismatch_std=2.90212826815916:mismatch_sum=532.0:name=N526461:qcovhsp_avg=99.42727272727272:qcovhsp_max=100.0:qcovhsp_min=95.8:qcovhsp_std=0.9837024217442256:qcovhsp_sum=3281.1:qend_avg=125.12121212121212:qend_max=168.0:qend_min=92.0:qend_std=19.760689473923943:qend_sum=4129.0:qstart_avg=1.7272727272727273:qstart_max=8.0:qstart_min=1.0:qstart_std=1.5056710977319896:qstart_sum=57.0:ref_name_counter=GB_GCA_016933275.1_protein.faa_JAFGBI010000065.1_8@PF00015_full_PFAM.437.612--33:scovhsp_avg=71.03333333333333:scovhsp_max=92.0:scovhsp_min=52.6:scovhsp_std=10.960430724504704:scovhsp_sum=2344.1:send_avg=160.06060606060606:send_max=161.0:send_min=146.0:send_std=2.914826259181175:send_sum=5282.0:sstart_avg=36.75757575757576:sstart_max=70.0:sstart_min=1.0:sstart_std=19.508059717444837:sstart_sum=1213.0],fabd163e-c9e8-4f23-a853-b1b0323f6435_2@MCPsignal.322.426:0.018298[&&NHX:Sample=rhiztom2:Type=capture:besthit=90.3:bitscore=168.0:capture_class=c__Spirochaetia:capture_domain=d__Bacteria:capture_family=f__Treponemataceae:capture_genus=g__Treponema_D:capture_order=o__Treponematales:capture_phylum=p__Spirochaetota:capture_species=s__Treponema_D sp905372235:evalue=2.99e-54:gapopen=0.0:heptad=MCP-44H:length=103.0:mismatch=10.0:qcovhsp=99.0:qend=104.0:qstart=2.0:ref_name=GB_GCA_016933275.1_protein.faa_JAFGBI010000065.1_8@PF00015_full_PFAM.437.612:scovhsp=58.9:send=123.0:sstart=21.0])0:6e-09[&&NHX:Sample_counter=rhizpot3--1||rhiztom1--24||rhiztom2--24||rhiztom3--1:Type_counter=capture--50:besthit_avg=86.94411764705883:besthit_max=90.3:besthit_min=82.1:besthit_std=1.8578565649809404:besthit_sum=2956.1000000000004:bitscore_avg=194.35294117647058:bitscore_max=243.0:bitscore_min=137.0:bitscore_std=30.837680957635573:bitscore_sum=6608.0:capture_class_counter=c__Actinomycetia--1||c__Alphaproteobacteria--1||c__Desulfovibrionia--1||c__Gammaproteobacteria--15||c__Gemmatimonadetes--14||c__Nitrospiria--13||c__Spirochaetia--2||c__Syntropharchaeia--3:capture_domain_counter=d__Archaea--3||d__Bacteria--47:capture_family_counter=f__Beijerinckiaceae--1||f__Burkholderiaceae--4||f__Chromatiaceae--1||f__Desulfovibrionaceae--1||f__Ferrovaceae--1||f__GWC2-71-9--14||f__Motilibacteraceae--1||f__Nitrospiraceae--13||f__Pseudomonadaceae--5||f__Rhodocyclaceae--2||f__S144-34--2||f__Syntropharchaeaceae--3||f__Treponemataceae--2:capture_genus_counter=g__CAIVHB01--1||g__DSTP01--14||g__Fundidesulfovibrio--1||g__JACOUN01--1||g__Methylobacterium--1||g__Methyloversatilis--1||g__Motilibacter--1||g__Paraburkholderia--1||g__Pseudomonas_E--5||g__S144-34--2||g__SCVQ01--13||g__Syntropharchaeum--3||g__Thiomonas--3||g__Thiorhodovibrio--1||g__Treponema_D--2:capture_order_counter=o__Burkholderiales--7||o__Chromatiales--1||o__Desulfovibrionales--1||o__Gemmatimonadales--14||o__Motilibacterales--1||o__Nitrospirales--13||o__Pseudomonadales--5||o__Rhizobiales--1||o__S144-34--2||o__Syntropharchaeales--3||o__Treponematales--2:capture_phylum_counter=p__Actinobacteriota--1||p__Desulfobacterota_I--1||p__Gemmatimonadota--14||p__Halobacteriota--3||p__Nitrospirota--13||p__Proteobacteria--16||p__Spirochaetota--2:capture_species_counter=s__CAIVHB01 sp903863375--1||s__DSTP01 sp011362545--14||s__Fundidesulfovibrio sp009773665--1||s__JACOUN01 sp016177805--1||s__Methylobacterium sp004745635--1||s__Methyloversatilis discipulorum--1||s__Motilibacter peucedani--1||s__Paraburkholderia sp005503145--1||s__Pseudomonas_E sp002980155--5||s__S144-34 sp015494165--2||s__SCVQ01 sp004296865--13||s__Syntropharchaeum butanivorans--3||s__Thiomonas sp000377645--3||s__Thiorhodovibrio winogradskyi--1||s__Treponema_D sp905372235--2:evalue_avg=1.197953968986875e-43:evalue_max=3.71e-42:evalue_min=8.22e-83:evalue_std=6.37417544038809e-43:evalue_sum=4.073043494555375e-42:gapopen_avg=0.08823529411764706:gapopen_max=2.0:gapopen_min=0.0:gapopen_std=0.37880570368042243:gapopen_sum=3.0:gtdb_class_counter=:gtdb_domain_counter=:gtdb_family_counter=:gtdb_genus_counter=:gtdb_order_counter=:gtdb_phylum_counter=:gtdb_species_counter=:heptad_counter=MCP-44H--50:lbd_counter=:length_avg=123.79411764705883:length_max=161.0:length_min=92.0:length_std=19.18455725516356:length_sum=4209.0:mismatch_avg=15.941176470588236:mismatch_max=24.0:mismatch_min=10.0:mismatch_std=3.0445298833052505:mismatch_sum=542.0:name=N526463:qcovhsp_avg=99.41470588235295:qcovhsp_max=100.0:qcovhsp_min=95.8:qcovhsp_std=0.9714507591947761:qcovhsp_sum=3380.1000000000004:qend_avg=124.5:qend_max=168.0:qend_min=92.0:qend_std=19.793249537979538:qend_sum=4233.0:qstart_avg=1.7352941176470589:qstart_max=8.0:qstart_min=1.0:qstart_std=1.4834199538088628:qstart_sum=59.0:ref_name_counter=GB_GCA_016933275.1_protein.faa_JAFGBI010000065.1_8@PF00015_full_PFAM.437.612--34:scovhsp_avg=70.67647058823529:scovhsp_max=92.0:scovhsp_min=52.6:scovhsp_std=10.991844327101342:scovhsp_sum=2403.0:send_avg=158.97058823529412:send_max=161.0:send_min=123.0:send_std=6.973913705428716:send_sum=5405.0:sstart_avg=36.294117647058826:sstart_max=70.0:sstart_min=1.0:sstart_std=19.399358645700836:sstart_sum=1234.0],((fa585b61-7479-47ed-9a69-71c25b55d97c_5@MCPsignal.611.709:0.0453223[&&NHX:Sample=rhizpot3:Type=capture:capture_class=c__Gammaproteobacteria:capture_domain=d__Bacteria:capture_family=f__Wenzhouxiangellaceae:capture_genus=g__Wenzhouxiangella:capture_order=o__Xanthomonadales:capture_phylum=p__Proteobacteria:capture_species=s__Wenzhouxiangella sp010499265:heptad=MCP-44H],56888a24-2ee7-4571-847b-6e40d14094e1_2@MCPsignal.176.318:5e-09[&&NHX:Sample=rhiztom2:Type=capture:capture_class=c__Nitrospiria:capture_domain=d__Bacteria:capture_family=f__Nitrospiraceae:capture_genus=g__SCVQ01:capture_order=o__Nitrospirales:capture_phylum=p__Nitrospirota:capture_species=s__SCVQ01 sp004296865:heptad=MCP-44H])0.91:0.0699764[&&NHX:Sample_counter=rhizpot3--1||rhiztom2--1:Type_counter=capture--2:capture_class_counter=c__Gammaproteobacteria--1||c__Nitrospiria--1:capture_domain_counter=d__Bacteria--2:capture_family_counter=f__Nitrospiraceae--1||f__Wenzhouxiangellaceae--1:capture_genus_counter=g__SCVQ01--1||g__Wenzhouxiangella--1:capture_order_counter=o__Nitrospirales--1||o__Xanthomonadales--1:capture_phylum_counter=p__Nitrospirota--1||p__Proteobacteria--1:capture_species_counter=s__SCVQ01 sp004296865--1||s__Wenzhouxiangella sp010499265--1:gtdb_class_counter=:gtdb_domain_counter=:gtdb_family_counter=:gtdb_genus_counter=:gtdb_order_counter=:gtdb_phylum_counter=:gtdb_species_counter=:heptad_counter=MCP-44H--2:lbd_counter=:name=N526466:ref_name_counter=],(9345c355-05d8-494f-b913-572673ee54f2_5@MCPsignal.27.185:0.00482408[&&NHX:Sample=rhiztom1:Type=capture:besthit=86.0:bitscore=244.0:capture_class=c__Gammaproteobacteria:capture_domain=d__Bacteria:capture_family=f__Burkholderiaceae:capture_genus=g__Herminiimonas:capture_order=o__Burkholderiales:capture_phylum=p__Proteobacteria:capture_species=s__Herminiimonas arsenicoxydans:evalue=2.74e-83:gapopen=0.0:heptad=MCP-44H:length=157.0:mismatch=22.0:qcovhsp=99.4:qend=158.0:qstart=2.0:ref_name=GB_GCA_016933275.1_protein.faa_JAFGBI010000065.1_8@PF00015_full_PFAM.437.612:scovhsp=89.7:send=161.0:sstart=5.0],(e6b4da68-bc08-49cf-88c3-a441ebbfb68d_3@MCPsignal.55.230:0.0126742[&&NHX:Sample=rhiztom1:Type=capture:capture_class=c__Gemmatimonadetes:capture_domain=d__Bacteria:capture_family=f__GWC2-71-9:capture_genus=g__DSTP01:capture_order=o__Gemmatimonadales:capture_phylum=p__Gemmatimonadota:capture_species=s__DSTP01 sp011362545:heptad=MCP-44H],((b2afc185-2379-438b-acbe-ad31fce59385_3@MCPsignal.573.657:0.00789001[&&NHX:Sample=rhiztom2:Type=capture:capture_class=c__Bacilli:capture_domain=d__Bacteria:capture_family=f__Paenibacillaceae:capture_genus=g__Cohnella:capture_order=o__Paenibacillales:capture_phylum=p__Firmicutes:capture_species=s__Cohnella sp019091135:heptad=MCP-44H],50c3bca4-3e37-40e6-8090-b4d96caa0c99_6@MCPsignal.305.412:5e-09[&&NHX:Sample=rhiztom2:Type=capture:besthit=86.9:bitscore=168.0:capture_class=c__Gammaproteobacteria:capture_domain=d__Bacteria:capture_family=f__Pseudomonadaceae:capture_genus=g__Pseudomonas_E:capture_order=o__Pseudomonadales:capture_phylum=p__Proteobacteria:capture_species=s__Pseudomonas_E sp002980155:evalue=2.38e-54:gapopen=0.0:heptad=MCP-44H:length=107.0:mismatch=14.0:qcovhsp=100.0:qend=107.0:qstart=1.0:ref_name=GB_GCA_016933275.1_protein.faa_JAFGBI010000065.1_8@PF00015_full_PFAM.437.612:scovhsp=61.1:send=161.0:sstart=55.0])0:5e-09[&&NHX:Sample_counter=rhiztom2--2:Type_counter=capture--2:besthit_avg=86.9:besthit_max=86.9:besthit_min=86.9:besthit_std=0:besthit_sum=86.9:bitscore_avg=168.0:bitscore_max=168.0:bitscore_min=168.0:bitscore_std=0:bitscore_sum=168.0:capture_class_counter=c__Bacilli--1||c__Gammaproteobacteria--1:capture_domain_counter=d__Bacteria--2:capture_family_counter=f__Paenibacillaceae--1||f__Pseudomonadaceae--1:capture_genus_counter=g__Cohnella--1||g__Pseudomonas_E--1:capture_order_counter=o__Paenibacillales--1||o__Pseudomonadales--1:capture_phylum_counter=p__Firmicutes--1||p__Proteobacteria--1:capture_species_counter=s__Cohnella sp019091135--1||s__Pseudomonas_E sp002980155--1:evalue_avg=2.38e-54:evalue_max=2.38e-54:evalue_min=2.38e-54:evalue_std=0:evalue_sum=2.38e-54:gapopen_avg=0.0:gapopen_max=0.0:gapopen_min=0.0:gapopen_std=0:gapopen_sum=0.0:gtdb_class_counter=:gtdb_domain_counter=:gtdb_family_counter=:gtdb_genus_counter=:gtdb_order_counter=:gtdb_phylum_counter=:gtdb_species_counter=:heptad_counter=MCP-44H--2:lbd_counter=:length_avg=107.0:length_max=107.0:length_min=107.0:length_std=0:length_sum=107.0:mismatch_avg=14.0:mismatch_max=14.0:mismatch_min=14.0:mismatch_std=0:mismatch_sum=14.0:name=N526471:qcovhsp_avg=100.0:qcovhsp_max=100.0:qcovhsp_min=100.0:qcovhsp_std=0:qcovhsp_sum=100.0:qend_avg=107.0:qend_max=107.0:qend_min=107.0:qend_std=0:qend_sum=107.0:qstart_avg=1.0:qstart_max=1.0:qstart_min=1.0:qstart_std=0:qstart_sum=1.0:ref_name_counter=GB_GCA_016933275.1_protein.faa_JAFGBI010000065.1_8@PF00015_full_PFAM.437.612--1:scovhsp_avg=61.1:scovhsp_max=61.1:scovhsp_min=61.1:scovhsp_std=0:scovhsp_sum=61.1:send_avg=161.0:send_max=161.0:send_min=161.0:send_std=0:send_sum=161.0:sstart_avg=55.0:sstart_max=55.0:sstart_min=55.0:sstart_std=0:sstart_sum=55.0],(74997502-2794-5c4b-83f5-73e8968fe254_1@MCPsignal.69.214:0.0466365[&&NHX:Sample=rhiztom3:Type=capture:besthit=84.7:bitscore=219.0:capture_class=c__Gammaproteobacteria:capture_domain=d__Bacteria:capture_family=f__Burkholderiaceae:capture_genus=g__Thiomonas:capture_order=o__Burkholderiales:capture_phylum=p__Proteobacteria:capture_species=s__Thiomonas sp000377645:evalue=9.06e-74:gapopen=1.0:heptad=MCP-44H:length=144.0:mismatch=21.0:qcovhsp=98.6:qend=145.0:qstart=3.0:ref_name=GB_GCA_016933275.1_protein.faa_JAFGBI010000065.1_8@PF00015_full_PFAM.437.612:scovhsp=82.3:send=157.0:sstart=14.0],424eece1-9245-4542-97a0-da85fd429d80_2@MCPsignal.218.392:0.0567202[&&NHX:Sample=rhiztom2:Type=capture:capture_class=c__Syntropharchaeia:capture_domain=d__Archaea:capture_family=f__Syntropharchaeaceae:capture_genus=g__Syntropharchaeum:capture_order=o__Syntropharchaeales:capture_phylum=p__Halobacteriota:capture_species=s__Syntropharchaeum butanivorans:heptad=MCP-44H])0.815:0.0255519[&&NHX:Sample_counter=rhiztom2--1||rhiztom3--1:Type_counter=capture--2:besthit_avg=84.7:besthit_max=84.7:besthit_min=84.7:besthit_std=0:besthit_sum=84.7:bitscore_avg=219.0:bitscore_max=219.0:bitscore_min=219.0:bitscore_std=0:bitscore_sum=219.0:capture_class_counter=c__Gammaproteobacteria--1||c__Syntropharchaeia--1:capture_domain_counter=d__Archaea--1||d__Bacteria--1:capture_family_counter=f__Burkholderiaceae--1||f__Syntropharchaeaceae--1:capture_genus_counter=g__Syntropharchaeum--1||g__Thiomonas--1:capture_order_counter=o__Burkholderiales--1||o__Syntropharchaeales--1:capture_phylum_counter=p__Halobacteriota--1||p__Proteobacteria--1:capture_species_counter=s__Syntropharchaeum butanivorans--1||s__Thiomonas sp000377645--1:evalue_avg=9.06e-74:evalue_max=9.06e-74:evalue_min=9.06e-74:evalue_std=0:evalue_sum=9.06e-74:gapopen_avg=1.0:gapopen_max=1.0:gapopen_min=1.0:gapopen_std=0:gapopen_sum=1.0:gtdb_class_counter=:gtdb_domain_counter=:gtdb_family_counter=:gtdb_genus_counter=:gtdb_order_counter=:gtdb_phylum_counter=:gtdb_species_counter=:heptad_counter=MCP-44H--2:lbd_counter=:length_avg=144.0:length_max=144.0:length_min=144.0:length_std=0:length_sum=144.0:mismatch_avg=21.0:mismatch_max=21.0:mismatch_min=21.0:mismatch_std=0:mismatch_sum=21.0:name=N526474:qcovhsp_avg=98.6:qcovhsp_max=98.6:qcovhsp_min=98.6:qcovhsp_std=0:qcovhsp_sum=98.6:qend_avg=145.0:qend_max=145.0:qend_min=145.0:qend_std=0:qend_sum=145.0:qstart_avg=3.0:qstart_max=3.0:qstart_min=3.0:qstart_std=0:qstart_sum=3.0:ref_name_counter=GB_GCA_016933275.1_protein.faa_JAFGBI010000065.1_8@PF00015_full_PFAM.437.612--1:scovhsp_avg=82.3:scovhsp_max=82.3:scovhsp_min=82.3:scovhsp_std=0:scovhsp_sum=82.3:send_avg=157.0:send_max=157.0:send_min=157.0:send_std=0:send_sum=157.0:sstart_avg=14.0:sstart_max=14.0:sstart_min=14.0:sstart_std=0:sstart_sum=14.0])0:5e-09[&&NHX:Sample_counter=rhiztom2--3||rhiztom3--1:Type_counter=capture--4:besthit_avg=85.80000000000001:besthit_max=86.9:besthit_min=84.7:besthit_std=1.5556349186104066:besthit_sum=171.60000000000002:bitscore_avg=193.5:bitscore_max=219.0:bitscore_min=168.0:bitscore_std=36.062445840513924:bitscore_sum=387.0:capture_class_counter=c__Bacilli--1||c__Gammaproteobacteria--2||c__Syntropharchaeia--1:capture_domain_counter=d__Archaea--1||d__Bacteria--3:capture_family_counter=f__Burkholderiaceae--1||f__Paenibacillaceae--1||f__Pseudomonadaceae--1||f__Syntropharchaeaceae--1:capture_genus_counter=g__Cohnella--1||g__Pseudomonas_E--1||g__Syntropharchaeum--1||g__Thiomonas--1:capture_order_counter=o__Burkholderiales--1||o__Paenibacillales--1||o__Pseudomonadales--1||o__Syntropharchaeales--1:capture_phylum_counter=p__Firmicutes--1||p__Halobacteriota--1||p__Proteobacteria--2:capture_species_counter=s__Cohnella sp019091135--1||s__Pseudomonas_E sp002980155--1||s__Syntropharchaeum butanivorans--1||s__Thiomonas sp000377645--1:evalue_avg=1.19e-54:evalue_max=2.38e-54:evalue_min=9.06e-74:evalue_std=1.6829141392239832e-54:evalue_sum=2.38e-54:gapopen_avg=0.5:gapopen_max=1.0:gapopen_min=0.0:gapopen_std=0.7071067811865476:gapopen_sum=1.0:gtdb_class_counter=:gtdb_domain_counter=:gtdb_family_counter=:gtdb_genus_counter=:gtdb_order_counter=:gtdb_phylum_counter=:gtdb_species_counter=:heptad_counter=MCP-44H--4:lbd_counter=:length_avg=125.5:length_max=144.0:length_min=107.0:length_std=26.16295090390226:length_sum=251.0:mismatch_avg=17.5:mismatch_max=21.0:mismatch_min=14.0:mismatch_std=4.949747468305833:mismatch_sum=35.0:name=N526475:qcovhsp_avg=99.3:qcovhsp_max=100.0:qcovhsp_min=98.6:qcovhsp_std=0.9899494936611706:qcovhsp_sum=198.6:qend_avg=126.0:qend_max=145.0:qend_min=107.0:qend_std=26.870057685088806:qend_sum=252.0:qstart_avg=2.0:qstart_max=3.0:qstart_min=1.0:qstart_std=1.4142135623730951:qstart_sum=4.0:ref_name_counter=GB_GCA_016933275.1_protein.faa_JAFGBI010000065.1_8@PF00015_full_PFAM.437.612--2:scovhsp_avg=71.7:scovhsp_max=82.3:scovhsp_min=61.1:scovhsp_std=14.990663761154805:scovhsp_sum=143.4:send_avg=159.0:send_max=161.0:send_min=157.0:send_std=2.8284271247461903:send_sum=318.0:sstart_avg=34.5:sstart_max=55.0:sstart_min=14.0:sstart_std=28.991378028648448:sstart_sum=69.0])0:5e-09[&&NHX:Sample_counter=rhiztom1--1||rhiztom2--3||rhiztom3--1:Type_counter=capture--5:besthit_avg=85.80000000000001:besthit_max=86.9:besthit_min=84.7:besthit_std=1.5556349186104066:besthit_sum=171.60000000000002:bitscore_avg=193.5:bitscore_max=219.0:bitscore_min=168.0:bitscore_std=36.062445840513924:bitscore_sum=387.0:capture_class_counter=c__Bacilli--1||c__Gammaproteobacteria--2||c__Gemmatimonadetes--1||c__Syntropharchaeia--1:capture_domain_counter=d__Archaea--1||d__Bacteria--4:capture_family_counter=f__Burkholderiaceae--1||f__GWC2-71-9--1||f__Paenibacillaceae--1||f__Pseudomonadaceae--1||f__Syntropharchaeaceae--1:capture_genus_counter=g__Cohnella--1||g__DSTP01--1||g__Pseudomonas_E--1||g__Syntropharchaeum--1||g__Thiomonas--1:capture_order_counter=o__Burkholderiales--1||o__Gemmatimonadales--1||o__Paenibacillales--1||o__Pseudomonadales--1||o__Syntropharchaeales--1:capture_phylum_counter=p__Firmicutes--1||p__Gemmatimonadota--1||p__Halobacteriota--1||p__Proteobacteria--2:capture_species_counter=s__Cohnella sp019091135--1||s__DSTP01 sp011362545--1||s__Pseudomonas_E sp002980155--1||s__Syntropharchaeum butanivorans--1||s__Thiomonas sp000377645--1:evalue_avg=1.19e-54:evalue_max=2.38e-54:evalue_min=9.06e-74:evalue_std=1.6829141392239832e-54:evalue_sum=2.38e-54:gapopen_avg=0.5:gapopen_max=1.0:gapopen_min=0.0:gapopen_std=0.7071067811865476:gapopen_sum=1.0:gtdb_class_counter=:gtdb_domain_counter=:gtdb_family_counter=:gtdb_genus_counter=:gtdb_order_counter=:gtdb_phylum_counter=:gtdb_species_counter=:heptad_counter=MCP-44H--5:lbd_counter=:length_avg=125.5:length_max=144.0:length_min=107.0:length_std=26.16295090390226:length_sum=251.0:mismatch_avg=17.5:mismatch_max=21.0:mismatch_min=14.0:mismatch_std=4.949747468305833:mismatch_sum=35.0:name=N526476:qcovhsp_avg=99.3:qcovhsp_max=100.0:qcovhsp_min=98.6:qcovhsp_std=0.9899494936611706:qcovhsp_sum=198.6:qend_avg=126.0:qend_max=145.0:qend_min=107.0:qend_std=26.870057685088806:qend_sum=252.0:qstart_avg=2.0:qstart_max=3.0:qstart_min=1.0:qstart_std=1.4142135623730951:qstart_sum=4.0:ref_name_counter=GB_GCA_016933275.1_protein.faa_JAFGBI010000065.1_8@PF00015_full_PFAM.437.612--2:scovhsp_avg=71.7:scovhsp_max=82.3:scovhsp_min=61.1:scovhsp_std=14.990663761154805:scovhsp_sum=143.4:send_avg=159.0:send_max=161.0:send_min=157.0:send_std=2.8284271247461903:send_sum=318.0:sstart_avg=34.5:sstart_max=55.0:sstart_min=14.0:sstart_std=28.991378028648448:sstart_sum=69.0])0:5e-09[&&NHX:Sample_counter=rhiztom1--2||rhiztom2--3||rhiztom3--1:Type_counter=capture--6:besthit_avg=85.86666666666667:besthit_max=86.9:besthit_min=84.7:besthit_std=1.106044001535805:besthit_sum=257.6:bitscore_avg=210.33333333333334:bitscore_max=244.0:bitscore_min=168.0:bitscore_std=38.7341365378568:bitscore_sum=631.0:capture_class_counter=c__Bacilli--1||c__Gammaproteobacteria--3||c__Gemmatimonadetes--1||c__Syntropharchaeia--1:capture_domain_counter=d__Archaea--1||d__Bacteria--5:capture_family_counter=f__Burkholderiaceae--2||f__GWC2-71-9--1||f__Paenibacillaceae--1||f__Pseudomonadaceae--1||f__Syntropharchaeaceae--1:capture_genus_counter=g__Cohnella--1||g__DSTP01--1||g__Herminiimonas--1||g__Pseudomonas_E--1||g__Syntropharchaeum--1||g__Thiomonas--1:capture_order_counter=o__Burkholderiales--2||o__Gemmatimonadales--1||o__Paenibacillales--1||o__Pseudomonadales--1||o__Syntropharchaeales--1:capture_phylum_counter=p__Firmicutes--1||p__Gemmatimonadota--1||p__Halobacteriota--1||p__Proteobacteria--3:capture_species_counter=s__Cohnella sp019091135--1||s__DSTP01 sp011362545--1||s__Herminiimonas arsenicoxydans--1||s__Pseudomonas_E sp002980155--1||s__Syntropharchaeum butanivorans--1||s__Thiomonas sp000377645--1:evalue_avg=7.933333333333333e-55:evalue_max=2.38e-54:evalue_min=2.74e-83:evalue_std=1.3740936406713092e-54:evalue_sum=2.38e-54:gapopen_avg=0.3333333333333333:gapopen_max=1.0:gapopen_min=0.0:gapopen_std=0.5773502691896258:gapopen_sum=1.0:gtdb_class_counter=:gtdb_domain_counter=:gtdb_family_counter=:gtdb_genus_counter=:gtdb_order_counter=:gtdb_phylum_counter=:gtdb_species_counter=:heptad_counter=MCP-44H--6:lbd_counter=:length_avg=136.0:length_max=157.0:length_min=107.0:length_std=25.942243542145693:length_sum=408.0:mismatch_avg=19.0:mismatch_max=22.0:mismatch_min=14.0:mismatch_std=4.358898943540674:mismatch_sum=57.0:name=N526477:qcovhsp_avg=99.33333333333333:qcovhsp_max=100.0:qcovhsp_min=98.6:qcovhsp_std=0.7023769168568524:qcovhsp_sum=298.0:qend_avg=136.66666666666666:qend_max=158.0:qend_min=107.0:qend_std=26.501572280401277:qend_sum=410.0:qstart_avg=2.0:qstart_max=3.0:qstart_min=1.0:qstart_std=1.0:qstart_sum=6.0:ref_name_counter=GB_GCA_016933275.1_protein.faa_JAFGBI010000065.1_8@PF00015_full_PFAM.437.612--3:scovhsp_avg=77.7:scovhsp_max=89.7:scovhsp_min=61.1:scovhsp_std=14.844527611210806:scovhsp_sum=233.10000000000002:send_avg=159.66666666666666:send_max=161.0:send_min=157.0:send_std=2.3094010767585034:send_sum=479.0:sstart_avg=24.666666666666668:sstart_max=55.0:sstart_min=5.0:sstart_std=26.6520793435209:sstart_sum=74.0])0:5e-09[&&NHX:Sample_counter=rhizpot3--1||rhiztom1--2||rhiztom2--4||rhiztom3--1:Type_counter=capture--8:besthit_avg=85.86666666666667:besthit_max=86.9:besthit_min=84.7:besthit_std=1.106044001535805:besthit_sum=257.6:bitscore_avg=210.33333333333334:bitscore_max=244.0:bitscore_min=168.0:bitscore_std=38.7341365378568:bitscore_sum=631.0:capture_class_counter=c__Bacilli--1||c__Gammaproteobacteria--4||c__Gemmatimonadetes--1||c__Nitrospiria--1||c__Syntropharchaeia--1:capture_domain_counter=d__Archaea--1||d__Bacteria--7:capture_family_counter=f__Burkholderiaceae--2||f__GWC2-71-9--1||f__Nitrospiraceae--1||f__Paenibacillaceae--1||f__Pseudomonadaceae--1||f__Syntropharchaeaceae--1||f__Wenzhouxiangellaceae--1:capture_genus_counter=g__Cohnella--1||g__DSTP01--1||g__Herminiimonas--1||g__Pseudomonas_E--1||g__SCVQ01--1||g__Syntropharchaeum--1||g__Thiomonas--1||g__Wenzhouxiangella--1:capture_order_counter=o__Burkholderiales--2||o__Gemmatimonadales--1||o__Nitrospirales--1||o__Paenibacillales--1||o__Pseudomonadales--1||o__Syntropharchaeales--1||o__Xanthomonadales--1:capture_phylum_counter=p__Firmicutes--1||p__Gemmatimonadota--1||p__Halobacteriota--1||p__Nitrospirota--1||p__Proteobacteria--4:capture_species_counter=s__Cohnella sp019091135--1||s__DSTP01 sp011362545--1||s__Herminiimonas arsenicoxydans--1||s__Pseudomonas_E sp002980155--1||s__SCVQ01 sp004296865--1||s__Syntropharchaeum butanivorans--1||s__Thiomonas sp000377645--1||s__Wenzhouxiangella sp010499265--1:evalue_avg=7.933333333333333e-55:evalue_max=2.38e-54:evalue_min=2.74e-83:evalue_std=1.3740936406713092e-54:evalue_sum=2.38e-54:gapopen_avg=0.3333333333333333:gapopen_max=1.0:gapopen_min=0.0:gapopen_std=0.5773502691896258:gapopen_sum=1.0:gtdb_class_counter=:gtdb_domain_counter=:gtdb_family_counter=:gtdb_genus_counter=:gtdb_order_counter=:gtdb_phylum_counter=:gtdb_species_counter=:heptad_counter=MCP-44H--8:lbd_counter=:length_avg=136.0:length_max=157.0:length_min=107.0:length_std=25.942243542145693:length_sum=408.0:mismatch_avg=19.0:mismatch_max=22.0:mismatch_min=14.0:mismatch_std=4.358898943540674:mismatch_sum=57.0:name=N526478:qcovhsp_avg=99.33333333333333:qcovhsp_max=100.0:qcovhsp_min=98.6:qcovhsp_std=0.7023769168568524:qcovhsp_sum=298.0:qend_avg=136.66666666666666:qend_max=158.0:qend_min=107.0:qend_std=26.501572280401277:qend_sum=410.0:qstart_avg=2.0:qstart_max=3.0:qstart_min=1.0:qstart_std=1.0:qstart_sum=6.0:ref_name_counter=GB_GCA_016933275.1_protein.faa_JAFGBI010000065.1_8@PF00015_full_PFAM.437.612--3:scovhsp_avg=77.7:scovhsp_max=89.7:scovhsp_min=61.1:scovhsp_std=14.844527611210806:scovhsp_sum=233.10000000000002:send_avg=159.66666666666666:send_max=161.0:send_min=157.0:send_std=2.3094010767585034:send_sum=479.0:sstart_avg=24.666666666666668:sstart_max=55.0:sstart_min=5.0:sstart_std=26.6520793435209:sstart_sum=74.0])0:6e-09[&&NHX:Sample_counter=rhizpot3--2||rhiztom1--26||rhiztom2--28||rhiztom3--2:Type_counter=capture--58:besthit_avg=86.85675675675675:besthit_max=90.3:besthit_min=82.1:besthit_std=1.8223215566567426:besthit_sum=3213.7:bitscore_avg=195.64864864864865:bitscore_max=244.0:bitscore_min=137.0:bitscore_std=31.21895454884938:bitscore_sum=7239.0:capture_class_counter=c__Actinomycetia--1||c__Alphaproteobacteria--1||c__Bacilli--1||c__Desulfovibrionia--1||c__Gammaproteobacteria--19||c__Gemmatimonadetes--15||c__Nitrospiria--14||c__Spirochaetia--2||c__Syntropharchaeia--4:capture_domain_counter=d__Archaea--4||d__Bacteria--54:capture_family_counter=f__Beijerinckiaceae--1||f__Burkholderiaceae--6||f__Chromatiaceae--1||f__Desulfovibrionaceae--1||f__Ferrovaceae--1||f__GWC2-71-9--15||f__Motilibacteraceae--1||f__Nitrospiraceae--14||f__Paenibacillaceae--1||f__Pseudomonadaceae--6||f__Rhodocyclaceae--2||f__S144-34--2||f__Syntropharchaeaceae--4||f__Treponemataceae--2||f__Wenzhouxiangellaceae--1:capture_genus_counter=g__CAIVHB01--1||g__Cohnella--1||g__DSTP01--15||g__Fundidesulfovibrio--1||g__Herminiimonas--1||g__JACOUN01--1||g__Methylobacterium--1||g__Methyloversatilis--1||g__Motilibacter--1||g__Paraburkholderia--1||g__Pseudomonas_E--6||g__S144-34--2||g__SCVQ01--14||g__Syntropharchaeum--4||g__Thiomonas--4||g__Thiorhodovibrio--1||g__Treponema_D--2||g__Wenzhouxiangella--1:capture_order_counter=o__Burkholderiales--9||o__Chromatiales--1||o__Desulfovibrionales--1||o__Gemmatimonadales--15||o__Motilibacterales--1||o__Nitrospirales--14||o__Paenibacillales--1||o__Pseudomonadales--6||o__Rhizobiales--1||o__S144-34--2||o__Syntropharchaeales--4||o__Treponematales--2||o__Xanthomonadales--1:capture_phylum_counter=p__Actinobacteriota--1||p__Desulfobacterota_I--1||p__Firmicutes--1||p__Gemmatimonadota--15||p__Halobacteriota--4||p__Nitrospirota--14||p__Proteobacteria--20||p__Spirochaetota--2:capture_species_counter=s__CAIVHB01 sp903863375--1||s__Cohnella sp019091135--1||s__DSTP01 sp011362545--15||s__Fundidesulfovibrio sp009773665--1||s__Herminiimonas arsenicoxydans--1||s__JACOUN01 sp016177805--1||s__Methylobacterium sp004745635--1||s__Methyloversatilis discipulorum--1||s__Motilibacter peucedani--1||s__Paraburkholderia sp005503145--1||s__Pseudomonas_E sp002980155--6||s__S144-34 sp015494165--2||s__SCVQ01 sp004296865--14||s__Syntropharchaeum butanivorans--4||s__Thiomonas sp000377645--4||s__Thiorhodovibrio winogradskyi--1||s__Treponema_D sp905372235--2||s__Wenzhouxiangella sp010499265--1:evalue_avg=1.1008225660966905e-43:evalue_max=3.71e-42:evalue_min=2.74e-83:evalue_std=6.111805330366126e-43:evalue_sum=4.0730434945577546e-42:gapopen_avg=0.10810810810810811:gapopen_max=2.0:gapopen_min=0.0:gapopen_std=0.3932615601030116:gapopen_sum=4.0:gtdb_class_counter=:gtdb_domain_counter=:gtdb_family_counter=:gtdb_genus_counter=:gtdb_order_counter=:gtdb_phylum_counter=:gtdb_species_counter=:heptad_counter=MCP-44H--58:lbd_counter=:length_avg=124.78378378378379:length_max=161.0:length_min=92.0:length_std=19.65131482049418:length_sum=4617.0:mismatch_avg=16.18918918918919:mismatch_max=24.0:mismatch_min=10.0:mismatch_std=3.2044919673434618:mismatch_sum=599.0:name=N526479:qcovhsp_avg=99.40810810810811:qcovhsp_max=100.0:qcovhsp_min=95.8:qcovhsp_std=0.9449804167219489:qcovhsp_sum=3678.1:qend_avg=125.48648648648648:qend_max=168.0:qend_min=92.0:qend_std=20.23558694426675:qend_sum=4643.0:qstart_avg=1.7567567567567568:qstart_max=8.0:qstart_min=1.0:qstart_std=1.4415540496554673:qstart_sum=65.0:ref_name_counter=GB_GCA_016933275.1_protein.faa_JAFGBI010000065.1_8@PF00015_full_PFAM.437.612--37:scovhsp_avg=71.24594594594595:scovhsp_max=92.0:scovhsp_min=52.6:scovhsp_std=11.259307127749782:scovhsp_sum=2636.1:send_avg=159.02702702702703:send_max=161.0:send_min=123.0:send_std=6.701933744518511:send_sum=5884.0:sstart_avg=35.351351351351354:sstart_max=70.0:sstart_min=1.0:sstart_std=19.869317798801994:sstart_sum=1308.0])0:6e-09[&&NHX:Sample_counter=rhizpot3--2||rhiztom1--34||rhiztom2--32||rhiztom3--2:Type_counter=capture--70:besthit_avg=86.5857142857143:besthit_max=90.3:besthit_min=81.8:besthit_std=1.8956089610817235:besthit_sum=4242.700000000001:bitscore_avg=195.79591836734693:bitscore_max=246.0:bitscore_min=137.0:bitscore_std=32.01886136315902:bitscore_sum=9594.0:capture_class_counter=c__Actinomycetia--1||c__Alphaproteobacteria--1||c__Bacilli--1||c__Desulfovibrionia--1||c__Gammaproteobacteria--21||c__Gemmatimonadetes--20||c__Nitrospiria--18||c__Spirochaetia--3||c__Syntropharchaeia--4:capture_domain_counter=d__Archaea--4||d__Bacteria--66:capture_family_counter=f__Beijerinckiaceae--1||f__Burkholderiaceae--7||f__Chromatiaceae--1||f__Desulfovibrionaceae--1||f__Ferrovaceae--1||f__GWC2-71-9--20||f__Motilibacteraceae--1||f__Nitrospiraceae--18||f__Paenibacillaceae--1||f__Pseudomonadaceae--6||f__Rhodocyclaceae--2||f__S144-34--3||f__Syntropharchaeaceae--4||f__Treponemataceae--3||f__Wenzhouxiangellaceae--1:capture_genus_counter=g__CAIVHB01--1||g__Cohnella--1||g__DSTP01--20||g__Fundidesulfovibrio--1||g__Herminiimonas--1||g__JACOUN01--1||g__Methylobacterium--1||g__Methyloversatilis--1||g__Motilibacter--1||g__Paraburkholderia--2||g__Pseudomonas_E--6||g__S144-34--3||g__SCVQ01--18||g__Syntropharchaeum--4||g__Thiomonas--4||g__Thiorhodovibrio--1||g__Treponema_D--3||g__Wenzhouxiangella--1:capture_order_counter=o__Burkholderiales--10||o__Chromatiales--1||o__Desulfovibrionales--1||o__Gemmatimonadales--20||o__Motilibacterales--1||o__Nitrospirales--18||o__Paenibacillales--1||o__Pseudomonadales--6||o__Rhizobiales--1||o__S144-34--3||o__Syntropharchaeales--4||o__Treponematales--3||o__Xanthomonadales--1:capture_phylum_counter=p__Actinobacteriota--1||p__Desulfobacterota_I--1||p__Firmicutes--1||p__Gemmatimonadota--20||p__Halobacteriota--4||p__Nitrospirota--18||p__Proteobacteria--22||p__Spirochaetota--3:capture_species_counter=s__CAIVHB01 sp903863375--1||s__Cohnella sp019091135--1||s__DSTP01 sp011362545--20||s__Fundidesulfovibrio sp009773665--1||s__Herminiimonas arsenicoxydans--1||s__JACOUN01 sp016177805--1||s__Methylobacterium sp004745635--1||s__Methyloversatilis discipulorum--1||s__Motilibacter peucedani--1||s__Paraburkholderia sp005503145--2||s__Pseudomonas_E sp002980155--6||s__S144-34 sp015494165--3||s__SCVQ01 sp004296865--18||s__Syntropharchaeum butanivorans--4||s__Thiomonas sp000377645--4||s__Thiorhodovibrio winogradskyi--1||s__Treponema_D sp016290995--1||s__Treponema_D sp905372235--2||s__Wenzhouxiangella sp010499265--1:evalue_avg=8.312335882764323e-44:evalue_max=3.71e-42:evalue_min=4.6e-84:evalue_std=5.314544480217274e-43:evalue_sum=4.073044582554518e-42:gapopen_avg=0.10204081632653061:gapopen_max=2.0:gapopen_min=0.0:gapopen_std=0.36770107646382144:gapopen_sum=5.0:gtdb_class_counter=:gtdb_domain_counter=:gtdb_family_counter=:gtdb_genus_counter=:gtdb_order_counter=:gtdb_phylum_counter=:gtdb_species_counter=:heptad_counter=MCP-44H--70:lbd_counter=:length_avg=125.53061224489795:length_max=161.0:length_min=92.0:length_std=20.378810523859016:length_sum=6151.0:mismatch_avg=16.6734693877551:mismatch_max=24.0:mismatch_min=10.0:mismatch_std=3.5260208634169623:mismatch_sum=817.0:name=N526480:qcovhsp_avg=99.43877551020408:qcovhsp_max=100.0:qcovhsp_min=95.8:qcovhsp_std=0.9395957301171723:qcovhsp_sum=4872.5:qend_avg=126.20408163265306:qend_max=168.0:qend_min=92.0:qend_std=20.95827162864018:qend_sum=6184.0:qstart_avg=1.7346938775510203:qstart_max=8.0:qstart_min=1.0:qstart_std=1.4401317966897107:qstart_sum=85.0:ref_name_counter=GB_GCA_016933275.1_protein.faa_JAFGBI010000065.1_8@PF00015_full_PFAM.437.612--49:scovhsp_avg=71.68571428571428:scovhsp_max=92.0:scovhsp_min=52.6:scovhsp_std=11.669600821507707:scovhsp_sum=3512.6:send_avg=159.12244897959184:send_max=161.0:send_min=123.0:send_std=6.313453403451317:send_sum=7797.0:sstart_avg=34.673469387755105:sstart_max=70.0:sstart_min=1.0:sstart_std=20.19528385034284:sstart_sum=1699.0],104b2cd0-9282-49b5-b41a-62c8f9b73f0a_5@MCPsignal.170.344:5e-09[&&NHX:Sample=rhiztom2:Type=capture:capture_class=c__Nitrospiria:capture_domain=d__Bacteria:capture_family=f__Nitrospiraceae:capture_genus=g__SCVQ01:capture_order=o__Nitrospirales:capture_phylum=p__Nitrospirota:capture_species=s__SCVQ01 sp004296865:heptad=MCP-44H])0:6e-09[&&NHX:Sample_counter=rhizpot3--2||rhiztom1--34||rhiztom2--33||rhiztom3--2:Type_counter=capture--71:besthit_avg=86.5857142857143:besthit_max=90.3:besthit_min=81.8:besthit_std=1.8956089610817235:besthit_sum=4242.700000000001:bitscore_avg=195.79591836734693:bitscore_max=246.0:bitscore_min=137.0:bitscore_std=32.01886136315902:bitscore_sum=9594.0:capture_class_counter=c__Actinomycetia--1||c__Alphaproteobacteria--1||c__Bacilli--1||c__Desulfovibrionia--1||c__Gammaproteobacteria--21||c__Gemmatimonadetes--20||c__Nitrospiria--19||c__Spirochaetia--3||c__Syntropharchaeia--4:capture_domain_counter=d__Archaea--4||d__Bacteria--67:capture_family_counter=f__Beijerinckiaceae--1||f__Burkholderiaceae--7||f__Chromatiaceae--1||f__Desulfovibrionaceae--1||f__Ferrovaceae--1||f__GWC2-71-9--20||f__Motilibacteraceae--1||f__Nitrospiraceae--19||f__Paenibacillaceae--1||f__Pseudomonadaceae--6||f__Rhodocyclaceae--2||f__S144-34--3||f__Syntropharchaeaceae--4||f__Treponemataceae--3||f__Wenzhouxiangellaceae--1:capture_genus_counter=g__CAIVHB01--1||g__Cohnella--1||g__DSTP01--20||g__Fundidesulfovibrio--1||g__Herminiimonas--1||g__JACOUN01--1||g__Methylobacterium--1||g__Methyloversatilis--1||g__Motilibacter--1||g__Paraburkholderia--2||g__Pseudomonas_E--6||g__S144-34--3||g__SCVQ01--19||g__Syntropharchaeum--4||g__Thiomonas--4||g__Thiorhodovibrio--1||g__Treponema_D--3||g__Wenzhouxiangella--1:capture_order_counter=o__Burkholderiales--10||o__Chromatiales--1||o__Desulfovibrionales--1||o__Gemmatimonadales--20||o__Motilibacterales--1||o__Nitrospirales--19||o__Paenibacillales--1||o__Pseudomonadales--6||o__Rhizobiales--1||o__S144-34--3||o__Syntropharchaeales--4||o__Treponematales--3||o__Xanthomonadales--1:capture_phylum_counter=p__Actinobacteriota--1||p__Desulfobacterota_I--1||p__Firmicutes--1||p__Gemmatimonadota--20||p__Halobacteriota--4||p__Nitrospirota--19||p__Proteobacteria--22||p__Spirochaetota--3:capture_species_counter=s__CAIVHB01 sp903863375--1||s__Cohnella sp019091135--1||s__DSTP01 sp011362545--20||s__Fundidesulfovibrio sp009773665--1||s__Herminiimonas arsenicoxydans--1||s__JACOUN01 sp016177805--1||s__Methylobacterium sp004745635--1||s__Methyloversatilis discipulorum--1||s__Motilibacter peucedani--1||s__Paraburkholderia sp005503145--2||s__Pseudomonas_E sp002980155--6||s__S144-34 sp015494165--3||s__SCVQ01 sp004296865--19||s__Syntropharchaeum butanivorans--4||s__Thiomonas sp000377645--4||s__Thiorhodovibrio winogradskyi--1||s__Treponema_D sp016290995--1||s__Treponema_D sp905372235--2||s__Wenzhouxiangella sp010499265--1:evalue_avg=8.312335882764323e-44:evalue_max=3.71e-42:evalue_min=4.6e-84:evalue_std=5.314544480217274e-43:evalue_sum=4.073044582554518e-42:gapopen_avg=0.10204081632653061:gapopen_max=2.0:gapopen_min=0.0:gapopen_std=0.36770107646382144:gapopen_sum=5.0:gtdb_class_counter=:gtdb_domain_counter=:gtdb_family_counter=:gtdb_genus_counter=:gtdb_order_counter=:gtdb_phylum_counter=:gtdb_species_counter=:heptad_counter=MCP-44H--71:lbd_counter=:length_avg=125.53061224489795:length_max=161.0:length_min=92.0:length_std=20.378810523859016:length_sum=6151.0:mismatch_avg=16.6734693877551:mismatch_max=24.0:mismatch_min=10.0:mismatch_std=3.5260208634169623:mismatch_sum=817.0:name=N526482:qcovhsp_avg=99.43877551020408:qcovhsp_max=100.0:qcovhsp_min=95.8:qcovhsp_std=0.9395957301171723:qcovhsp_sum=4872.5:qend_avg=126.20408163265306:qend_max=168.0:qend_min=92.0:qend_std=20.95827162864018:qend_sum=6184.0:qstart_avg=1.7346938775510203:qstart_max=8.0:qstart_min=1.0:qstart_std=1.4401317966897107:qstart_sum=85.0:ref_name_counter=GB_GCA_016933275.1_protein.faa_JAFGBI010000065.1_8@PF00015_full_PFAM.437.612--49:scovhsp_avg=71.68571428571428:scovhsp_max=92.0:scovhsp_min=52.6:scovhsp_std=11.669600821507707:scovhsp_sum=3512.6:send_avg=159.12244897959184:send_max=161.0:send_min=123.0:send_std=6.313453403451317:send_sum=7797.0:sstart_avg=34.673469387755105:sstart_max=70.0:sstart_min=1.0:sstart_std=20.19528385034284:sstart_sum=1699.0],4ce5fe77-d481-478d-9667-bb21d1bf056d_6@MCPsignal.161.259:5e-09[&&NHX:Sample=rhiztom1:Type=capture:besthit=85.7:bitscore=155.0:capture_class=c__Actinomycetia:capture_domain=d__Bacteria:capture_family=f__Motilibacteraceae:capture_genus=g__Motilibacter:capture_order=o__Motilibacterales:capture_phylum=p__Actinobacteriota:capture_species=s__Motilibacter peucedani:evalue=2.43e-49:gapopen=0.0:heptad=MCP-44H:length=98.0:mismatch=14.0:qcovhsp=100.0:qend=98.0:qstart=1.0:ref_name=GB_GCA_016933275.1_protein.faa_JAFGBI010000065.1_8@PF00015_full_PFAM.437.612:scovhsp=56.0:send=161.0:sstart=64.0])0:6e-09[&&NHX:Sample_counter=rhizpot3--2||rhiztom1--35||rhiztom2--33||rhiztom3--2:Type_counter=capture--72:besthit_avg=86.568:besthit_max=90.3:besthit_min=81.8:besthit_std=1.8803429995398089:besthit_sum=4328.4:bitscore_avg=194.98:bitscore_max=246.0:bitscore_min=137.0:bitscore_std=32.21134924848947:bitscore_sum=9749.0:capture_class_counter=c__Actinomycetia--2||c__Alphaproteobacteria--1||c__Bacilli--1||c__Desulfovibrionia--1||c__Gammaproteobacteria--21||c__Gemmatimonadetes--20||c__Nitrospiria--19||c__Spirochaetia--3||c__Syntropharchaeia--4:capture_domain_counter=d__Archaea--4||d__Bacteria--68:capture_family_counter=f__Beijerinckiaceae--1||f__Burkholderiaceae--7||f__Chromatiaceae--1||f__Desulfovibrionaceae--1||f__Ferrovaceae--1||f__GWC2-71-9--20||f__Motilibacteraceae--2||f__Nitrospiraceae--19||f__Paenibacillaceae--1||f__Pseudomonadaceae--6||f__Rhodocyclaceae--2||f__S144-34--3||f__Syntropharchaeaceae--4||f__Treponemataceae--3||f__Wenzhouxiangellaceae--1:capture_genus_counter=g__CAIVHB01--1||g__Cohnella--1||g__DSTP01--20||g__Fundidesulfovibrio--1||g__Herminiimonas--1||g__JACOUN01--1||g__Methylobacterium--1||g__Methyloversatilis--1||g__Motilibacter--2||g__Paraburkholderia--2||g__Pseudomonas_E--6||g__S144-34--3||g__SCVQ01--19||g__Syntropharchaeum--4||g__Thiomonas--4||g__Thiorhodovibrio--1||g__Treponema_D--3||g__Wenzhouxiangella--1:capture_order_counter=o__Burkholderiales--10||o__Chromatiales--1||o__Desulfovibrionales--1||o__Gemmatimonadales--20||o__Motilibacterales--2||o__Nitrospirales--19||o__Paenibacillales--1||o__Pseudomonadales--6||o__Rhizobiales--1||o__S144-34--3||o__Syntropharchaeales--4||o__Treponematales--3||o__Xanthomonadales--1:capture_phylum_counter=p__Actinobacteriota--2||p__Desulfobacterota_I--1||p__Firmicutes--1||p__Gemmatimonadota--20||p__Halobacteriota--4||p__Nitrospirota--19||p__Proteobacteria--22||p__Spirochaetota--3:capture_species_counter=s__CAIVHB01 sp903863375--1||s__Cohnella sp019091135--1||s__DSTP01 sp011362545--20||s__Fundidesulfovibrio sp009773665--1||s__Herminiimonas arsenicoxydans--1||s__JACOUN01 sp016177805--1||s__Methylobacterium sp004745635--1||s__Methyloversatilis discipulorum--1||s__Motilibacter peucedani--2||s__Paraburkholderia sp005503145--2||s__Pseudomonas_E sp002980155--6||s__S144-34 sp015494165--3||s__SCVQ01 sp004296865--19||s__Syntropharchaeum butanivorans--4||s__Thiomonas sp000377645--4||s__Thiorhodovibrio winogradskyi--1||s__Treponema_D sp016290995--1||s__Treponema_D sp905372235--2||s__Wenzhouxiangella sp010499265--1:evalue_avg=8.146089651109037e-44:evalue_max=3.71e-42:evalue_min=4.6e-84:evalue_std=5.261348302168232e-43:evalue_sum=4.0730448255545184e-42:gapopen_avg=0.1:gapopen_max=2.0:gapopen_min=0.0:gapopen_std=0.3642156795423417:gapopen_sum=5.0:gtdb_class_counter=:gtdb_domain_counter=:gtdb_family_counter=:gtdb_genus_counter=:gtdb_order_counter=:gtdb_phylum_counter=:gtdb_species_counter=:heptad_counter=MCP-44H--72:lbd_counter=:length_avg=124.98:length_max=161.0:length_min=92.0:length_std=20.542131916465472:length_sum=6249.0:mismatch_avg=16.62:mismatch_max=24.0:mismatch_min=10.0:mismatch_std=3.510276458674806:mismatch_sum=831.0:name=N526484:qcovhsp_avg=99.45:qcovhsp_max=100.0:qcovhsp_min=95.8:qcovhsp_std=0.9333394071716848:qcovhsp_sum=4972.5:qend_avg=125.64:qend_max=168.0:qend_min=92.0:qend_std=21.12331142871036:qend_sum=6282.0:qstart_avg=1.72:qstart_max=8.0:qstart_min=1.0:qstart_std=1.4291427429028343:qstart_sum=86.0:ref_name_counter=GB_GCA_016933275.1_protein.faa_JAFGBI010000065.1_8@PF00015_full_PFAM.437.612--50:scovhsp_avg=71.372:scovhsp_max=92.0:scovhsp_min=52.6:scovhsp_std=11.76100509379732:scovhsp_sum=3568.6:send_avg=159.16:send_max=161.0:send_min=123.0:send_std=6.254337270556934:send_sum=7958.0:sstart_avg=35.26:sstart_max=70.0:sstart_min=1.0:sstart_std=20.413890828930928:sstart_sum=1763.0])0:6e-09[&&NHX:Sample_counter=rhizpot3--2||rhiztom1--35||rhiztom2--34||rhiztom3--2:Type_counter=capture--73:besthit_avg=86.568:besthit_max=90.3:besthit_min=81.8:besthit_std=1.8803429995398089:besthit_sum=4328.4:bitscore_avg=194.98:bitscore_max=246.0:bitscore_min=137.0:bitscore_std=32.21134924848947:bitscore_sum=9749.0:capture_class_counter=c__Actinomycetia--2||c__Alphaproteobacteria--1||c__Bacilli--1||c__Desulfovibrionia--1||c__Gammaproteobacteria--21||c__Gemmatimonadetes--20||c__Nitrospiria--20||c__Spirochaetia--3||c__Syntropharchaeia--4:capture_domain_counter=d__Archaea--4||d__Bacteria--69:capture_family_counter=f__Beijerinckiaceae--1||f__Burkholderiaceae--7||f__Chromatiaceae--1||f__Desulfovibrionaceae--1||f__Ferrovaceae--1||f__GWC2-71-9--20||f__Motilibacteraceae--2||f__Nitrospiraceae--20||f__Paenibacillaceae--1||f__Pseudomonadaceae--6||f__Rhodocyclaceae--2||f__S144-34--3||f__Syntropharchaeaceae--4||f__Treponemataceae--3||f__Wenzhouxiangellaceae--1:capture_genus_counter=g__CAIVHB01--1||g__Cohnella--1||g__DSTP01--20||g__Fundidesulfovibrio--1||g__Herminiimonas--1||g__JACOUN01--1||g__Methylobacterium--1||g__Methyloversatilis--1||g__Motilibacter--2||g__Paraburkholderia--2||g__Pseudomonas_E--6||g__S144-34--3||g__SCVQ01--20||g__Syntropharchaeum--4||g__Thiomonas--4||g__Thiorhodovibrio--1||g__Treponema_D--3||g__Wenzhouxiangella--1:capture_order_counter=o__Burkholderiales--10||o__Chromatiales--1||o__Desulfovibrionales--1||o__Gemmatimonadales--20||o__Motilibacterales--2||o__Nitrospirales--20||o__Paenibacillales--1||o__Pseudomonadales--6||o__Rhizobiales--1||o__S144-34--3||o__Syntropharchaeales--4||o__Treponematales--3||o__Xanthomonadales--1:capture_phylum_counter=p__Actinobacteriota--2||p__Desulfobacterota_I--1||p__Firmicutes--1||p__Gemmatimonadota--20||p__Halobacteriota--4||p__Nitrospirota--20||p__Proteobacteria--22||p__Spirochaetota--3:capture_species_counter=s__CAIVHB01 sp903863375--1||s__Cohnella sp019091135--1||s__DSTP01 sp011362545--20||s__Fundidesulfovibrio sp009773665--1||s__Herminiimonas arsenicoxydans--1||s__JACOUN01 sp016177805--1||s__Methylobacterium sp004745635--1||s__Methyloversatilis discipulorum--1||s__Motilibacter peucedani--2||s__Paraburkholderia sp005503145--2||s__Pseudomonas_E sp002980155--6||s__S144-34 sp015494165--3||s__SCVQ01 sp004296865--20||s__Syntropharchaeum butanivorans--4||s__Thiomonas sp000377645--4||s__Thiorhodovibrio winogradskyi--1||s__Treponema_D sp016290995--1||s__Treponema_D sp905372235--2||s__Wenzhouxiangella sp010499265--1:evalue_avg=8.146089651109037e-44:evalue_max=3.71e-42:evalue_min=4.6e-84:evalue_std=5.261348302168232e-43:evalue_sum=4.0730448255545184e-42:gapopen_avg=0.1:gapopen_max=2.0:gapopen_min=0.0:gapopen_std=0.3642156795423417:gapopen_sum=5.0:gtdb_class_counter=:gtdb_domain_counter=:gtdb_family_counter=:gtdb_genus_counter=:gtdb_order_counter=:gtdb_phylum_counter=:gtdb_species_counter=:heptad_counter=MCP-44H--73:lbd_counter=:length_avg=124.98:length_max=161.0:length_min=92.0:length_std=20.542131916465472:length_sum=6249.0:mismatch_avg=16.62:mismatch_max=24.0:mismatch_min=10.0:mismatch_std=3.510276458674806:mismatch_sum=831.0:name=N526485:qcovhsp_avg=99.45:qcovhsp_max=100.0:qcovhsp_min=95.8:qcovhsp_std=0.9333394071716848:qcovhsp_sum=4972.5:qend_avg=125.64:qend_max=168.0:qend_min=92.0:qend_std=21.12331142871036:qend_sum=6282.0:qstart_avg=1.72:qstart_max=8.0:qstart_min=1.0:qstart_std=1.4291427429028343:qstart_sum=86.0:ref_name_counter=GB_GCA_016933275.1_protein.faa_JAFGBI010000065.1_8@PF00015_full_PFAM.437.612--50:scovhsp_avg=71.372:scovhsp_max=92.0:scovhsp_min=52.6:scovhsp_std=11.76100509379732:scovhsp_sum=3568.6:send_avg=159.16:send_max=161.0:send_min=123.0:send_std=6.254337270556934:send_sum=7958.0:sstart_avg=35.26:sstart_max=70.0:sstart_min=1.0:sstart_std=20.413890828930928:sstart_sum=1763.0])0:6e-09[&&NHX:Sample_counter=rhizpot3--2||rhiztom1--39||rhiztom2--41||rhiztom3--3:Type_counter=capture--85:besthit_avg=86.56800000000001:besthit_max=90.3:besthit_min=81.8:besthit_std=1.8803429995398089:besthit_sum=4328.400000000001:bitscore_avg=194.98:bitscore_max=246.0:bitscore_min=137.0:bitscore_std=32.211349248489476:bitscore_sum=9749.0:capture_class_counter=c__Actinomycetia--2||c__Alphaproteobacteria--1||c__Bacilli--1||c__Desulfovibrionia--1||c__Gammaproteobacteria--21||c__Gemmatimonadetes--25||c__Nitrospiria--24||c__Spirochaetia--3||c__Syntropharchaeia--7:capture_domain_counter=d__Archaea--7||d__Bacteria--78:capture_family_counter=f__Beijerinckiaceae--1||f__Burkholderiaceae--7||f__Chromatiaceae--1||f__Desulfovibrionaceae--1||f__Ferrovaceae--1||f__GWC2-71-9--25||f__Motilibacteraceae--2||f__Nitrospiraceae--24||f__Paenibacillaceae--1||f__Pseudomonadaceae--6||f__Rhodocyclaceae--2||f__S144-34--3||f__Syntropharchaeaceae--7||f__Treponemataceae--3||f__Wenzhouxiangellaceae--1:capture_genus_counter=g__CAIVHB01--1||g__Cohnella--1||g__DSTP01--25||g__Fundidesulfovibrio--1||g__Herminiimonas--1||g__JACOUN01--1||g__Methylobacterium--1||g__Methyloversatilis--1||g__Motilibacter--2||g__Paraburkholderia--2||g__Pseudomonas_E--6||g__S144-34--3||g__SCVQ01--24||g__Syntropharchaeum--7||g__Thiomonas--4||g__Thiorhodovibrio--1||g__Treponema_D--3||g__Wenzhouxiangella--1:capture_order_counter=o__Burkholderiales--10||o__Chromatiales--1||o__Desulfovibrionales--1||o__Gemmatimonadales--25||o__Motilibacterales--2||o__Nitrospirales--24||o__Paenibacillales--1||o__Pseudomonadales--6||o__Rhizobiales--1||o__S144-34--3||o__Syntropharchaeales--7||o__Treponematales--3||o__Xanthomonadales--1:capture_phylum_counter=p__Actinobacteriota--2||p__Desulfobacterota_I--1||p__Firmicutes--1||p__Gemmatimonadota--25||p__Halobacteriota--7||p__Nitrospirota--24||p__Proteobacteria--22||p__Spirochaetota--3:capture_species_counter=s__CAIVHB01 sp903863375--1||s__Cohnella sp019091135--1||s__DSTP01 sp011362545--25||s__Fundidesulfovibrio sp009773665--1||s__Herminiimonas arsenicoxydans--1||s__JACOUN01 sp016177805--1||s__Methylobacterium sp004745635--1||s__Methyloversatilis discipulorum--1||s__Motilibacter peucedani--2||s__Paraburkholderia sp005503145--2||s__Pseudomonas_E sp002980155--6||s__S144-34 sp015494165--3||s__SCVQ01 sp004296865--24||s__Syntropharchaeum butanivorans--7||s__Thiomonas sp000377645--4||s__Thiorhodovibrio winogradskyi--1||s__Treponema_D sp016290995--1||s__Treponema_D sp905372235--2||s__Wenzhouxiangella sp010499265--1:evalue_avg=8.146089651109037e-44:evalue_max=3.71e-42:evalue_min=4.6e-84:evalue_std=5.261348302168232e-43:evalue_sum=4.0730448255545184e-42:gapopen_avg=0.1:gapopen_max=2.0:gapopen_min=0.0:gapopen_std=0.3642156795423417:gapopen_sum=5.0:gtdb_class_counter=:gtdb_domain_counter=:gtdb_family_counter=:gtdb_genus_counter=:gtdb_order_counter=:gtdb_phylum_counter=:gtdb_species_counter=:heptad_counter=MCP-44H--85:lbd_counter=:length_avg=124.98:length_max=161.0:length_min=92.0:length_std=20.542131916465472:length_sum=6249.0:mismatch_avg=16.62:mismatch_max=24.0:mismatch_min=10.0:mismatch_std=3.5102764586748054:mismatch_sum=831.0:name=N526486:qcovhsp_avg=99.44999999999999:qcovhsp_max=100.0:qcovhsp_min=95.8:qcovhsp_std=0.9333394071716848:qcovhsp_sum=4972.499999999999:qend_avg=125.64:qend_max=168.0:qend_min=92.0:qend_std=21.12331142871036:qend_sum=6282.0:qstart_avg=1.72:qstart_max=8.0:qstart_min=1.0:qstart_std=1.4291427429028343:qstart_sum=86.0:ref_name_counter=GB_GCA_016933275.1_protein.faa_JAFGBI010000065.1_8@PF00015_full_PFAM.437.612--50:scovhsp_avg=71.372:scovhsp_max=92.0:scovhsp_min=52.6:scovhsp_std=11.76100509379732:scovhsp_sum=3568.6:send_avg=159.16:send_max=161.0:send_min=123.0:send_std=6.254337270556934:send_sum=7958.0:sstart_avg=35.26:sstart_max=70.0:sstart_min=1.0:sstart_std=20.413890828930924:sstart_sum=1763.0],943b724f-d31c-417e-9ce2-908f554abb1d_1@MCPsignal.66.240:5e-09[&&NHX:Sample=rhiztom1:Type=capture:capture_class=c__Spirochaetia:capture_domain=d__Bacteria:capture_family=f__Treponemataceae:capture_genus=g__Treponema_D:capture_order=o__Treponematales:capture_phylum=p__Spirochaetota:capture_species=s__Treponema_D sp017551705:heptad=MCP-44H])0.978:6e-09[&&NHX:Sample_counter=rhizpot3--2||rhiztom1--40||rhiztom2--41||rhiztom3--3:Type_counter=capture--86:besthit_avg=86.56800000000001:besthit_max=90.3:besthit_min=81.8:besthit_std=1.8803429995398089:besthit_sum=4328.400000000001:bitscore_avg=194.98:bitscore_max=246.0:bitscore_min=137.0:bitscore_std=32.211349248489476:bitscore_sum=9749.0:capture_class_counter=c__Actinomycetia--2||c__Alphaproteobacteria--1||c__Bacilli--1||c__Desulfovibrionia--1||c__Gammaproteobacteria--21||c__Gemmatimonadetes--25||c__Nitrospiria--24||c__Spirochaetia--4||c__Syntropharchaeia--7:capture_domain_counter=d__Archaea--7||d__Bacteria--79:capture_family_counter=f__Beijerinckiaceae--1||f__Burkholderiaceae--7||f__Chromatiaceae--1||f__Desulfovibrionaceae--1||f__Ferrovaceae--1||f__GWC2-71-9--25||f__Motilibacteraceae--2||f__Nitrospiraceae--24||f__Paenibacillaceae--1||f__Pseudomonadaceae--6||f__Rhodocyclaceae--2||f__S144-34--3||f__Syntropharchaeaceae--7||f__Treponemataceae--4||f__Wenzhouxiangellaceae--1:capture_genus_counter=g__CAIVHB01--1||g__Cohnella--1||g__DSTP01--25||g__Fundidesulfovibrio--1||g__Herminiimonas--1||g__JACOUN01--1||g__Methylobacterium--1||g__Methyloversatilis--1||g__Motilibacter--2||g__Paraburkholderia--2||g__Pseudomonas_E--6||g__S144-34--3||g__SCVQ01--24||g__Syntropharchaeum--7||g__Thiomonas--4||g__Thiorhodovibrio--1||g__Treponema_D--4||g__Wenzhouxiangella--1:capture_order_counter=o__Burkholderiales--10||o__Chromatiales--1||o__Desulfovibrionales--1||o__Gemmatimonadales--25||o__Motilibacterales--2||o__Nitrospirales--24||o__Paenibacillales--1||o__Pseudomonadales--6||o__Rhizobiales--1||o__S144-34--3||o__Syntropharchaeales--7||o__Treponematales--4||o__Xanthomonadales--1:capture_phylum_counter=p__Actinobacteriota--2||p__Desulfobacterota_I--1||p__Firmicutes--1||p__Gemmatimonadota--25||p__Halobacteriota--7||p__Nitrospirota--24||p__Proteobacteria--22||p__Spirochaetota--4:capture_species_counter=s__CAIVHB01 sp903863375--1||s__Cohnella sp019091135--1||s__DSTP01 sp011362545--25||s__Fundidesulfovibrio sp009773665--1||s__Herminiimonas arsenicoxydans--1||s__JACOUN01 sp016177805--1||s__Methylobacterium sp004745635--1||s__Methyloversatilis discipulorum--1||s__Motilibacter peucedani--2||s__Paraburkholderia sp005503145--2||s__Pseudomonas_E sp002980155--6||s__S144-34 sp015494165--3||s__SCVQ01 sp004296865--24||s__Syntropharchaeum butanivorans--7||s__Thiomonas sp000377645--4||s__Thiorhodovibrio winogradskyi--1||s__Treponema_D sp016290995--1||s__Treponema_D sp017551705--1||s__Treponema_D sp905372235--2||s__Wenzhouxiangella sp010499265--1:evalue_avg=8.146089651109037e-44:evalue_max=3.71e-42:evalue_min=4.6e-84:evalue_std=5.261348302168232e-43:evalue_sum=4.0730448255545184e-42:gapopen_avg=0.1:gapopen_max=2.0:gapopen_min=0.0:gapopen_std=0.3642156795423417:gapopen_sum=5.0:gtdb_class_counter=:gtdb_domain_counter=:gtdb_family_counter=:gtdb_genus_counter=:gtdb_order_counter=:gtdb_phylum_counter=:gtdb_species_counter=:heptad_counter=MCP-44H--86:lbd_counter=:length_avg=124.98:length_max=161.0:length_min=92.0:length_std=20.542131916465472:length_sum=6249.0:mismatch_avg=16.62:mismatch_max=24.0:mismatch_min=10.0:mismatch_std=3.5102764586748054:mismatch_sum=831.0:name=N526488:qcovhsp_avg=99.44999999999999:qcovhsp_max=100.0:qcovhsp_min=95.8:qcovhsp_std=0.9333394071716848:qcovhsp_sum=4972.499999999999:qend_avg=125.64:qend_max=168.0:qend_min=92.0:qend_std=21.12331142871036:qend_sum=6282.0:qstart_avg=1.72:qstart_max=8.0:qstart_min=1.0:qstart_std=1.4291427429028343:qstart_sum=86.0:ref_name_counter=GB_GCA_016933275.1_protein.faa_JAFGBI010000065.1_8@PF00015_full_PFAM.437.612--50:scovhsp_avg=71.372:scovhsp_max=92.0:scovhsp_min=52.6:scovhsp_std=11.76100509379732:scovhsp_sum=3568.6:send_avg=159.16:send_max=161.0:send_min=123.0:send_std=6.254337270556934:send_sum=7958.0:sstart_avg=35.26:sstart_max=70.0:sstart_min=1.0:sstart_std=20.413890828930924:sstart_sum=1763.0],0c6bb25a-5363-4c34-aa92-87d6e19cdd23_5@MCPsignal.229.404:0.00420469[&&NHX:Sample=rhiztom2:Type=capture:capture_class=c__Gammaproteobacteria:capture_domain=d__Bacteria:capture_family=f__Burkholderiaceae:capture_genus=g__Janthinobacterium:capture_order=o__Burkholderiales:capture_phylum=p__Proteobacteria:capture_species=s__Janthinobacterium sp002869965:heptad=MCP-44H])0:6e-09[&&NHX:Sample_counter=rhizpot3--2||rhiztom1--40||rhiztom2--42||rhiztom3--3:Type_counter=capture--87:besthit_avg=86.56800000000001:besthit_max=90.3:besthit_min=81.8:besthit_std=1.8803429995398089:besthit_sum=4328.400000000001:bitscore_avg=194.98:bitscore_max=246.0:bitscore_min=137.0:bitscore_std=32.211349248489476:bitscore_sum=9749.0:capture_class_counter=c__Actinomycetia--2||c__Alphaproteobacteria--1||c__Bacilli--1||c__Desulfovibrionia--1||c__Gammaproteobacteria--22||c__Gemmatimonadetes--25||c__Nitrospiria--24||c__Spirochaetia--4||c__Syntropharchaeia--7:capture_domain_counter=d__Archaea--7||d__Bacteria--80:capture_family_counter=f__Beijerinckiaceae--1||f__Burkholderiaceae--8||f__Chromatiaceae--1||f__Desulfovibrionaceae--1||f__Ferrovaceae--1||f__GWC2-71-9--25||f__Motilibacteraceae--2||f__Nitrospiraceae--24||f__Paenibacillaceae--1||f__Pseudomonadaceae--6||f__Rhodocyclaceae--2||f__S144-34--3||f__Syntropharchaeaceae--7||f__Treponemataceae--4||f__Wenzhouxiangellaceae--1:capture_genus_counter=g__CAIVHB01--1||g__Cohnella--1||g__DSTP01--25||g__Fundidesulfovibrio--1||g__Herminiimonas--1||g__JACOUN01--1||g__Janthinobacterium--1||g__Methylobacterium--1||g__Methyloversatilis--1||g__Motilibacter--2||g__Paraburkholderia--2||g__Pseudomonas_E--6||g__S144-34--3||g__SCVQ01--24||g__Syntropharchaeum--7||g__Thiomonas--4||g__Thiorhodovibrio--1||g__Treponema_D--4||g__Wenzhouxiangella--1:capture_order_counter=o__Burkholderiales--11||o__Chromatiales--1||o__Desulfovibrionales--1||o__Gemmatimonadales--25||o__Motilibacterales--2||o__Nitrospirales--24||o__Paenibacillales--1||o__Pseudomonadales--6||o__Rhizobiales--1||o__S144-34--3||o__Syntropharchaeales--7||o__Treponematales--4||o__Xanthomonadales--1:capture_phylum_counter=p__Actinobacteriota--2||p__Desulfobacterota_I--1||p__Firmicutes--1||p__Gemmatimonadota--25||p__Halobacteriota--7||p__Nitrospirota--24||p__Proteobacteria--23||p__Spirochaetota--4:capture_species_counter=s__CAIVHB01 sp903863375--1||s__Cohnella sp019091135--1||s__DSTP01 sp011362545--25||s__Fundidesulfovibrio sp009773665--1||s__Herminiimonas arsenicoxydans--1||s__JACOUN01 sp016177805--1||s__Janthinobacterium sp002869965--1||s__Methylobacterium sp004745635--1||s__Methyloversatilis discipulorum--1||s__Motilibacter peucedani--2||s__Paraburkholderia sp005503145--2||s__Pseudomonas_E sp002980155--6||s__S144-34 sp015494165--3||s__SCVQ01 sp004296865--24||s__Syntropharchaeum butanivorans--7||s__Thiomonas sp000377645--4||s__Thiorhodovibrio winogradskyi--1||s__Treponema_D sp016290995--1||s__Treponema_D sp017551705--1||s__Treponema_D sp905372235--2||s__Wenzhouxiangella sp010499265--1:evalue_avg=8.146089651109037e-44:evalue_max=3.71e-42:evalue_min=4.6e-84:evalue_std=5.261348302168232e-43:evalue_sum=4.0730448255545184e-42:gapopen_avg=0.1:gapopen_max=2.0:gapopen_min=0.0:gapopen_std=0.3642156795423417:gapopen_sum=5.0:gtdb_class_counter=:gtdb_domain_counter=:gtdb_family_counter=:gtdb_genus_counter=:gtdb_order_counter=:gtdb_phylum_counter=:gtdb_species_counter=:heptad_counter=MCP-44H--87:lbd_counter=:length_avg=124.98:length_max=161.0:length_min=92.0:length_std=20.542131916465472:length_sum=6249.0:mismatch_avg=16.62:mismatch_max=24.0:mismatch_min=10.0:mismatch_std=3.5102764586748054:mismatch_sum=831.0:name=N526490:qcovhsp_avg=99.44999999999999:qcovhsp_max=100.0:qcovhsp_min=95.8:qcovhsp_std=0.9333394071716848:qcovhsp_sum=4972.499999999999:qend_avg=125.64:qend_max=168.0:qend_min=92.0:qend_std=21.12331142871036:qend_sum=6282.0:qstart_avg=1.72:qstart_max=8.0:qstart_min=1.0:qstart_std=1.4291427429028343:qstart_sum=86.0:ref_name_counter=GB_GCA_016933275.1_protein.faa_JAFGBI010000065.1_8@PF00015_full_PFAM.437.612--50:scovhsp_avg=71.372:scovhsp_max=92.0:scovhsp_min=52.6:scovhsp_std=11.76100509379732:scovhsp_sum=3568.6:send_avg=159.16:send_max=161.0:send_min=123.0:send_std=6.254337270556934:send_sum=7958.0:sstart_avg=35.26:sstart_max=70.0:sstart_min=1.0:sstart_std=20.413890828930924:sstart_sum=1763.0])0:6e-09[&&NHX:Sample_counter=rhizpot3--2||rhiztom1--40||rhiztom2--43||rhiztom3--3:Type_counter=capture--88:besthit_avg=86.55098039215687:besthit_max=90.3:besthit_min=81.8:besthit_std=1.8654085395987232:besthit_sum=4414.1:bitscore_avg=195.98039215686273:bitscore_max=246.0:bitscore_min=137.0:bitscore_std=32.67812124102512:bitscore_sum=9995.0:capture_class_counter=c__Actinomycetia--2||c__Alphaproteobacteria--1||c__Bacilli--1||c__Desulfovibrionia--1||c__Gammaproteobacteria--22||c__Gemmatimonadetes--25||c__Nitrospiria--25||c__Spirochaetia--4||c__Syntropharchaeia--7:capture_domain_counter=d__Archaea--7||d__Bacteria--81:capture_family_counter=f__Beijerinckiaceae--1||f__Burkholderiaceae--8||f__Chromatiaceae--1||f__Desulfovibrionaceae--1||f__Ferrovaceae--1||f__GWC2-71-9--25||f__Motilibacteraceae--2||f__Nitrospiraceae--25||f__Paenibacillaceae--1||f__Pseudomonadaceae--6||f__Rhodocyclaceae--2||f__S144-34--3||f__Syntropharchaeaceae--7||f__Treponemataceae--4||f__Wenzhouxiangellaceae--1:capture_genus_counter=g__CAIVHB01--1||g__Cohnella--1||g__DSTP01--25||g__Fundidesulfovibrio--1||g__Herminiimonas--1||g__JACOUN01--1||g__Janthinobacterium--1||g__Methylobacterium--1||g__Methyloversatilis--1||g__Motilibacter--2||g__Paraburkholderia--2||g__Pseudomonas_E--6||g__S144-34--3||g__SCVQ01--25||g__Syntropharchaeum--7||g__Thiomonas--4||g__Thiorhodovibrio--1||g__Treponema_D--4||g__Wenzhouxiangella--1:capture_order_counter=o__Burkholderiales--11||o__Chromatiales--1||o__Desulfovibrionales--1||o__Gemmatimonadales--25||o__Motilibacterales--2||o__Nitrospirales--25||o__Paenibacillales--1||o__Pseudomonadales--6||o__Rhizobiales--1||o__S144-34--3||o__Syntropharchaeales--7||o__Treponematales--4||o__Xanthomonadales--1:capture_phylum_counter=p__Actinobacteriota--2||p__Desulfobacterota_I--1||p__Firmicutes--1||p__Gemmatimonadota--25||p__Halobacteriota--7||p__Nitrospirota--25||p__Proteobacteria--23||p__Spirochaetota--4:capture_species_counter=s__CAIVHB01 sp903863375--1||s__Cohnella sp019091135--1||s__DSTP01 sp011362545--25||s__Fundidesulfovibrio sp009773665--1||s__Herminiimonas arsenicoxydans--1||s__JACOUN01 sp016177805--1||s__Janthinobacterium sp002869965--1||s__Methylobacterium sp004745635--1||s__Methyloversatilis discipulorum--1||s__Motilibacter peucedani--2||s__Paraburkholderia sp005503145--2||s__Pseudomonas_E sp002980155--6||s__S144-34 sp015494165--3||s__SCVQ01 sp004296865--25||s__Syntropharchaeum butanivorans--7||s__Thiomonas sp000377645--4||s__Thiorhodovibrio winogradskyi--1||s__Treponema_D sp016290995--1||s__Treponema_D sp017551705--1||s__Treponema_D sp905372235--2||s__Wenzhouxiangella sp010499265--1:evalue_avg=7.986362403048076e-44:evalue_max=3.71e-42:evalue_min=3.5e-84:evalue_std=5.2097180117947144e-43:evalue_sum=4.0730448255545184e-42:gapopen_avg=0.09803921568627451:gapopen_max=2.0:gapopen_min=0.0:gapopen_std=0.3608269369536767:gapopen_sum=5.0:gtdb_class_counter=:gtdb_domain_counter=:gtdb_family_counter=:gtdb_genus_counter=:gtdb_order_counter=:gtdb_phylum_counter=:gtdb_species_counter=:heptad_counter=MCP-44H--88:lbd_counter=:length_avg=125.68627450980392:length_max=161.0:length_min=92.0:length_std=20.951840201832805:length_sum=6410.0:mismatch_avg=16.745098039215687:mismatch_max=24.0:mismatch_min=10.0:mismatch_std=3.587997420594959:mismatch_sum=854.0:name=N526491:qcovhsp_avg=99.37843137254902:qcovhsp_max=100.0:qcovhsp_min=95.8:qcovhsp_std=1.0559003220929895:qcovhsp_sum=5068.3:qend_avg=126.47058823529412:qend_max=168.0:qend_min=92.0:qend_std=21.736009699276885:qend_sum=6450.0:qstart_avg=1.8431372549019607:qstart_max=8.0:qstart_min=1.0:qstart_std=1.6658036981542315:qstart_sum=94.0:ref_name_counter=GB_GCA_016933275.1_protein.faa_JAFGBI010000065.1_8@PF00015_full_PFAM.437.612--51:scovhsp_avg=71.7764705882353:scovhsp_max=92.0:scovhsp_min=52.6:scovhsp_std=11.995759054520796:scovhsp_sum=3660.6:send_avg=159.19607843137254:send_max=161.0:send_min=123.0:send_std=6.196836637650334:send_sum=8119.0:sstart_avg=34.588235294117645:sstart_max=70.0:sstart_min=1.0:sstart_std=20.77034084514574:sstart_sum=1764.0])0:6e-09[&&NHX:Sample_counter=rhizpot3--2||rhiztom1--41||rhiztom2--47||rhiztom3--5:Type_counter=capture--95:besthit_avg=86.51153846153846:besthit_max=90.3:besthit_min=81.8:besthit_std=1.8687999553193235:besthit_sum=4498.6:bitscore_avg=196.90384615384616:bitscore_max=246.0:bitscore_min=137.0:bitscore_std=33.034301611450175:bitscore_sum=10239.0:capture_class_counter=c__Actinomycetia--2||c__Alphaproteobacteria--1||c__Bacilli--1||c__Desulfovibrionia--1||c__Gammaproteobacteria--27||c__Gemmatimonadetes--26||c__Nitrospiria--26||c__Spirochaetia--4||c__Syntropharchaeia--7:capture_domain_counter=d__Archaea--7||d__Bacteria--88:capture_family_counter=f__Beijerinckiaceae--1||f__Burkholderiaceae--13||f__Chromatiaceae--1||f__Desulfovibrionaceae--1||f__Ferrovaceae--1||f__GWC2-71-9--26||f__Motilibacteraceae--2||f__Nitrospiraceae--26||f__Paenibacillaceae--1||f__Pseudomonadaceae--6||f__Rhodocyclaceae--2||f__S144-34--3||f__Syntropharchaeaceae--7||f__Treponemataceae--4||f__Wenzhouxiangellaceae--1:capture_genus_counter=g__CAIVHB01--1||g__Cohnella--1||g__DSTP01--26||g__Fundidesulfovibrio--1||g__Herminiimonas--1||g__JACOUN01--1||g__Janthinobacterium--1||g__Methylobacterium--1||g__Methyloversatilis--1||g__Motilibacter--2||g__Paraburkholderia--3||g__Pseudomonas_E--6||g__S144-34--3||g__SCVQ01--26||g__Syntropharchaeum--7||g__Thiomonas--8||g__Thiorhodovibrio--1||g__Treponema_D--4||g__Wenzhouxiangella--1:capture_order_counter=o__Burkholderiales--16||o__Chromatiales--1||o__Desulfovibrionales--1||o__Gemmatimonadales--26||o__Motilibacterales--2||o__Nitrospirales--26||o__Paenibacillales--1||o__Pseudomonadales--6||o__Rhizobiales--1||o__S144-34--3||o__Syntropharchaeales--7||o__Treponematales--4||o__Xanthomonadales--1:capture_phylum_counter=p__Actinobacteriota--2||p__Desulfobacterota_I--1||p__Firmicutes--1||p__Gemmatimonadota--26||p__Halobacteriota--7||p__Nitrospirota--26||p__Proteobacteria--28||p__Spirochaetota--4:capture_species_counter=s__CAIVHB01 sp903863375--1||s__Cohnella sp019091135--1||s__DSTP01 sp011362545--26||s__Fundidesulfovibrio sp009773665--1||s__Herminiimonas arsenicoxydans--1||s__JACOUN01 sp016177805--1||s__Janthinobacterium sp002869965--1||s__Methylobacterium sp004745635--1||s__Methyloversatilis discipulorum--1||s__Motilibacter peucedani--2||s__Paraburkholderia sp005503145--2||s__Paraburkholderia sp012275575--1||s__Pseudomonas_E sp002980155--6||s__S144-34 sp015494165--3||s__SCVQ01 sp004296865--26||s__Syntropharchaeum butanivorans--7||s__Thiomonas sp000377645--8||s__Thiorhodovibrio winogradskyi--1||s__Treponema_D sp016290995--1||s__Treponema_D sp017551705--1||s__Treponema_D sp905372235--2||s__Wenzhouxiangella sp010499265--1:evalue_avg=7.832778510681768e-44:evalue_max=3.71e-42:evalue_min=3.5e-84:evalue_std=5.159578266317413e-43:evalue_sum=4.073044825554519e-42:gapopen_avg=0.09615384615384616:gapopen_max=2.0:gapopen_min=0.0:gapopen_std=0.35753049422202093:gapopen_sum=5.0:gtdb_class_counter=:gtdb_domain_counter=:gtdb_family_counter=:gtdb_genus_counter=:gtdb_order_counter=:gtdb_phylum_counter=:gtdb_species_counter=:heptad_counter=MCP-44H--95:lbd_counter=:length_avg=126.36538461538461:length_max=161.0:length_min=92.0:length_std=21.315582853822928:length_sum=6571.0:mismatch_avg=16.903846153846153:mismatch_max=25.0:mismatch_min=10.0:mismatch_std=3.7325259038519873:mismatch_sum=879.0:name=N526492:qcovhsp_avg=99.35576923076923:qcovhsp_max=100.0:qcovhsp_min=95.8:qcovhsp_std=1.0581918469337421:qcovhsp_sum=5166.5:qend_avg=127.1923076923077:qend_max=168.0:qend_min=92.0:qend_std=22.142177356790086:qend_sum=6614.0:qstart_avg=1.8846153846153846:qstart_max=8.0:qstart_min=1.0:qstart_std=1.676291964763663:qstart_sum=98.0:ref_name_counter=GB_GCA_016933275.1_protein.faa_JAFGBI010000065.1_8@PF00015_full_PFAM.437.612--52:scovhsp_avg=72.16538461538461:scovhsp_max=92.0:scovhsp_min=52.6:scovhsp_std=12.20417615144279:scovhsp_sum=3752.5999999999995:send_avg=159.23076923076923:send_max=161.0:send_min=123.0:send_std=6.140880005326516:send_sum=8280.0:sstart_avg=33.94230769230769:sstart_max=70.0:sstart_min=1.0:sstart_std=21.08657547252211:sstart_sum=1765.0],a1c13c38-4dd1-4123-8366-a2ba054cde0a_3@MCPsignal.111.235:5e-09[&&NHX:Sample=rhiztom1:Type=capture:capture_class=c__Gemmatimonadetes:capture_domain=d__Bacteria:capture_family=f__GWC2-71-9:capture_genus=g__DSTP01:capture_order=o__Gemmatimonadales:capture_phylum=p__Gemmatimonadota:capture_species=s__DSTP01 sp011362545:heptad=MCP-44H])0:9e-09[&&NHX:Sample_counter=rhizpot3--2||rhiztom1--42||rhiztom2--47||rhiztom3--5:Type_counter=capture--96:besthit_avg=86.51153846153846:besthit_max=90.3:besthit_min=81.8:besthit_std=1.8687999553193235:besthit_sum=4498.6:bitscore_avg=196.90384615384616:bitscore_max=246.0:bitscore_min=137.0:bitscore_std=33.034301611450175:bitscore_sum=10239.0:capture_class_counter=c__Actinomycetia--2||c__Alphaproteobacteria--1||c__Bacilli--1||c__Desulfovibrionia--1||c__Gammaproteobacteria--27||c__Gemmatimonadetes--27||c__Nitrospiria--26||c__Spirochaetia--4||c__Syntropharchaeia--7:capture_domain_counter=d__Archaea--7||d__Bacteria--89:capture_family_counter=f__Beijerinckiaceae--1||f__Burkholderiaceae--13||f__Chromatiaceae--1||f__Desulfovibrionaceae--1||f__Ferrovaceae--1||f__GWC2-71-9--27||f__Motilibacteraceae--2||f__Nitrospiraceae--26||f__Paenibacillaceae--1||f__Pseudomonadaceae--6||f__Rhodocyclaceae--2||f__S144-34--3||f__Syntropharchaeaceae--7||f__Treponemataceae--4||f__Wenzhouxiangellaceae--1:capture_genus_counter=g__CAIVHB01--1||g__Cohnella--1||g__DSTP01--27||g__Fundidesulfovibrio--1||g__Herminiimonas--1||g__JACOUN01--1||g__Janthinobacterium--1||g__Methylobacterium--1||g__Methyloversatilis--1||g__Motilibacter--2||g__Paraburkholderia--3||g__Pseudomonas_E--6||g__S144-34--3||g__SCVQ01--26||g__Syntropharchaeum--7||g__Thiomonas--8||g__Thiorhodovibrio--1||g__Treponema_D--4||g__Wenzhouxiangella--1:capture_order_counter=o__Burkholderiales--16||o__Chromatiales--1||o__Desulfovibrionales--1||o__Gemmatimonadales--27||o__Motilibacterales--2||o__Nitrospirales--26||o__Paenibacillales--1||o__Pseudomonadales--6||o__Rhizobiales--1||o__S144-34--3||o__Syntropharchaeales--7||o__Treponematales--4||o__Xanthomonadales--1:capture_phylum_counter=p__Actinobacteriota--2||p__Desulfobacterota_I--1||p__Firmicutes--1||p__Gemmatimonadota--27||p__Halobacteriota--7||p__Nitrospirota--26||p__Proteobacteria--28||p__Spirochaetota--4:capture_species_counter=s__CAIVHB01 sp903863375--1||s__Cohnella sp019091135--1||s__DSTP01 sp011362545--27||s__Fundidesulfovibrio sp009773665--1||s__Herminiimonas arsenicoxydans--1||s__JACOUN01 sp016177805--1||s__Janthinobacterium sp002869965--1||s__Methylobacterium sp004745635--1||s__Methyloversatilis discipulorum--1||s__Motilibacter peucedani--2||s__Paraburkholderia sp005503145--2||s__Paraburkholderia sp012275575--1||s__Pseudomonas_E sp002980155--6||s__S144-34 sp015494165--3||s__SCVQ01 sp004296865--26||s__Syntropharchaeum butanivorans--7||s__Thiomonas sp000377645--8||s__Thiorhodovibrio winogradskyi--1||s__Treponema_D sp016290995--1||s__Treponema_D sp017551705--1||s__Treponema_D sp905372235--2||s__Wenzhouxiangella sp010499265--1:evalue_avg=7.832778510681768e-44:evalue_max=3.71e-42:evalue_min=3.5e-84:evalue_std=5.159578266317413e-43:evalue_sum=4.073044825554519e-42:gapopen_avg=0.09615384615384616:gapopen_max=2.0:gapopen_min=0.0:gapopen_std=0.35753049422202093:gapopen_sum=5.0:gtdb_class_counter=:gtdb_domain_counter=:gtdb_family_counter=:gtdb_genus_counter=:gtdb_order_counter=:gtdb_phylum_counter=:gtdb_species_counter=:heptad_counter=MCP-44H--96:lbd_counter=:length_avg=126.36538461538461:length_max=161.0:length_min=92.0:length_std=21.315582853822928:length_sum=6571.0:mismatch_avg=16.903846153846153:mismatch_max=25.0:mismatch_min=10.0:mismatch_std=3.7325259038519873:mismatch_sum=879.0:name=N526494:qcovhsp_avg=99.35576923076923:qcovhsp_max=100.0:qcovhsp_min=95.8:qcovhsp_std=1.0581918469337421:qcovhsp_sum=5166.5:qend_avg=127.1923076923077:qend_max=168.0:qend_min=92.0:qend_std=22.142177356790086:qend_sum=6614.0:qstart_avg=1.8846153846153846:qstart_max=8.0:qstart_min=1.0:qstart_std=1.676291964763663:qstart_sum=98.0:ref_name_counter=GB_GCA_016933275.1_protein.faa_JAFGBI010000065.1_8@PF00015_full_PFAM.437.612--52:scovhsp_avg=72.16538461538461:scovhsp_max=92.0:scovhsp_min=52.6:scovhsp_std=12.20417615144279:scovhsp_sum=3752.5999999999995:send_avg=159.23076923076923:send_max=161.0:send_min=123.0:send_std=6.140880005326516:send_sum=8280.0:sstart_avg=33.94230769230769:sstart_max=70.0:sstart_min=1.0:sstart_std=21.08657547252211:sstart_sum=1765.0])0.713:5e-09[&&NHX:Sample_counter=rhizpot3--2||rhiztom1--42||rhiztom2--48||rhiztom3--5:Type_counter=capture--97:besthit_avg=86.51153846153846:besthit_max=90.3:besthit_min=81.8:besthit_std=1.8687999553193237:besthit_sum=4498.6:bitscore_avg=196.90384615384616:bitscore_max=246.0:bitscore_min=137.0:bitscore_std=33.034301611450175:bitscore_sum=10239.0:capture_class_counter=c__Actinomycetia--2||c__Alphaproteobacteria--1||c__Bacilli--1||c__Desulfovibrionia--1||c__Gammaproteobacteria--27||c__Gemmatimonadetes--27||c__Nitrospiria--27||c__Spirochaetia--4||c__Syntropharchaeia--7:capture_domain_counter=d__Archaea--7||d__Bacteria--90:capture_family_counter=f__Beijerinckiaceae--1||f__Burkholderiaceae--13||f__Chromatiaceae--1||f__Desulfovibrionaceae--1||f__Ferrovaceae--1||f__GWC2-71-9--27||f__Motilibacteraceae--2||f__Nitrospiraceae--27||f__Paenibacillaceae--1||f__Pseudomonadaceae--6||f__Rhodocyclaceae--2||f__S144-34--3||f__Syntropharchaeaceae--7||f__Treponemataceae--4||f__Wenzhouxiangellaceae--1:capture_genus_counter=g__CAIVHB01--1||g__Cohnella--1||g__DSTP01--27||g__Fundidesulfovibrio--1||g__Herminiimonas--1||g__JACOUN01--1||g__Janthinobacterium--1||g__Methylobacterium--1||g__Methyloversatilis--1||g__Motilibacter--2||g__Paraburkholderia--3||g__Pseudomonas_E--6||g__S144-34--3||g__SCVQ01--27||g__Syntropharchaeum--7||g__Thiomonas--8||g__Thiorhodovibrio--1||g__Treponema_D--4||g__Wenzhouxiangella--1:capture_order_counter=o__Burkholderiales--16||o__Chromatiales--1||o__Desulfovibrionales--1||o__Gemmatimonadales--27||o__Motilibacterales--2||o__Nitrospirales--27||o__Paenibacillales--1||o__Pseudomonadales--6||o__Rhizobiales--1||o__S144-34--3||o__Syntropharchaeales--7||o__Treponematales--4||o__Xanthomonadales--1:capture_phylum_counter=p__Actinobacteriota--2||p__Desulfobacterota_I--1||p__Firmicutes--1||p__Gemmatimonadota--27||p__Halobacteriota--7||p__Nitrospirota--27||p__Proteobacteria--28||p__Spirochaetota--4:capture_species_counter=s__CAIVHB01 sp903863375--1||s__Cohnella sp019091135--1||s__DSTP01 sp011362545--27||s__Fundidesulfovibrio sp009773665--1||s__Herminiimonas arsenicoxydans--1||s__JACOUN01 sp016177805--1||s__Janthinobacterium sp002869965--1||s__Methylobacterium sp004745635--1||s__Methyloversatilis discipulorum--1||s__Motilibacter peucedani--2||s__Paraburkholderia sp005503145--2||s__Paraburkholderia sp012275575--1||s__Pseudomonas_E sp002980155--6||s__S144-34 sp015494165--3||s__SCVQ01 sp004296865--27||s__Syntropharchaeum butanivorans--7||s__Thiomonas sp000377645--8||s__Thiorhodovibrio winogradskyi--1||s__Treponema_D sp016290995--1||s__Treponema_D sp017551705--1||s__Treponema_D sp905372235--2||s__Wenzhouxiangella sp010499265--1:evalue_avg=7.832778510681766e-44:evalue_max=3.71e-42:evalue_min=3.5e-84:evalue_std=5.159578266317412e-43:evalue_sum=4.0730448255545184e-42:gapopen_avg=0.09615384615384616:gapopen_max=2.0:gapopen_min=0.0:gapopen_std=0.35753049422202093:gapopen_sum=5.0:gtdb_class_counter=:gtdb_domain_counter=:gtdb_family_counter=:gtdb_genus_counter=:gtdb_order_counter=:gtdb_phylum_counter=:gtdb_species_counter=:heptad_counter=MCP-44H--97:lbd_counter=:length_avg=126.36538461538461:length_max=161.0:length_min=92.0:length_std=21.315582853822928:length_sum=6571.0:mismatch_avg=16.903846153846153:mismatch_max=25.0:mismatch_min=10.0:mismatch_std=3.7325259038519873:mismatch_sum=879.0:name=N526495:qcovhsp_avg=99.35576923076923:qcovhsp_max=100.0:qcovhsp_min=95.8:qcovhsp_std=1.0581918469337421:qcovhsp_sum=5166.5:qend_avg=127.1923076923077:qend_max=168.0:qend_min=92.0:qend_std=22.142177356790086:qend_sum=6614.0:qstart_avg=1.8846153846153846:qstart_max=8.0:qstart_min=1.0:qstart_std=1.676291964763663:qstart_sum=98.0:ref_name_counter=GB_GCA_016933275.1_protein.faa_JAFGBI010000065.1_8@PF00015_full_PFAM.437.612--52:scovhsp_avg=72.16538461538461:scovhsp_max=92.0:scovhsp_min=52.6:scovhsp_std=12.20417615144279:scovhsp_sum=3752.6:send_avg=159.23076923076923:send_max=161.0:send_min=123.0:send_std=6.140880005326516:send_sum=8280.0:sstart_avg=33.94230769230769:sstart_max=70.0:sstart_min=1.0:sstart_std=21.08657547252211:sstart_sum=1765.0],((((67c6345f-c72e-4f84-a139-38d4bc9826dd_2@MCPsignal.290.389:0.0545825[&&NHX:Sample=rhiztom1:Type=capture:capture_class=c__Gammaproteobacteria:capture_domain=d__Bacteria:capture_family=f__Pseudomonadaceae:capture_genus=g__Pseudomonas_E:capture_order=o__Pseudomonadales:capture_phylum=p__Proteobacteria:capture_species=s__Pseudomonas_E sp003595175:heptad=MCP-44H],(641e7216-5309-4968-81e9-bfb58e9b4cc4_4@MCPsignal.27.95:5e-09[&&NHX:Sample=rhiztom2:Type=capture:capture_class=c__Nitrospiria:capture_domain=d__Bacteria:capture_family=f__Nitrospiraceae:capture_genus=g__SCVQ01:capture_order=o__Nitrospirales:capture_phylum=p__Nitrospirota:capture_species=s__SCVQ01 sp004296865:heptad=MCP-44H],((((e6f2eb9a-c740-4aa6-97b3-c67ff230ec6c_4@MCPsignal.71.159:5e-09[&&NHX:Sample=rhiztom1:Type=capture:capture_class=c__Gemmatimonadetes:capture_domain=d__Bacteria:capture_family=f__GWC2-71-9:capture_genus=g__DSTP01:capture_order=o__Gemmatimonadales:capture_phylum=p__Gemmatimonadota:capture_species=s__DSTP01 sp011362545:heptad=MCP-44H],((((1b030b50-bd39-4b46-8a4d-8051d9a26088_5@MCPsignal.240.334:5e-09[&&NHX:Sample=rhiztom2:Type=capture:capture_class=c__Nitrospiria:capture_domain=d__Bacteria:capture_family=f__Nitrospiraceae:capture_genus=g__SCVQ01:capture_order=o__Nitrospirales:capture_phylum=p__Nitrospirota:capture_species=s__SCVQ01 sp004296865:heptad=MCP-44H],620ff0aa-8274-4306-93c6-c9be4e0a81f2_5@MCPsignal.138.240:0.0545228[&&NHX:Sample=rhiztom1:Type=capture:besthit=92.8:bitscore=162.0:capture_class=c__Gemmatimonadetes:capture_domain=d__Bacteria:capture_family=f__GWC2-71-9:capture_genus=g__DSTP01:capture_order=o__Gemmatimonadales:capture_phylum=p__Gemmatimonadota:capture_species=s__DSTP01 sp011362545:evalue=7.15e-52:gapopen=0.0:heptad=MCP-44H:length=97.0:mismatch=7.0:qcovhsp=95.1:qend=99.0:qstart=3.0:ref_name=GB_GCA_016706225.1_protein.faa_JADJKB010000013.1_204@PF00015_full_PFAM.444.629:scovhsp=52.4:send=97.0:sstart=1.0])0.824:0.0129841[&&NHX:Sample_counter=rhiztom1--1||rhiztom2--1:Type_counter=capture--2:besthit_avg=92.8:besthit_max=92.8:besthit_min=92.8:besthit_std=0:besthit_sum=92.8:bitscore_avg=162.0:bitscore_max=162.0:bitscore_min=162.0:bitscore_std=0:bitscore_sum=162.0:capture_class_counter=c__Gemmatimonadetes--1||c__Nitrospiria--1:capture_domain_counter=d__Bacteria--2:capture_family_counter=f__GWC2-71-9--1||f__Nitrospiraceae--1:capture_genus_counter=g__DSTP01--1||g__SCVQ01--1:capture_order_counter=o__Gemmatimonadales--1||o__Nitrospirales--1:capture_phylum_counter=p__Gemmatimonadota--1||p__Nitrospirota--1:capture_species_counter=s__DSTP01 sp011362545--1||s__SCVQ01 sp004296865--1:evalue_avg=7.15e-52:evalue_max=7.15e-52:evalue_min=7.15e-52:evalue_std=0:evalue_sum=7.15e-52:gapopen_avg=0.0:gapopen_max=0.0:gapopen_min=0.0:gapopen_std=0:gapopen_sum=0.0:gtdb_class_counter=:gtdb_domain_counter=:gtdb_family_counter=:gtdb_genus_counter=:gtdb_order_counter=:gtdb_phylum_counter=:gtdb_species_counter=:heptad_counter=MCP-44H--2:lbd_counter=:length_avg=97.0:length_max=97.0:length_min=97.0:length_std=0:length_sum=97.0:mismatch_avg=7.0:mismatch_max=7.0:mismatch_min=7.0:mismatch_std=0:mismatch_sum=7.0:name=N526501:qcovhsp_avg=95.1:qcovhsp_max=95.1:qcovhsp_min=95.1:qcovhsp_std=0:qcovhsp_sum=95.1:qend_avg=99.0:qend_max=99.0:qend_min=99.0:qend_std=0:qend_sum=99.0:qstart_avg=3.0:qstart_max=3.0:qstart_min=3.0:qstart_std=0:qstart_sum=3.0:ref_name_counter=GB_GCA_016706225.1_protein.faa_JADJKB010000013.1_204@PF00015_full_PFAM.444.629--1:scovhsp_avg=52.4:scovhsp_max=52.4:scovhsp_min=52.4:scovhsp_std=0:scovhsp_sum=52.4:send_avg=97.0:send_max=97.0:send_min=97.0:send_std=0:send_sum=97.0:sstart_avg=1.0:sstart_max=1.0:sstart_min=1.0:sstart_std=0:sstart_sum=1.0],3c0c1a37-2b0e-414d-8039-6813980ef389_4@MCPsignal.35.167:0.00599924[&&NHX:Sample=rhiztom1:Type=capture:capture_class=c__Gemmatimonadetes:capture_domain=d__Bacteria:capture_family=f__GWC2-71-9:capture_genus=g__DSTP01:capture_order=o__Gemmatimonadales:capture_phylum=p__Gemmatimonadota:capture_species=s__DSTP01 sp011362545:heptad=MCP-44H])0:5e-09[&&NHX:Sample_counter=rhiztom1--2||rhiztom2--1:Type_counter=capture--3:besthit_avg=92.8:besthit_max=92.8:besthit_min=92.8:besthit_std=0:besthit_sum=92.8:bitscore_avg=162.0:bitscore_max=162.0:bitscore_min=162.0:bitscore_std=0:bitscore_sum=162.0:capture_class_counter=c__Gemmatimonadetes--2||c__Nitrospiria--1:capture_domain_counter=d__Bacteria--3:capture_family_counter=f__GWC2-71-9--2||f__Nitrospiraceae--1:capture_genus_counter=g__DSTP01--2||g__SCVQ01--1:capture_order_counter=o__Gemmatimonadales--2||o__Nitrospirales--1:capture_phylum_counter=p__Gemmatimonadota--2||p__Nitrospirota--1:capture_species_counter=s__DSTP01 sp011362545--2||s__SCVQ01 sp004296865--1:evalue_avg=7.15e-52:evalue_max=7.15e-52:evalue_min=7.15e-52:evalue_std=0:evalue_sum=7.15e-52:gapopen_avg=0.0:gapopen_max=0.0:gapopen_min=0.0:gapopen_std=0:gapopen_sum=0.0:gtdb_class_counter=:gtdb_domain_counter=:gtdb_family_counter=:gtdb_genus_counter=:gtdb_order_counter=:gtdb_phylum_counter=:gtdb_species_counter=:heptad_counter=MCP-44H--3:lbd_counter=:length_avg=97.0:length_max=97.0:length_min=97.0:length_std=0:length_sum=97.0:mismatch_avg=7.0:mismatch_max=7.0:mismatch_min=7.0:mismatch_std=0:mismatch_sum=7.0:name=N526503:qcovhsp_avg=95.1:qcovhsp_max=95.1:qcovhsp_min=95.1:qcovhsp_std=0:qcovhsp_sum=95.1:qend_avg=99.0:qend_max=99.0:qend_min=99.0:qend_std=0:qend_sum=99.0:qstart_avg=3.0:qstart_max=3.0:qstart_min=3.0:qstart_std=0:qstart_sum=3.0:ref_name_counter=GB_GCA_016706225.1_protein.faa_JADJKB010000013.1_204@PF00015_full_PFAM.444.629--1:scovhsp_avg=52.4:scovhsp_max=52.4:scovhsp_min=52.4:scovhsp_std=0:scovhsp_sum=52.4:send_avg=97.0:send_max=97.0:send_min=97.0:send_std=0:send_sum=97.0:sstart_avg=1.0:sstart_max=1.0:sstart_min=1.0:sstart_std=0:sstart_sum=1.0],7ea26659-5c77-4de4-889f-5adee5493707_3@MCPsignal.7.100:5e-09[&&NHX:Sample=rhiztom2:Type=capture:besthit=91.4:bitscore=156.0:capture_class=c__Syntropharchaeia:capture_domain=d__Archaea:capture_family=f__Syntropharchaeaceae:capture_genus=g__Syntropharchaeum:capture_order=o__Syntropharchaeales:capture_phylum=p__Halobacteriota:capture_species=s__Syntropharchaeum butanivorans:evalue=6.94e-50:gapopen=0.0:heptad=MCP-44H:length=93.0:mismatch=8.0:qcovhsp=100.0:qend=93.0:qstart=1.0:ref_name=GB_GCA_016933275.1_protein.faa_JAFGBI010000065.1_8@PF00015_full_PFAM.437.612:scovhsp=53.1:send=106.0:sstart=14.0])0:5e-09[&&NHX:Sample_counter=rhiztom1--2||rhiztom2--2:Type_counter=capture--4:besthit_avg=92.1:besthit_max=92.8:besthit_min=91.4:besthit_std=0.9899494936611605:besthit_sum=184.2:bitscore_avg=159.0:bitscore_max=162.0:bitscore_min=156.0:bitscore_std=4.242640687119285:bitscore_sum=318.0:capture_class_counter=c__Gemmatimonadetes--2||c__Nitrospiria--1||c__Syntropharchaeia--1:capture_domain_counter=d__Archaea--1||d__Bacteria--3:capture_family_counter=f__GWC2-71-9--2||f__Nitrospiraceae--1||f__Syntropharchaeaceae--1:capture_genus_counter=g__DSTP01--2||g__SCVQ01--1||g__Syntropharchaeum--1:capture_order_counter=o__Gemmatimonadales--2||o__Nitrospirales--1||o__Syntropharchaeales--1:capture_phylum_counter=p__Gemmatimonadota--2||p__Halobacteriota--1||p__Nitrospirota--1:capture_species_counter=s__DSTP01 sp011362545--2||s__SCVQ01 sp004296865--1||s__Syntropharchaeum butanivorans--1:evalue_avg=3.50575e-50:evalue_max=6.94e-50:evalue_min=7.15e-52:evalue_std=4.856762926579802e-50:evalue_sum=7.0115e-50:gapopen_avg=0.0:gapopen_max=0.0:gapopen_min=0.0:gapopen_std=0.0:gapopen_sum=0.0:gtdb_class_counter=:gtdb_domain_counter=:gtdb_family_counter=:gtdb_genus_counter=:gtdb_order_counter=:gtdb_phylum_counter=:gtdb_species_counter=:heptad_counter=MCP-44H--4:lbd_counter=:length_avg=95.0:length_max=97.0:length_min=93.0:length_std=2.8284271247461903:length_sum=190.0:mismatch_avg=7.5:mismatch_max=8.0:mismatch_min=7.0:mismatch_std=0.7071067811865476:mismatch_sum=15.0:name=N526505:qcovhsp_avg=97.55:qcovhsp_max=100.0:qcovhsp_min=95.1:qcovhsp_std=3.4648232278140867:qcovhsp_sum=195.1:qend_avg=96.0:qend_max=99.0:qend_min=93.0:qend_std=4.242640687119285:qend_sum=192.0:qstart_avg=2.0:qstart_max=3.0:qstart_min=1.0:qstart_std=1.4142135623730951:qstart_sum=4.0:ref_name_counter=GB_GCA_016706225.1_protein.faa_JADJKB010000013.1_204@PF00015_full_PFAM.444.629--1||GB_GCA_016933275.1_protein.faa_JAFGBI010000065.1_8@PF00015_full_PFAM.437.612--1:scovhsp_avg=52.75:scovhsp_max=53.1:scovhsp_min=52.4:scovhsp_std=0.4949747468305853:scovhsp_sum=105.5:send_avg=101.5:send_max=106.0:send_min=97.0:send_std=6.363961030678928:send_sum=203.0:sstart_avg=7.5:sstart_max=14.0:sstart_min=1.0:sstart_std=9.192388155425117:sstart_sum=15.0],0200ac49-cdc0-58de-a77c-b66df857e1b0_4@MCPsignal.25.132:5e-09[&&NHX:Sample=rhiztom1:Type=capture:besthit=91.5:bitscore=175.0:capture_class=c__Gemmatimonadetes:capture_domain=d__Bacteria:capture_family=f__GWC2-71-9:capture_genus=g__DSTP01:capture_order=o__Gemmatimonadales:capture_phylum=p__Gemmatimonadota:capture_species=s__DSTP01 sp011362545:evalue=4.36e-57:gapopen=0.0:heptad=MCP-44H:length=106.0:mismatch=9.0:qcovhsp=99.1:qend=106.0:qstart=1.0:ref_name=GB_GCA_016933275.1_protein.faa_JAFGBI010000065.1_8@PF00015_full_PFAM.437.612:scovhsp=60.6:send=128.0:sstart=23.0])0.973:0.0107892[&&NHX:Sample_counter=rhiztom1--3||rhiztom2--2:Type_counter=capture--5:besthit_avg=91.89999999999999:besthit_max=92.8:besthit_min=91.4:besthit_std=0.781024967590662:besthit_sum=275.7:bitscore_avg=164.33333333333334:bitscore_max=175.0:bitscore_min=156.0:bitscore_std=9.71253485622231:bitscore_sum=493.0:capture_class_counter=c__Gemmatimonadetes--3||c__Nitrospiria--1||c__Syntropharchaeia--1:capture_domain_counter=d__Archaea--1||d__Bacteria--4:capture_family_counter=f__GWC2-71-9--3||f__Nitrospiraceae--1||f__Syntropharchaeaceae--1:capture_genus_counter=g__DSTP01--3||g__SCVQ01--1||g__Syntropharchaeum--1:capture_order_counter=o__Gemmatimonadales--3||o__Nitrospirales--1||o__Syntropharchaeales--1:capture_phylum_counter=p__Gemmatimonadota--3||p__Halobacteriota--1||p__Nitrospirota--1:capture_species_counter=s__DSTP01 sp011362545--3||s__SCVQ01 sp004296865--1||s__Syntropharchaeum butanivorans--1:evalue_avg=2.337166812e-50:evalue_max=6.94e-50:evalue_min=4.36e-57:evalue_std=3.9863307770842015e-50:evalue_sum=7.011500436e-50:gapopen_avg=0.0:gapopen_max=0.0:gapopen_min=0.0:gapopen_std=0.0:gapopen_sum=0.0:gtdb_class_counter=:gtdb_domain_counter=:gtdb_family_counter=:gtdb_genus_counter=:gtdb_order_counter=:gtdb_phylum_counter=:gtdb_species_counter=:heptad_counter=MCP-44H--5:lbd_counter=:length_avg=98.66666666666667:length_max=106.0:length_min=93.0:length_std=6.6583281184793925:length_sum=296.0:mismatch_avg=8.0:mismatch_max=9.0:mismatch_min=7.0:mismatch_std=1.0:mismatch_sum=24.0:name=N526507:qcovhsp_avg=98.06666666666666:qcovhsp_max=100.0:qcovhsp_min=95.1:qcovhsp_std=2.6083200212652864:qcovhsp_sum=294.2:qend_avg=99.33333333333333:qend_max=106.0:qend_min=93.0:qend_std=6.506407098647712:qend_sum=298.0:qstart_avg=1.6666666666666667:qstart_max=3.0:qstart_min=1.0:qstart_std=1.1547005383792517:qstart_sum=5.0:ref_name_counter=GB_GCA_016706225.1_protein.faa_JADJKB010000013.1_204@PF00015_full_PFAM.444.629--1||GB_GCA_016933275.1_protein.faa_JAFGBI010000065.1_8@PF00015_full_PFAM.437.612--2:scovhsp_avg=55.36666666666667:scovhsp_max=60.6:scovhsp_min=52.4:scovhsp_std=4.545693933090232:scovhsp_sum=166.1:send_avg=110.33333333333333:send_max=128.0:send_min=97.0:send_std=15.947831618540913:send_sum=331.0:sstart_avg=12.666666666666666:sstart_max=23.0:sstart_min=1.0:sstart_std=11.060440015358038:sstart_sum=38.0])0:1.8e-08[&&NHX:Sample_counter=rhiztom1--4||rhiztom2--2:Type_counter=capture--6:besthit_avg=91.89999999999999:besthit_max=92.8:besthit_min=91.4:besthit_std=0.781024967590662:besthit_sum=275.7:bitscore_avg=164.33333333333334:bitscore_max=175.0:bitscore_min=156.0:bitscore_std=9.71253485622231:bitscore_sum=493.0:capture_class_counter=c__Gemmatimonadetes--4||c__Nitrospiria--1||c__Syntropharchaeia--1:capture_domain_counter=d__Archaea--1||d__Bacteria--5:capture_family_counter=f__GWC2-71-9--4||f__Nitrospiraceae--1||f__Syntropharchaeaceae--1:capture_genus_counter=g__DSTP01--4||g__SCVQ01--1||g__Syntropharchaeum--1:capture_order_counter=o__Gemmatimonadales--4||o__Nitrospirales--1||o__Syntropharchaeales--1:capture_phylum_counter=p__Gemmatimonadota--4||p__Halobacteriota--1||p__Nitrospirota--1:capture_species_counter=s__DSTP01 sp011362545--4||s__SCVQ01 sp004296865--1||s__Syntropharchaeum butanivorans--1:evalue_avg=2.337166812e-50:evalue_max=6.94e-50:evalue_min=4.36e-57:evalue_std=3.9863307770842015e-50:evalue_sum=7.011500436e-50:gapopen_avg=0.0:gapopen_max=0.0:gapopen_min=0.0:gapopen_std=0.0:gapopen_sum=0.0:gtdb_class_counter=:gtdb_domain_counter=:gtdb_family_counter=:gtdb_genus_counter=:gtdb_order_counter=:gtdb_phylum_counter=:gtdb_species_counter=:heptad_counter=MCP-44H--6:lbd_counter=:length_avg=98.66666666666667:length_max=106.0:length_min=93.0:length_std=6.6583281184793925:length_sum=296.0:mismatch_avg=8.0:mismatch_max=9.0:mismatch_min=7.0:mismatch_std=1.0:mismatch_sum=24.0:name=N526508:qcovhsp_avg=98.06666666666666:qcovhsp_max=100.0:qcovhsp_min=95.1:qcovhsp_std=2.6083200212652864:qcovhsp_sum=294.2:qend_avg=99.33333333333333:qend_max=106.0:qend_min=93.0:qend_std=6.506407098647712:qend_sum=298.0:qstart_avg=1.6666666666666667:qstart_max=3.0:qstart_min=1.0:qstart_std=1.1547005383792517:qstart_sum=5.0:ref_name_counter=GB_GCA_016706225.1_protein.faa_JADJKB010000013.1_204@PF00015_full_PFAM.444.629--1||GB_GCA_016933275.1_protein.faa_JAFGBI010000065.1_8@PF00015_full_PFAM.437.612--2:scovhsp_avg=55.36666666666667:scovhsp_max=60.6:scovhsp_min=52.4:scovhsp_std=4.545693933090232:scovhsp_sum=166.1:send_avg=110.33333333333333:send_max=128.0:send_min=97.0:send_std=15.947831618540913:send_sum=331.0:sstart_avg=12.666666666666666:sstart_max=23.0:sstart_min=1.0:sstart_std=11.060440015358038:sstart_sum=38.0],(((7d3dddd8-0da6-5f4f-b9cb-344dbe8d3b07_5@MCPsignal.37.142:5e-09[&&NHX:Sample=rhiztom1:Type=capture:besthit=90.5:bitscore=172.0:capture_class=c__Gemmatimonadetes:capture_domain=d__Bacteria:capture_family=f__GWC2-71-9:capture_genus=g__DSTP01:capture_order=o__Gemmatimonadales:capture_phylum=p__Gemmatimonadota:capture_species=s__DSTP01 sp011362545:evalue=6.63e-56:gapopen=0.0:heptad=MCP-44H:length=105.0:mismatch=10.0:qcovhsp=100.0:qend=105.0:qstart=1.0:ref_name=GB_GCA_016933275.1_protein.faa_JAFGBI010000065.1_8@PF00015_full_PFAM.437.612:scovhsp=60.0:send=117.0:sstart=13.0],375b43d6-64f8-401e-9c3a-3cb1229aefa7_3@MCPsignal.288.412:0.0196743[&&NHX:Sample=rhiztom1:Type=capture:capture_class=c__Actinomycetia:capture_domain=d__Bacteria:capture_family=f__Cellulomonadaceae:capture_genus=g__Cellulomonas:capture_order=o__Actinomycetales:capture_phylum=p__Actinobacteriota:capture_species=s__Cellulomonas sp018898235:heptad=MCP-44H])0:5e-09[&&NHX:Sample_counter=rhiztom1--2:Type_counter=capture--2:besthit_avg=90.5:besthit_max=90.5:besthit_min=90.5:besthit_std=0:besthit_sum=90.5:bitscore_avg=172.0:bitscore_max=172.0:bitscore_min=172.0:bitscore_std=0:bitscore_sum=172.0:capture_class_counter=c__Actinomycetia--1||c__Gemmatimonadetes--1:capture_domain_counter=d__Bacteria--2:capture_family_counter=f__Cellulomonadaceae--1||f__GWC2-71-9--1:capture_genus_counter=g__Cellulomonas--1||g__DSTP01--1:capture_order_counter=o__Actinomycetales--1||o__Gemmatimonadales--1:capture_phylum_counter=p__Actinobacteriota--1||p__Gemmatimonadota--1:capture_species_counter=s__Cellulomonas sp018898235--1||s__DSTP01 sp011362545--1:evalue_avg=6.63e-56:evalue_max=6.63e-56:evalue_min=6.63e-56:evalue_std=0:evalue_sum=6.63e-56:gapopen_avg=0.0:gapopen_max=0.0:gapopen_min=0.0:gapopen_std=0:gapopen_sum=0.0:gtdb_class_counter=:gtdb_domain_counter=:gtdb_family_counter=:gtdb_genus_counter=:gtdb_order_counter=:gtdb_phylum_counter=:gtdb_species_counter=:heptad_counter=MCP-44H--2:lbd_counter=:length_avg=105.0:length_max=105.0:length_min=105.0:length_std=0:length_sum=105.0:mismatch_avg=10.0:mismatch_max=10.0:mismatch_min=10.0:mismatch_std=0:mismatch_sum=10.0:name=N526511:qcovhsp_avg=100.0:qcovhsp_max=100.0:qcovhsp_min=100.0:qcovhsp_std=0:qcovhsp_sum=100.0:qend_avg=105.0:qend_max=105.0:qend_min=105.0:qend_std=0:qend_sum=105.0:qstart_avg=1.0:qstart_max=1.0:qstart_min=1.0:qstart_std=0:qstart_sum=1.0:ref_name_counter=GB_GCA_016933275.1_protein.faa_JAFGBI010000065.1_8@PF00015_full_PFAM.437.612--1:scovhsp_avg=60.0:scovhsp_max=60.0:scovhsp_min=60.0:scovhsp_std=0:scovhsp_sum=60.0:send_avg=117.0:send_max=117.0:send_min=117.0:send_std=0:send_sum=117.0:sstart_avg=13.0:sstart_max=13.0:sstart_min=13.0:sstart_std=0:sstart_sum=13.0],(((((e8e46f21-8973-446b-8ed3-d19a55e7a19b_4@MCPsignal.90.207:5e-09[&&NHX:Sample=rhiztom1:Type=capture:capture_class=c__Gemmatimonadetes:capture_domain=d__Bacteria:capture_family=f__GWC2-71-9:capture_genus=g__DSTP01:capture_order=o__Gemmatimonadales:capture_phylum=p__Gemmatimonadota:capture_species=s__DSTP01 sp011362545:heptad=MCP-44H],5d8ec918-7f12-42c3-a0f2-11658cc3523d_1@MCPsignal.264.373:0.0188588[&&NHX:Sample=rhiztom2:Type=capture:capture_class=c__Gammaproteobacteria:capture_domain=d__Bacteria:capture_family=f__Pseudomonadaceae:capture_genus=g__Pseudomonas_E:capture_order=o__Pseudomonadales:capture_phylum=p__Proteobacteria:capture_species=s__Pseudomonas_E sp002980155:heptad=MCP-44H])0.475:0.0220176[&&NHX:Sample_counter=rhiztom1--1||rhiztom2--1:Type_counter=capture--2:capture_class_counter=c__Gammaproteobacteria--1||c__Gemmatimonadetes--1:capture_domain_counter=d__Bacteria--2:capture_family_counter=f__GWC2-71-9--1||f__Pseudomonadaceae--1:capture_genus_counter=g__DSTP01--1||g__Pseudomonas_E--1:capture_order_counter=o__Gemmatimonadales--1||o__Pseudomonadales--1:capture_phylum_counter=p__Gemmatimonadota--1||p__Proteobacteria--1:capture_species_counter=s__DSTP01 sp011362545--1||s__Pseudomonas_E sp002980155--1:gtdb_class_counter=:gtdb_domain_counter=:gtdb_family_counter=:gtdb_genus_counter=:gtdb_order_counter=:gtdb_phylum_counter=:gtdb_species_counter=:heptad_counter=MCP-44H--2:lbd_counter=:name=N526514:ref_name_counter=],((e32b8805-60a4-4105-9589-d99402e9efdb_2@MCPsignal.176.267:0.0112739[&&NHX:Sample=rhiztom1:Type=capture:capture_class=c__Gemmatimonadetes:capture_domain=d__Bacteria:capture_family=f__GWC2-71-9:capture_genus=g__DSTP01:capture_order=o__Gemmatimonadales:capture_phylum=p__Gemmatimonadota:capture_species=s__DSTP01 sp011362545:heptad=MCP-44H],c584b509-5d59-4084-a1da-8c8d6b39fa52_2@MCPsignal.249.348:0.03024[&&NHX:Sample=rhiztom2:Type=capture:capture_class=c__Nitrospiria:capture_domain=d__Bacteria:capture_family=f__Nitrospiraceae:capture_genus=g__SCVQ01:capture_order=o__Nitrospirales:capture_phylum=p__Nitrospirota:capture_species=s__SCVQ01 sp004296865:heptad=MCP-44H])0.939:0.0497345[&&NHX:Sample_counter=rhiztom1--1||rhiztom2--1:Type_counter=capture--2:capture_class_counter=c__Gemmatimonadetes--1||c__Nitrospiria--1:capture_domain_counter=d__Bacteria--2:capture_family_counter=f__GWC2-71-9--1||f__Nitrospiraceae--1:capture_genus_counter=g__DSTP01--1||g__SCVQ01--1:capture_order_counter=o__Gemmatimonadales--1||o__Nitrospirales--1:capture_phylum_counter=p__Gemmatimonadota--1||p__Nitrospirota--1:capture_species_counter=s__DSTP01 sp011362545--1||s__SCVQ01 sp004296865--1:gtdb_class_counter=:gtdb_domain_counter=:gtdb_family_counter=:gtdb_genus_counter=:gtdb_order_counter=:gtdb_phylum_counter=:gtdb_species_counter=:heptad_counter=MCP-44H--2:lbd_counter=:name=N526517:ref_name_counter=],75480a8f-0df5-4845-9167-c15f136f05d3_3@MCPsignal.636.795:1.4e-08[&&NHX:Sample=rhiztom1:Type=capture:capture_class=c__Gemmatimonadetes:capture_domain=d__Bacteria:capture_family=f__GWC2-71-9:capture_genus=g__DSTP01:capture_order=o__Gemmatimonadales:capture_phylum=p__Gemmatimonadota:capture_species=s__DSTP01 sp011362545:heptad=MCP-44H])0.443:0.0224805[&&NHX:Sample_counter=rhiztom1--2||rhiztom2--1:Type_counter=capture--3:capture_class_counter=c__Gemmatimonadetes--2||c__Nitrospiria--1:capture_domain_counter=d__Bacteria--3:capture_family_counter=f__GWC2-71-9--2||f__Nitrospiraceae--1:capture_genus_counter=g__DSTP01--2||g__SCVQ01--1:capture_order_counter=o__Gemmatimonadales--2||o__Nitrospirales--1:capture_phylum_counter=p__Gemmatimonadota--2||p__Nitrospirota--1:capture_species_counter=s__DSTP01 sp011362545--2||s__SCVQ01 sp004296865--1:gtdb_class_counter=:gtdb_domain_counter=:gtdb_family_counter=:gtdb_genus_counter=:gtdb_order_counter=:gtdb_phylum_counter=:gtdb_species_counter=:heptad_counter=MCP-44H--3:lbd_counter=:name=N526519:ref_name_counter=])0.868:0.0171487[&&NHX:Sample_counter=rhiztom1--3||rhiztom2--2:Type_counter=capture--5:capture_class_counter=c__Gammaproteobacteria--1||c__Gemmatimonadetes--3||c__Nitrospiria--1:capture_domain_counter=d__Bacteria--5:capture_family_counter=f__GWC2-71-9--3||f__Nitrospiraceae--1||f__Pseudomonadaceae--1:capture_genus_counter=g__DSTP01--3||g__Pseudomonas_E--1||g__SCVQ01--1:capture_order_counter=o__Gemmatimonadales--3||o__Nitrospirales--1||o__Pseudomonadales--1:capture_phylum_counter=p__Gemmatimonadota--3||p__Nitrospirota--1||p__Proteobacteria--1:capture_species_counter=s__DSTP01 sp011362545--3||s__Pseudomonas_E sp002980155--1||s__SCVQ01 sp004296865--1:gtdb_class_counter=:gtdb_domain_counter=:gtdb_family_counter=:gtdb_genus_counter=:gtdb_order_counter=:gtdb_phylum_counter=:gtdb_species_counter=:heptad_counter=MCP-44H--5:lbd_counter=:name=N526520:ref_name_counter=],(38dfc51b-0336-4c3d-96e7-be1b51b07746_4@MCPsignal.164.287:5e-09[&&NHX:Sample=rhiztom1:Type=capture:besthit=88.6:bitscore=193.0:capture_class=c__Gemmatimonadetes:capture_domain=d__Bacteria:capture_family=f__GWC2-71-9:capture_genus=g__DSTP01:capture_order=o__Gemmatimonadales:capture_phylum=p__Gemmatimonadota:capture_species=s__DSTP01 sp011362545:evalue=8.38e-64:gapopen=0.0:heptad=MCP-44H:length=123.0:mismatch=14.0:qcovhsp=100.0:qend=123.0:qstart=1.0:ref_name=GB_GCA_016933275.1_protein.faa_JAFGBI010000065.1_8@PF00015_full_PFAM.437.612:scovhsp=70.3:send=127.0:sstart=5.0],(21f34f99-d21e-4fcf-ac16-19e459f5a0a8_1@MCPsignal.23.134:5e-09[&&NHX:Sample=rhiztom1:Type=capture:capture_class=c__Gemmatimonadetes:capture_domain=d__Bacteria:capture_family=f__GWC2-71-9:capture_genus=g__DSTP01:capture_order=o__Gemmatimonadales:capture_phylum=p__Gemmatimonadota:capture_species=s__DSTP01 sp011362545:heptad=MCP-44H],(e202e3ab-3b83-4d2e-9ec9-e5dc9fbb0bac_1@MCPsignal.48.206:0.0140779[&&NHX:Sample=rhiztom2:Type=capture:capture_class=c__Clostridia:capture_domain=d__Bacteria:capture_family=f__Oscillospiraceae:capture_genus=g__An92:capture_order=o__Oscillospirales:capture_phylum=p__Firmicutes_A:capture_species=s__An92 sp019115265:heptad=MCP-44H],(8370aa0f-1172-43af-9305-66e40f9e432a_1@MCPsignal.159.223:5e-09[&&NHX:Sample=rhiztom2:Type=capture:capture_class=c__Nitrospiria:capture_domain=d__Bacteria:capture_family=f__Nitrospiraceae:capture_genus=g__SCVQ01:capture_order=o__Nitrospirales:capture_phylum=p__Nitrospirota:capture_species=s__SCVQ01 sp004296865:heptad=MCP-44H],(29e4176f-9f2d-4264-9f87-f305740e2edb_3@MCPsignal.397.559:0.00424812[&&NHX:Sample=rhiztom2:Type=capture:capture_class=c__Syntropharchaeia:capture_domain=d__Archaea:capture_family=f__Syntropharchaeaceae:capture_genus=g__Syntropharchaeum:capture_order=o__Syntropharchaeales:capture_phylum=p__Halobacteriota:capture_species=s__Syntropharchaeum butanivorans:heptad=MCP-44H],(c8e1079b-85d1-41bc-a664-3b9c5fc02aa5_1@MCPsignal.55.212:0.0720633[&&NHX:Sample=rhiztom2:Type=capture:capture_class=c__Spirochaetia:capture_domain=d__Bacteria:capture_family=f__Termitinemataceae:capture_genus=g__WQXQ01:capture_order=o__Treponematales:capture_phylum=p__Spirochaetota:capture_species=s__WQXQ01 sp009788065:heptad=MCP-44H],1477a156-96a1-4033-aba4-cb2ed8539f54_3@MCPsignal.99.240:0.0250316[&&NHX:Sample=rhiztom2:Type=capture:capture_class=c__Nitrospiria:capture_domain=d__Bacteria:capture_family=f__Nitrospiraceae:capture_genus=g__SCVQ01:capture_order=o__Nitrospirales:capture_phylum=p__Nitrospirota:capture_species=s__SCVQ01 sp004296865:heptad=MCP-44H])0.725:0.00665068[&&NHX:Sample_counter=rhiztom2--2:Type_counter=capture--2:capture_class_counter=c__Nitrospiria--1||c__Spirochaetia--1:capture_domain_counter=d__Bacteria--2:capture_family_counter=f__Nitrospiraceae--1||f__Termitinemataceae--1:capture_genus_counter=g__SCVQ01--1||g__WQXQ01--1:capture_order_counter=o__Nitrospirales--1||o__Treponematales--1:capture_phylum_counter=p__Nitrospirota--1||p__Spirochaetota--1:capture_species_counter=s__SCVQ01 sp004296865--1||s__WQXQ01 sp009788065--1:gtdb_class_counter=:gtdb_domain_counter=:gtdb_family_counter=:gtdb_genus_counter=:gtdb_order_counter=:gtdb_phylum_counter=:gtdb_species_counter=:heptad_counter=MCP-44H--2:lbd_counter=:name=N526528:ref_name_counter=])0.656:0.00962908[&&NHX:Sample_counter=rhiztom2--3:Type_counter=capture--3:capture_class_counter=c__Nitrospiria--1||c__Spirochaetia--1||c__Syntropharchaeia--1:capture_domain_counter=d__Archaea--1||d__Bacteria--2:capture_family_counter=f__Nitrospiraceae--1||f__Syntropharchaeaceae--1||f__Termitinemataceae--1:capture_genus_counter=g__SCVQ01--1||g__Syntropharchaeum--1||g__WQXQ01--1:capture_order_counter=o__Nitrospirales--1||o__Syntropharchaeales--1||o__Treponematales--1:capture_phylum_counter=p__Halobacteriota--1||p__Nitrospirota--1||p__Spirochaetota--1:capture_species_counter=s__SCVQ01 sp004296865--1||s__Syntropharchaeum butanivorans--1||s__WQXQ01 sp009788065--1:gtdb_class_counter=:gtdb_domain_counter=:gtdb_family_counter=:gtdb_genus_counter=:gtdb_order_counter=:gtdb_phylum_counter=:gtdb_species_counter=:heptad_counter=MCP-44H--3:lbd_counter=:name=N526529:ref_name_counter=])0:0.00010909[&&NHX:Sample_counter=rhiztom2--4:Type_counter=capture--4:capture_class_counter=c__Nitrospiria--2||c__Spirochaetia--1||c__Syntropharchaeia--1:capture_domain_counter=d__Archaea--1||d__Bacteria--3:capture_family_counter=f__Nitrospiraceae--2||f__Syntropharchaeaceae--1||f__Termitinemataceae--1:capture_genus_counter=g__SCVQ01--2||g__Syntropharchaeum--1||g__WQXQ01--1:capture_order_counter=o__Nitrospirales--2||o__Syntropharchaeales--1||o__Treponematales--1:capture_phylum_counter=p__Halobacteriota--1||p__Nitrospirota--2||p__Spirochaetota--1:capture_species_counter=s__SCVQ01 sp004296865--2||s__Syntropharchaeum butanivorans--1||s__WQXQ01 sp009788065--1:gtdb_class_counter=:gtdb_domain_counter=:gtdb_family_counter=:gtdb_genus_counter=:gtdb_order_counter=:gtdb_phylum_counter=:gtdb_species_counter=:heptad_counter=MCP-44H--4:lbd_counter=:name=N526530:ref_name_counter=])0:1.8e-08[&&NHX:Sample_counter=rhiztom2--5:Type_counter=capture--5:capture_class_counter=c__Clostridia--1||c__Nitrospiria--2||c__Spirochaetia--1||c__Syntropharchaeia--1:capture_domain_counter=d__Archaea--1||d__Bacteria--4:capture_family_counter=f__Nitrospiraceae--2||f__Oscillospiraceae--1||f__Syntropharchaeaceae--1||f__Termitinemataceae--1:capture_genus_counter=g__An92--1||g__SCVQ01--2||g__Syntropharchaeum--1||g__WQXQ01--1:capture_order_counter=o__Nitrospirales--2||o__Oscillospirales--1||o__Syntropharchaeales--1||o__Treponematales--1:capture_phylum_counter=p__Firmicutes_A--1||p__Halobacteriota--1||p__Nitrospirota--2||p__Spirochaetota--1:capture_species_counter=s__An92 sp019115265--1||s__SCVQ01 sp004296865--2||s__Syntropharchaeum butanivorans--1||s__WQXQ01 sp009788065--1:gtdb_class_counter=:gtdb_domain_counter=:gtdb_family_counter=:gtdb_genus_counter=:gtdb_order_counter=:gtdb_phylum_counter=:gtdb_species_counter=:heptad_counter=MCP-44H--5:lbd_counter=:name=N526531:ref_name_counter=])0:1.8e-08[&&NHX:Sample_counter=rhiztom1--1||rhiztom2--5:Type_counter=capture--6:capture_class_counter=c__Clostridia--1||c__Gemmatimonadetes--1||c__Nitrospiria--2||c__Spirochaetia--1||c__Syntropharchaeia--1:capture_domain_counter=d__Archaea--1||d__Bacter
```
