## Supplementary material for "Unveiling the hidden biodiversity of microbial chemoreceptor genes in the rare biosphere": MCPsignal_captured_gtdbr207.nw (part 706 of 1806)

```
ia--5:capture_family_counter=f__GWC2-71-9--1||f__Nitrospiraceae--2||f__Oscillospiraceae--1||f__Syntropharchaeaceae--1||f__Termitinemataceae--1:capture_genus_counter=g__An92--1||g__DSTP01--1||g__SCVQ01--2||g__Syntropharchaeum--1||g__WQXQ01--1:capture_order_counter=o__Gemmatimonadales--1||o__Nitrospirales--2||o__Oscillospirales--1||o__Syntropharchaeales--1||o__Treponematales--1:capture_phylum_counter=p__Firmicutes_A--1||p__Gemmatimonadota--1||p__Halobacteriota--1||p__Nitrospirota--2||p__Spirochaetota--1:capture_species_counter=s__An92 sp019115265--1||s__DSTP01 sp011362545--1||s__SCVQ01 sp004296865--2||s__Syntropharchaeum butanivorans--1||s__WQXQ01 sp009788065--1:gtdb_class_counter=:gtdb_domain_counter=:gtdb_family_counter=:gtdb_genus_counter=:gtdb_order_counter=:gtdb_phylum_counter=:gtdb_species_counter=:heptad_counter=MCP-44H--6:lbd_counter=:name=N526532:ref_name_counter=])0:1.8e-08[&&NHX:Sample_counter=rhiztom1--2||rhiztom2--5:Type_counter=capture--7:besthit_avg=88.6:besthit_max=88.6:besthit_min=88.6:besthit_std=0:besthit_sum=88.6:bitscore_avg=193.0:bitscore_max=193.0:bitscore_min=193.0:bitscore_std=0:bitscore_sum=193.0:capture_class_counter=c__Clostridia--1||c__Gemmatimonadetes--2||c__Nitrospiria--2||c__Spirochaetia--1||c__Syntropharchaeia--1:capture_domain_counter=d__Archaea--1||d__Bacteria--6:capture_family_counter=f__GWC2-71-9--2||f__Nitrospiraceae--2||f__Oscillospiraceae--1||f__Syntropharchaeaceae--1||f__Termitinemataceae--1:capture_genus_counter=g__An92--1||g__DSTP01--2||g__SCVQ01--2||g__Syntropharchaeum--1||g__WQXQ01--1:capture_order_counter=o__Gemmatimonadales--2||o__Nitrospirales--2||o__Oscillospirales--1||o__Syntropharchaeales--1||o__Treponematales--1:capture_phylum_counter=p__Firmicutes_A--1||p__Gemmatimonadota--2||p__Halobacteriota--1||p__Nitrospirota--2||p__Spirochaetota--1:capture_species_counter=s__An92 sp019115265--1||s__DSTP01 sp011362545--2||s__SCVQ01 sp004296865--2||s__Syntropharchaeum butanivorans--1||s__WQXQ01 sp009788065--1:evalue_avg=8.38e-64:evalue_max=8.38e-64:evalue_min=8.38e-64:evalue_std=0:evalue_sum=8.38e-64:gapopen_avg=0.0:gapopen_max=0.0:gapopen_min=0.0:gapopen_std=0:gapopen_sum=0.0:gtdb_class_counter=:gtdb_domain_counter=:gtdb_family_counter=:gtdb_genus_counter=:gtdb_order_counter=:gtdb_phylum_counter=:gtdb_species_counter=:heptad_counter=MCP-44H--7:lbd_counter=:length_avg=123.0:length_max=123.0:length_min=123.0:length_std=0:length_sum=123.0:mismatch_avg=14.0:mismatch_max=14.0:mismatch_min=14.0:mismatch_std=0:mismatch_sum=14.0:name=N526533:qcovhsp_avg=100.0:qcovhsp_max=100.0:qcovhsp_min=100.0:qcovhsp_std=0:qcovhsp_sum=100.0:qend_avg=123.0:qend_max=123.0:qend_min=123.0:qend_std=0:qend_sum=123.0:qstart_avg=1.0:qstart_max=1.0:qstart_min=1.0:qstart_std=0:qstart_sum=1.0:ref_name_counter=GB_GCA_016933275.1_protein.faa_JAFGBI010000065.1_8@PF00015_full_PFAM.437.612--1:scovhsp_avg=70.3:scovhsp_max=70.3:scovhsp_min=70.3:scovhsp_std=0:scovhsp_sum=70.3:send_avg=127.0:send_max=127.0:send_min=127.0:send_std=0:send_sum=127.0:sstart_avg=5.0:sstart_max=5.0:sstart_min=5.0:sstart_std=0:sstart_sum=5.0])0:5e-09[&&NHX:Sample_counter=rhiztom1--5||rhiztom2--7:Type_counter=capture--12:besthit_avg=88.6:besthit_max=88.6:besthit_min=88.6:besthit_std=0:besthit_sum=88.6:bitscore_avg=193.0:bitscore_max=193.0:bitscore_min=193.0:bitscore_std=0:bitscore_sum=193.0:capture_class_counter=c__Clostridia--1||c__Gammaproteobacteria--1||c__Gemmatimonadetes--5||c__Nitrospiria--3||c__Spirochaetia--1||c__Syntropharchaeia--1:capture_domain_counter=d__Archaea--1||d__Bacteria--11:capture_family_counter=f__GWC2-71-9--5||f__Nitrospiraceae--3||f__Oscillospiraceae--1||f__Pseudomonadaceae--1||f__Syntropharchaeaceae--1||f__Termitinemataceae--1:capture_genus_counter=g__An92--1||g__DSTP01--5||g__Pseudomonas_E--1||g__SCVQ01--3||g__Syntropharchaeum--1||g__WQXQ01--1:capture_order_counter=o__Gemmatimonadales--5||o__Nitrospirales--3||o__Oscillospirales--1||o__Pseudomonadales--1||o__Syntropharchaeales--1||o__Treponematales--1:capture_phylum_counter=p__Firmicutes_A--1||p__Gemmatimonadota--5||p__Halobacteriota--1||p__Nitrospirota--3||p__Proteobacteria--1||p__Spirochaetota--1:capture_species_counter=s__An92 sp019115265--1||s__DSTP01 sp011362545--5||s__Pseudomonas_E sp002980155--1||s__SCVQ01 sp004296865--3||s__Syntropharchaeum butanivorans--1||s__WQXQ01 sp009788065--1:evalue_avg=8.38e-64:evalue_max=8.38e-64:evalue_min=8.38e-64:evalue_std=0:evalue_sum=8.38e-64:gapopen_avg=0.0:gapopen_max=0.0:gapopen_min=0.0:gapopen_std=0:gapopen_sum=0.0:gtdb_class_counter=:gtdb_domain_counter=:gtdb_family_counter=:gtdb_genus_counter=:gtdb_order_counter=:gtdb_phylum_counter=:gtdb_species_counter=:heptad_counter=MCP-44H--12:lbd_counter=:length_avg=123.0:length_max=123.0:length_min=123.0:length_std=0:length_sum=123.0:mismatch_avg=14.0:mismatch_max=14.0:mismatch_min=14.0:mismatch_std=0:mismatch_sum=14.0:name=N526534:qcovhsp_avg=100.0:qcovhsp_max=100.0:qcovhsp_min=100.0:qcovhsp_std=0:qcovhsp_sum=100.0:qend_avg=123.0:qend_max=123.0:qend_min=123.0:qend_std=0:qend_sum=123.0:qstart_avg=1.0:qstart_max=1.0:qstart_min=1.0:qstart_std=0:qstart_sum=1.0:ref_name_counter=GB_GCA_016933275.1_protein.faa_JAFGBI010000065.1_8@PF00015_full_PFAM.437.612--1:scovhsp_avg=70.3:scovhsp_max=70.3:scovhsp_min=70.3:scovhsp_std=0:scovhsp_sum=70.3:send_avg=127.0:send_max=127.0:send_min=127.0:send_std=0:send_sum=127.0:sstart_avg=5.0:sstart_max=5.0:sstart_min=5.0:sstart_std=0:sstart_sum=5.0],(1ca0ba95-22d7-4e86-9231-762dd735df33_3@MCPsignal.83.240:0.0145398[&&NHX:Sample=rhiztom1:Type=capture:capture_class=c__Gemmatimonadetes:capture_domain=d__Bacteria:capture_family=f__GWC2-71-9:capture_genus=g__DSTP01:capture_order=o__Gemmatimonadales:capture_phylum=p__Gemmatimonadota:capture_species=s__DSTP01 sp011362545:heptad=MCP-44H],38f62a45-a11e-5624-90b9-ed2c55c6a97a_3@MCPsignal.88.236:0.00488935[&&NHX:Sample=rhiztom1:Type=capture:capture_class=c__Gemmatimonadetes:capture_domain=d__Bacteria:capture_family=f__GWC2-71-9:capture_genus=g__DSTP01:capture_order=o__Gemmatimonadales:capture_phylum=p__Gemmatimonadota:capture_species=s__DSTP01 sp011362545:heptad=MCP-44H])0.956:0.0194146[&&NHX:Sample_counter=rhiztom1--2:Type_counter=capture--2:capture_class_counter=c__Gemmatimonadetes--2:capture_domain_counter=d__Bacteria--2:capture_family_counter=f__GWC2-71-9--2:capture_genus_counter=g__DSTP01--2:capture_order_counter=o__Gemmatimonadales--2:capture_phylum_counter=p__Gemmatimonadota--2:capture_species_counter=s__DSTP01 sp011362545--2:gtdb_class_counter=:gtdb_domain_counter=:gtdb_family_counter=:gtdb_genus_counter=:gtdb_order_counter=:gtdb_phylum_counter=:gtdb_species_counter=:heptad_counter=MCP-44H--2:lbd_counter=:name=N526537:ref_name_counter=])0:5e-09[&&NHX:Sample_counter=rhiztom1--7||rhiztom2--7:Type_counter=capture--14:besthit_avg=88.6:besthit_max=88.6:besthit_min=88.6:besthit_std=0:besthit_sum=88.6:bitscore_avg=193.0:bitscore_max=193.0:bitscore_min=193.0:bitscore_std=0:bitscore_sum=193.0:capture_class_counter=c__Clostridia--1||c__Gammaproteobacteria--1||c__Gemmatimonadetes--7||c__Nitrospiria--3||c__Spirochaetia--1||c__Syntropharchaeia--1:capture_domain_counter=d__Archaea--1||d__Bacteria--13:capture_family_counter=f__GWC2-71-9--7||f__Nitrospiraceae--3||f__Oscillospiraceae--1||f__Pseudomonadaceae--1||f__Syntropharchaeaceae--1||f__Termitinemataceae--1:capture_genus_counter=g__An92--1||g__DSTP01--7||g__Pseudomonas_E--1||g__SCVQ01--3||g__Syntropharchaeum--1||g__WQXQ01--1:capture_order_counter=o__Gemmatimonadales--7||o__Nitrospirales--3||o__Oscillospirales--1||o__Pseudomonadales--1||o__Syntropharchaeales--1||o__Treponematales--1:capture_phylum_counter=p__Firmicutes_A--1||p__Gemmatimonadota--7||p__Halobacteriota--1||p__Nitrospirota--3||p__Proteobacteria--1||p__Spirochaetota--1:capture_species_counter=s__An92 sp019115265--1||s__DSTP01 sp011362545--7||s__Pseudomonas_E sp002980155--1||s__SCVQ01 sp004296865--3||s__Syntropharchaeum butanivorans--1||s__WQXQ01 sp009788065--1:evalue_avg=8.38e-64:evalue_max=8.38e-64:evalue_min=8.38e-64:evalue_std=0:evalue_sum=8.38e-64:gapopen_avg=0.0:gapopen_max=0.0:gapopen_min=0.0:gapopen_std=0:gapopen_sum=0.0:gtdb_class_counter=:gtdb_domain_counter=:gtdb_family_counter=:gtdb_genus_counter=:gtdb_order_counter=:gtdb_phylum_counter=:gtdb_species_counter=:heptad_counter=MCP-44H--14:lbd_counter=:length_avg=123.0:length_max=123.0:length_min=123.0:length_std=0:length_sum=123.0:mismatch_avg=14.0:mismatch_max=14.0:mismatch_min=14.0:mismatch_std=0:mismatch_sum=14.0:name=N526538:qcovhsp_avg=100.0:qcovhsp_max=100.0:qcovhsp_min=100.0:qcovhsp_std=0:qcovhsp_sum=100.0:qend_avg=123.0:qend_max=123.0:qend_min=123.0:qend_std=0:qend_sum=123.0:qstart_avg=1.0:qstart_max=1.0:qstart_min=1.0:qstart_std=0:qstart_sum=1.0:ref_name_counter=GB_GCA_016933275.1_protein.faa_JAFGBI010000065.1_8@PF00015_full_PFAM.437.612--1:scovhsp_avg=70.3:scovhsp_max=70.3:scovhsp_min=70.3:scovhsp_std=0:scovhsp_sum=70.3:send_avg=127.0:send_max=127.0:send_min=127.0:send_std=0:send_sum=127.0:sstart_avg=5.0:sstart_max=5.0:sstart_min=5.0:sstart_std=0:sstart_sum=5.0],(969df952-e9b8-4a8f-99c8-310a1fc798d6_3@MCPsignal.137.215:5e-09[&&NHX:Sample=rhiztom2:Type=capture:capture_class=c__Clostridia:capture_domain=d__Bacteria:capture_family=f__Tindalliaceae:capture_genus=g__Tindallia:capture_order=o__Peptostreptococcales:capture_phylum=p__Firmicutes_A:capture_species=s__Tindallia sp003838145:heptad=MCP-44H],(3349f754-4fbd-46ed-a6bc-25fd2a344baf_2@MCPsignal.82.230:0.0105157[&&NHX:Sample=rhiztom1:Type=capture:capture_class=c__Gammaproteobacteria:capture_domain=d__Bacteria:capture_family=f__Pseudomonadaceae:capture_genus=g__Pseudomonas_E:capture_order=o__Pseudomonadales:capture_phylum=p__Proteobacteria:capture_species=s__Pseudomonas_E sp003595175:heptad=MCP-44H],(62e395bc-0b6b-4d54-bd3a-9e4bbaf2faa9_1@MCPsignal.101.182:0.0190528[&&NHX:Sample=rhiztom3:Type=capture:capture_class=c__Gammaproteobacteria:capture_domain=d__Bacteria:capture_family=f__Pseudomonadaceae:capture_genus=g__Pseudomonas_E:capture_order=o__Pseudomonadales:capture_phylum=p__Proteobacteria:capture_species=s__Pseudomonas_E putida_G:heptad=MCP-44H],4e2dfc77-2f32-40fc-8de2-e0d0d6505e7c_1@MCPsignal.322.407:5e-09[&&NHX:Sample=rhiztom1:Type=capture:capture_class=c__Gammaproteobacteria:capture_domain=d__Bacteria:capture_family=f__Pseudomonadaceae:capture_genus=g__Pseudomonas_E:capture_order=o__Pseudomonadales:capture_phylum=p__Proteobacteria:capture_species=s__Pseudomonas_E taetrolens:heptad=MCP-44H])0.942:0.0380637[&&NHX:Sample_counter=rhiztom1--1||rhiztom3--1:Type_counter=capture--2:capture_class_counter=c__Gammaproteobacteria--2:capture_domain_counter=d__Bacteria--2:capture_family_counter=f__Pseudomonadaceae--2:capture_genus_counter=g__Pseudomonas_E--2:capture_order_counter=o__Pseudomonadales--2:capture_phylum_counter=p__Proteobacteria--2:capture_species_counter=s__Pseudomonas_E putida_G--1||s__Pseudomonas_E taetrolens--1:gtdb_class_counter=:gtdb_domain_counter=:gtdb_family_counter=:gtdb_genus_counter=:gtdb_order_counter=:gtdb_phylum_counter=:gtdb_species_counter=:heptad_counter=MCP-44H--2:lbd_counter=:name=N526543:ref_name_counter=])0:6e-09[&&NHX:Sample_counter=rhiztom1--2||rhiztom3--1:Type_counter=capture--3:capture_class_counter=c__Gammaproteobacteria--3:capture_domain_counter=d__Bacteria--3:capture_family_counter=f__Pseudomonadaceae--3:capture_genus_counter=g__Pseudomonas_E--3:capture_order_counter=o__Pseudomonadales--3:capture_phylum_counter=p__Proteobacteria--3:capture_species_counter=s__Pseudomonas_E putida_G--1||s__Pseudomonas_E sp003595175--1||s__Pseudomonas_E taetrolens--1:gtdb_class_counter=:gtdb_domain_counter=:gtdb_family_counter=:gtdb_genus_counter=:gtdb_order_counter=:gtdb_phylum_counter=:gtdb_species_counter=:heptad_counter=MCP-44H--3:lbd_counter=:name=N526544:ref_name_counter=])0.699:5e-09[&&NHX:Sample_counter=rhiztom1--2||rhiztom2--1||rhiztom3--1:Type_counter=capture--4:capture_class_counter=c__Clostridia--1||c__Gammaproteobacteria--3:capture_domain_counter=d__Bacteria--4:capture_family_counter=f__Pseudomonadaceae--3||f__Tindalliaceae--1:capture_genus_counter=g__Pseudomonas_E--3||g__Tindallia--1:capture_order_counter=o__Peptostreptococcales--1||o__Pseudomonadales--3:capture_phylum_counter=p__Firmicutes_A--1||p__Proteobacteria--3:capture_species_counter=s__Pseudomonas_E putida_G--1||s__Pseudomonas_E sp003595175--1||s__Pseudomonas_E taetrolens--1||s__Tindallia sp003838145--1:gtdb_class_counter=:gtdb_domain_counter=:gtdb_family_counter=:gtdb_genus_counter=:gtdb_order_counter=:gtdb_phylum_counter=:gtdb_species_counter=:heptad_counter=MCP-44H--4:lbd_counter=:name=N526545:ref_name_counter=])0:5e-09[&&NHX:Sample_counter=rhiztom1--9||rhiztom2--8||rhiztom3--1:Type_counter=capture--18:besthit_avg=88.6:besthit_max=88.6:besthit_min=88.6:besthit_std=0:besthit_sum=88.6:bitscore_avg=193.0:bitscore_max=193.0:bitscore_min=193.0:bitscore_std=0:bitscore_sum=193.0:capture_class_counter=c__Clostridia--2||c__Gammaproteobacteria--4||c__Gemmatimonadetes--7||c__Nitrospiria--3||c__Spirochaetia--1||c__Syntropharchaeia--1:capture_domain_counter=d__Archaea--1||d__Bacteria--17:capture_family_counter=f__GWC2-71-9--7||f__Nitrospiraceae--3||f__Oscillospiraceae--1||f__Pseudomonadaceae--4||f__Syntropharchaeaceae--1||f__Termitinemataceae--1||f__Tindalliaceae--1:capture_genus_counter=g__An92--1||g__DSTP01--7||g__Pseudomonas_E--4||g__SCVQ01--3||g__Syntropharchaeum--1||g__Tindallia--1||g__WQXQ01--1:capture_order_counter=o__Gemmatimonadales--7||o__Nitrospirales--3||o__Oscillospirales--1||o__Peptostreptococcales--1||o__Pseudomonadales--4||o__Syntropharchaeales--1||o__Treponematales--1:capture_phylum_counter=p__Firmicutes_A--2||p__Gemmatimonadota--7||p__Halobacteriota--1||p__Nitrospirota--3||p__Proteobacteria--4||p__Spirochaetota--1:capture_species_counter=s__An92 sp019115265--1||s__DSTP01 sp011362545--7||s__Pseudomonas_E putida_G--1||s__Pseudomonas_E sp002980155--1||s__Pseudomonas_E sp003595175--1||s__Pseudomonas_E taetrolens--1||s__SCVQ01 sp004296865--3||s__Syntropharchaeum butanivorans--1||s__Tindallia sp003838145--1||s__WQXQ01 sp009788065--1:evalue_avg=8.38e-64:evalue_max=8.38e-64:evalue_min=8.38e-64:evalue_std=0:evalue_sum=8.38e-64:gapopen_avg=0.0:gapopen_max=0.0:gapopen_min=0.0:gapopen_std=0:gapopen_sum=0.0:gtdb_class_counter=:gtdb_domain_counter=:gtdb_family_counter=:gtdb_genus_counter=:gtdb_order_counter=:gtdb_phylum_counter=:gtdb_species_counter=:heptad_counter=MCP-44H--18:lbd_counter=:length_avg=123.0:length_max=123.0:length_min=123.0:length_std=0:length_sum=123.0:mismatch_avg=14.0:mismatch_max=14.0:mismatch_min=14.0:mismatch_std=0:mismatch_sum=14.0:name=N526546:qcovhsp_avg=100.0:qcovhsp_max=100.0:qcovhsp_min=100.0:qcovhsp_std=0:qcovhsp_sum=100.0:qend_avg=123.0:qend_max=123.0:qend_min=123.0:qend_std=0:qend_sum=123.0:qstart_avg=1.0:qstart_max=1.0:qstart_min=1.0:qstart_std=0:qstart_sum=1.0:ref_name_counter=GB_GCA_016933275.1_protein.faa_JAFGBI010000065.1_8@PF00015_full_PFAM.437.612--1:scovhsp_avg=70.3:scovhsp_max=70.3:scovhsp_min=70.3:scovhsp_std=0:scovhsp_sum=70.3:send_avg=127.0:send_max=127.0:send_min=127.0:send_std=0:send_sum=127.0:sstart_avg=5.0:sstart_max=5.0:sstart_min=5.0:sstart_std=0:sstart_sum=5.0])0.501:5e-09[&&NHX:Sample_counter=rhiztom1--11||rhiztom2--8||rhiztom3--1:Type_counter=capture--20:besthit_avg=89.55:besthit_max=90.5:besthit_min=88.6:besthit_std=1.3435028842544443:besthit_sum=179.1:bitscore_avg=182.5:bitscore_max=193.0:bitscore_min=172.0:bitscore_std=14.849242404917497:bitscore_sum=365.0:capture_class_counter=c__Actinomycetia--1||c__Clostridia--2||c__Gammaproteobacteria--4||c__Gemmatimonadetes--8||c__Nitrospiria--3||c__Spirochaetia--1||c__Syntropharchaeia--1:capture_domain_counter=d__Archaea--1||d__Bacteria--19:capture_family_counter=f__Cellulomonadaceae--1||f__GWC2-71-9--8||f__Nitrospiraceae--3||f__Oscillospiraceae--1||f__Pseudomonadaceae--4||f__Syntropharchaeaceae--1||f__Termitinemataceae--1||f__Tindalliaceae--1:capture_genus_counter=g__An92--1||g__Cellulomonas--1||g__DSTP01--8||g__Pseudomonas_E--4||g__SCVQ01--3||g__Syntropharchaeum--1||g__Tindallia--1||g__WQXQ01--1:capture_order_counter=o__Actinomycetales--1||o__Gemmatimonadales--8||o__Nitrospirales--3||o__Oscillospirales--1||o__Peptostreptococcales--1||o__Pseudomonadales--4||o__Syntropharchaeales--1||o__Treponematales--1:capture_phylum_counter=p__Actinobacteriota--1||p__Firmicutes_A--2||p__Gemmatimonadota--8||p__Halobacteriota--1||p__Nitrospirota--3||p__Proteobacteria--4||p__Spirochaetota--1:capture_species_counter=s__An92 sp019115265--1||s__Cellulomonas sp018898235--1||s__DSTP01 sp011362545--8||s__Pseudomonas_E putida_G--1||s__Pseudomonas_E sp002980155--1||s__Pseudomonas_E sp003595175--1||s__Pseudomonas_E taetrolens--1||s__SCVQ01 sp004296865--3||s__Syntropharchaeum butanivorans--1||s__Tindallia sp003838145--1||s__WQXQ01 sp009788065--1:evalue_avg=3.3150000419e-56:evalue_max=6.63e-56:evalue_min=8.38e-64:evalue_std=4.688117900011262e-56:evalue_sum=6.6300000838e-56:gapopen_avg=0.0:gapopen_max=0.0:gapopen_min=0.0:gapopen_std=0.0:gapopen_sum=0.0:gtdb_class_counter=:gtdb_domain_counter=:gtdb_family_counter=:gtdb_genus_counter=:gtdb_order_counter=:gtdb_phylum_counter=:gtdb_species_counter=:heptad_counter=MCP-44H--20:lbd_counter=:length_avg=114.0:length_max=123.0:length_min=105.0:length_std=12.727922061357855:length_sum=228.0:mismatch_avg=12.0:mismatch_max=14.0:mismatch_min=10.0:mismatch_std=2.8284271247461903:mismatch_sum=24.0:name=N526547:qcovhsp_avg=100.0:qcovhsp_max=100.0:qcovhsp_min=100.0:qcovhsp_std=0.0:qcovhsp_sum=200.0:qend_avg=114.0:qend_max=123.0:qend_min=105.0:qend_std=12.727922061357855:qend_sum=228.0:qstart_avg=1.0:qstart_max=1.0:qstart_min=1.0:qstart_std=0.0:qstart_sum=2.0:ref_name_counter=GB_GCA_016933275.1_protein.faa_JAFGBI010000065.1_8@PF00015_full_PFAM.437.612--2:scovhsp_avg=65.15:scovhsp_max=70.3:scovhsp_min=60.0:scovhsp_std=7.283199846221438:scovhsp_sum=130.3:send_avg=122.0:send_max=127.0:send_min=117.0:send_std=7.0710678118654755:send_sum=244.0:sstart_avg=9.0:sstart_max=13.0:sstart_min=5.0:sstart_std=5.656854249492381:sstart_sum=18.0],(98ed18eb-9381-5037-9ad1-90b7da879536_3@MCPsignal.386.490:0.0167237[&&NHX:Sample=rhiztom1:Type=capture:capture_class=c__Gemmatimonadetes:capture_domain=d__Bacteria:capture_family=f__GWC2-71-9:capture_genus=g__DSTP01:capture_order=o__Gemmatimonadales:capture_phylum=p__Gemmatimonadota:capture_species=s__DSTP01 sp011362545:heptad=MCP-44H],(d6f51443-4167-4a10-b2d9-b92a2f521bb6_3@MCPsignal.450.523:0.0155525[&&NHX:Sample=rhiztom1:Type=capture:capture_class=c__Gemmatimonadetes:capture_domain=d__Bacteria:capture_family=f__GWC2-71-9:capture_genus=g__DSTP01:capture_order=o__Gemmatimonadales:capture_phylum=p__Gemmatimonadota:capture_species=s__DSTP01 sp011362545:heptad=MCP-44H],(d55002d8-1e30-46f2-9c8c-6794f7feab66_5@MCPsignal.351.519:0[&&NHX:Sample=rhiztom1:Type=capture:capture_class=c__Gemmatimonadetes:capture_domain=d__Bacteria:capture_family=f__GWC2-71-9:capture_genus=g__DSTP01:capture_order=o__Gemmatimonadales:capture_phylum=p__Gemmatimonadota:capture_species=s__DSTP01 sp011362545:heptad=MCP-44H],73ea8686-a73e-4635-b3b7-43d6f995a1d8_2@MCPsignal.350.518:0[&&NHX:Sample=rhiztom1:Type=capture:capture_class=c__Gemmatimonadetes:capture_domain=d__Bacteria:capture_family=f__GWC2-71-9:capture_genus=g__DSTP01:capture_order=o__Gemmatimonadales:capture_phylum=p__Gemmatimonadota:capture_species=s__DSTP01 sp011362545:heptad=MCP-44H]):5e-09[&&NHX:Sample_counter=rhiztom1--2:Type_counter=capture--2:capture_class_counter=c__Gemmatimonadetes--2:capture_domain_counter=d__Bacteria--2:capture_family_counter=f__GWC2-71-9--2:capture_genus_counter=g__DSTP01--2:capture_order_counter=o__Gemmatimonadales--2:capture_phylum_counter=p__Gemmatimonadota--2:capture_species_counter=s__DSTP01 sp011362545--2:gtdb_class_counter=:gtdb_domain_counter=:gtdb_family_counter=:gtdb_genus_counter=:gtdb_order_counter=:gtdb_phylum_counter=:gtdb_species_counter=:heptad_counter=MCP-44H--2:lbd_counter=:name=N526552:ref_name_counter=])0:5e-09[&&NHX:Sample_counter=rhiztom1--3:Type_counter=capture--3:capture_class_counter=c__Gemmatimonadetes--3:capture_domain_counter=d__Bacteria--3:capture_family_counter=f__GWC2-71-9--3:capture_genus_counter=g__DSTP01--3:capture_order_counter=o__Gemmatimonadales--3:capture_phylum_counter=p__Gemmatimonadota--3:capture_species_counter=s__DSTP01 sp011362545--3:gtdb_class_counter=:gtdb_domain_counter=:gtdb_family_counter=:gtdb_genus_counter=:gtdb_order_counter=:gtdb_phylum_counter=:gtdb_species_counter=:heptad_counter=MCP-44H--3:lbd_counter=:name=N526553:ref_name_counter=])0:5e-09[&&NHX:Sample_counter=rhiztom1--4:Type_counter=capture--4:capture_class_counter=c__Gemmatimonadetes--4:capture_domain_counter=d__Bacteria--4:capture_family_counter=f__GWC2-71-9--4:capture_genus_counter=g__DSTP01--4:capture_order_counter=o__Gemmatimonadales--4:capture_phylum_counter=p__Gemmatimonadota--4:capture_species_counter=s__DSTP01 sp011362545--4:gtdb_class_counter=:gtdb_domain_counter=:gtdb_family_counter=:gtdb_genus_counter=:gtdb_order_counter=:gtdb_phylum_counter=:gtdb_species_counter=:heptad_counter=MCP-44H--4:lbd_counter=:name=N526554:ref_name_counter=])0:5e-09[&&NHX:Sample_counter=rhiztom1--15||rhiztom2--8||rhiztom3--1:Type_counter=capture--24:besthit_avg=89.55:besthit_max=90.5:besthit_min=88.6:besthit_std=1.3435028842544443:besthit_sum=179.1:bitscore_avg=182.5:bitscore_max=193.0:bitscore_min=172.0:bitscore_std=14.849242404917497:bitscore_sum=365.0:capture_class_counter=c__Actinomycetia--1||c__Clostridia--2||c__Gammaproteobacteria--4||c__Gemmatimonadetes--12||c__Nitrospiria--3||c__Spirochaetia--1||c__Syntropharchaeia--1:capture_domain_counter=d__Archaea--1||d__Bacteria--23:capture_family_counter=f__Cellulomonadaceae--1||f__GWC2-71-9--12||f__Nitrospiraceae--3||f__Oscillospiraceae--1||f__Pseudomonadaceae--4||f__Syntropharchaeaceae--1||f__Termitinemataceae--1||f__Tindalliaceae--1:capture_genus_counter=g__An92--1||g__Cellulomonas--1||g__DSTP01--12||g__Pseudomonas_E--4||g__SCVQ01--3||g__Syntropharchaeum--1||g__Tindallia--1||g__WQXQ01--1:capture_order_counter=o__Actinomycetales--1||o__Gemmatimonadales--12||o__Nitrospirales--3||o__Oscillospirales--1||o__Peptostreptococcales--1||o__Pseudomonadales--4||o__Syntropharchaeales--1||o__Treponematales--1:capture_phylum_counter=p__Actinobacteriota--1||p__Firmicutes_A--2||p__Gemmatimonadota--12||p__Halobacteriota--1||p__Nitrospirota--3||p__Proteobacteria--4||p__Spirochaetota--1:capture_species_counter=s__An92 sp019115265--1||s__Cellulomonas sp018898235--1||s__DSTP01 sp011362545--12||s__Pseudomonas_E putida_G--1||s__Pseudomonas_E sp002980155--1||s__Pseudomonas_E sp003595175--1||s__Pseudomonas_E taetrolens--1||s__SCVQ01 sp004296865--3||s__Syntropharchaeum butanivorans--1||s__Tindallia sp003838145--1||s__WQXQ01 sp009788065--1:evalue_avg=3.3150000419e-56:evalue_max=6.63e-56:evalue_min=8.38e-64:evalue_std=4.688117900011262e-56:evalue_sum=6.6300000838e-56:gapopen_avg=0.0:gapopen_max=0.0:gapopen_min=0.0:gapopen_std=0.0:gapopen_sum=0.0:gtdb_class_counter=:gtdb_domain_counter=:gtdb_family_counter=:gtdb_genus_counter=:gtdb_order_counter=:gtdb_phylum_counter=:gtdb_species_counter=:heptad_counter=MCP-44H--24:lbd_counter=:length_avg=114.0:length_max=123.0:length_min=105.0:length_std=12.727922061357855:length_sum=228.0:mismatch_avg=12.0:mismatch_max=14.0:mismatch_min=10.0:mismatch_std=2.8284271247461903:mismatch_sum=24.0:name=N526555:qcovhsp_avg=100.0:qcovhsp_max=100.0:qcovhsp_min=100.0:qcovhsp_std=0.0:qcovhsp_sum=200.0:qend_avg=114.0:qend_max=123.0:qend_min=105.0:qend_std=12.727922061357855:qend_sum=228.0:qstart_avg=1.0:qstart_max=1.0:qstart_min=1.0:qstart_std=0.0:qstart_sum=2.0:ref_name_counter=GB_GCA_016933275.1_protein.faa_JAFGBI010000065.1_8@PF00015_full_PFAM.437.612--2:scovhsp_avg=65.15:scovhsp_max=70.3:scovhsp_min=60.0:scovhsp_std=7.283199846221438:scovhsp_sum=130.3:send_avg=122.0:send_max=127.0:send_min=117.0:send_std=7.0710678118654755:send_sum=244.0:sstart_avg=9.0:sstart_max=13.0:sstart_min=5.0:sstart_std=5.656854249492381:sstart_sum=18.0])0:5e-09[&&NHX:Sample_counter=rhiztom1--19||rhiztom2--10||rhiztom3--1:Type_counter=capture--30:besthit_avg=90.96000000000001:besthit_max=92.8:besthit_min=88.6:besthit_std=1.553383404057094:besthit_sum=454.80000000000007:bitscore_avg=171.6:bitscore_max=193.0:bitscore_min=156.0:bitscore_std=14.188023118109161:bitscore_sum=858.0:capture_class_counter=c__Actinomycetia--1||c__Clostridia--2||c__Gammaproteobacteria--4||c__Gemmatimonadetes--16||c__Nitrospiria--4||c__Spirochaetia--1||c__Syntropharchaeia--2:capture_domain_counter=d__Archaea--2||d__Bacteria--28:capture_family_counter=f__Cellulomonadaceae--1||f__GWC2-71-9--16||f__Nitrospiraceae--4||f__Oscillospiraceae--1||f__Pseudomonadaceae--4||f__Syntropharchaeaceae--2||f__Termitinemataceae--1||f__Tindalliaceae--1:capture_genus_counter=g__An92--1||g__Cellulomonas--1||g__DSTP01--16||g__Pseudomonas_E--4||g__SCVQ01--4||g__Syntropharchaeum--2||g__Tindallia--1||g__WQXQ01--1:capture_order_counter=o__Actinomycetales--1||o__Gemmatimonadales--16||o__Nitrospirales--4||o__Oscillospirales--1||o__Peptostreptococcales--1||o__Pseudomonadales--4||o__Syntropharchaeales--2||o__Treponematales--1:capture_phylum_counter=p__Actinobacteriota--1||p__Firmicutes_A--2||p__Gemmatimonadota--16||p__Halobacteriota--2||p__Nitrospirota--4||p__Proteobacteria--4||p__Spirochaetota--1:capture_species_counter=s__An92 sp019115265--1||s__Cellulomonas sp018898235--1||s__DSTP01 sp011362545--16||s__Pseudomonas_E putida_G--1||s__Pseudomonas_E sp002980155--1||s__Pseudomonas_E sp003595175--1||s__Pseudomonas_E taetrolens--1||s__SCVQ01 sp004296865--4||s__Syntropharchaeum butanivorans--2||s__Tindallia sp003838145--1||s__WQXQ01 sp009788065--1:evalue_avg=1.4023014132000168e-50:evalue_max=6.94e-50:evalue_min=8.38e-64:evalue_std=3.095822426380845e-50:evalue_sum=7.011507066000084e-50:gapopen_avg=0.0:gapopen_max=0.0:gapopen_min=0.0:gapopen_std=0.0:gapopen_sum=0.0:gtdb_class_counter=:gtdb_domain_counter=:gtdb_family_counter=:gtdb_genus_counter=:gtdb_order_counter=:gtdb_phylum_counter=:gtdb_species_counter=:heptad_counter=MCP-44H--30:lbd_counter=:length_avg=104.8:length_max=123.0:length_min=93.0:length_std=11.541230437002808:length_sum=524.0:mismatch_avg=9.6:mismatch_max=14.0:mismatch_min=7.0:mismatch_std=2.701851217221259:mismatch_sum=48.0:name=N526556:qcovhsp_avg=98.84:qcovhsp_max=100.0:qcovhsp_min=95.1:qcovhsp_std=2.126734586167256:qcovhsp_sum=494.20000000000005:qend_avg=105.2:qend_max=123.0:qend_min=93.0:qend_std=11.233877335986895:qend_sum=526.0:qstart_avg=1.4:qstart_max=3.0:qstart_min=1.0:qstart_std=0.8944271909999159:qstart_sum=7.0:ref_name_counter=GB_GCA_016706225.1_protein.faa_JADJKB010000013.1_204@PF00015_full_PFAM.444.629--1||GB_GCA_016933275.1_protein.faa_JAFGBI010000065.1_8@PF00015_full_PFAM.437.612--4:scovhsp_avg=59.28000000000001:scovhsp_max=70.3:scovhsp_min=52.4:scovhsp_std=7.232357845129068:scovhsp_sum=296.40000000000003:send_avg=115.0:send_max=128.0:send_min=97.0:send_std=13.435028842544403:send_sum=575.0:sstart_avg=11.2:sstart_max=23.0:sstart_min=1.0:sstart_std=8.555699854482976:sstart_sum=56.0],(((24aa2d15-e9de-43e6-a2c4-143dddd1522f_3@MCPsignal.80.166:0.0324397[&&NHX:Sample=rhiztom3:Type=capture:capture_class=c__Gammaproteobacteria:capture_domain=d__Bacteria:capture_family=f__Burkholderiaceae:capture_genus=g__Thiomonas:capture_order=o__Burkholderiales:capture_phylum=p__Proteobacteria:capture_species=s__Thiomonas sp000377645:heptad=MCP-44H],((((GB_GCA_003722315.1_protein.faa_CP033580.1_2620@PF00015_full_PFAM.1.131:1.00816[&&NHX:Type=GTDB:gtdb_class=c__Thermoanaerobacteria:gtdb_domain=d__Bacteria:gtdb_family=f__Thermoanaerobacteraceae:gtdb_genus=g__Thermoanaerobacter:gtdb_order=o__Thermoanaerobacterales:gtdb_phylum=p__Firmicutes_A:gtdb_species=s__Thermoanaerobacter ethanolicus:heptad=MCP-40H:species=d__Bacteria_p__Firmicutes_A_c__Thermoanaerobacteria_o__Thermoanaerobacterales_f__Thermoanaerobacteraceae_g__Thermoanaerobacter_s__Thermoanaerobacter ethanolicus],7d5cdc37-b81a-421b-af72-0254ad432707_1@MCPsignal.261.347:5e-09[&&NHX:Sample=rhiztom1:Type=capture:capture_class=c__Gammaproteobacteria:capture_domain=d__Bacteria:capture_family=f__Pseudomonadaceae:capture_genus=g__Pseudomonas_B:capture_order=o__Pseudomonadales:capture_phylum=p__Proteobacteria:capture_species=s__Pseudomonas_B psychrotolerans_C:heptad=MCP-44H])0.886:0.0201804[&&NHX:Sample_counter=rhiztom1--1:Type_counter=GTDB--1||capture--1:capture_class_counter=c__Gammaproteobacteria--1:capture_domain_counter=d__Bacteria--1:capture_family_counter=f__Pseudomonadaceae--1:capture_genus_counter=g__Pseudomonas_B--1:capture_order_counter=o__Pseudomonadales--1:capture_phylum_counter=p__Proteobacteria--1:capture_species_counter=s__Pseudomonas_B psychrotolerans_C--1:gtdb_class_counter=c__Thermoanaerobacteria--1:gtdb_domain_counter=d__Bacteria--1:gtdb_family_counter=f__Thermoanaerobacteraceae--1:gtdb_genus_counter=g__Thermoanaerobacter--1:gtdb_order_counter=o__Thermoanaerobacterales--1:gtdb_phylum_counter=p__Firmicutes_A--1:gtdb_species_counter=s__Thermoanaerobacter ethanolicus--1:heptad_counter=MCP-40H--1||MCP-44H--1:lbd_counter=:lca_tree=s__Thermoanaerobacter ethanolicus:name=N526560:ref_name_counter=],de393931-a021-4f07-9ac8-2c357a8f678d_3@MCPsignal.438.511:5e-09[&&NHX:Sample=rhiztom3:Type=capture:capture_class=c__Gammaproteobacteria:capture_domain=d__Bacteria:capture_family=f__Burkholderiaceae:capture_genus=g__Thiomonas:capture_order=o__Burkholderiales:capture_phylum=p__Proteobacteria:capture_species=s__Thiomonas sp000377645:heptad=MCP-44H])0:6e-09[&&NHX:Sample_counter=rhiztom1--1||rhiztom3--1:Type_counter=GTDB--1||capture--2:capture_class_counter=c__Gammaproteobacteria--2:capture_domain_counter=d__Bacteria--2:capture_family_counter=f__Burkholderiaceae--1||f__Pseudomonadaceae--1:capture_genus_counter=g__Pseudomonas_B--1||g__Thiomonas--1:capture_order_counter=o__Burkholderiales--1||o__Pseudomonadales--1:capture_phylum_counter=p__Proteobacteria--2:capture_species_counter=s__Pseudomonas_B psychrotolerans_C--1||s__Thiomonas sp000377645--1:gtdb_class_counter=c__Thermoanaerobacteria--1:gtdb_domain_counter=d__Bacteria--1:gtdb_family_counter=f__Thermoanaerobacteraceae--1:gtdb_genus_counter=g__Thermoanaerobacter--1:gtdb_order_counter=o__Thermoanaerobacterales--1:gtdb_phylum_counter=p__Firmicutes_A--1:gtdb_species_counter=s__Thermoanaerobacter ethanolicus--1:heptad_counter=MCP-40H--1||MCP-44H--2:lbd_counter=:lca_tree=s__Thermoanaerobacter ethanolicus:name=N526562:ref_name_counter=],62611f0c-9175-4319-a65c-2561b3f17504_5@MCPsignal.28.114:0.00965082[&&NHX:Sample=rhiztom3:Type=capture:capture_class=c__Spirochaetia:capture_domain=d__Bacteria:capture_family=f__Treponemataceae:capture_genus=g__Treponema_B:capture_order=o__Treponematales:capture_phylum=p__Spirochaetota:capture_species=s__Treponema_B sp905372345:heptad=MCP-44H])0:5e-09[&&NHX:Sample_counter=rhiztom1--1||rhiztom3--2:Type_counter=GTDB--1||capture--3:capture_class_counter=c__Gammaproteobacteria--2||c__Spirochaetia--1:capture_domain_counter=d__Bacteria--3:capture_family_counter=f__Burkholderiaceae--1||f__Pseudomonadaceae--1||f__Treponemataceae--1:capture_genus_counter=g__Pseudomonas_B--1||g__Thiomonas--1||g__Treponema_B--1:capture_order_counter=o__Burkholderiales--1||o__Pseudomonadales--1||o__Treponematales--1:capture_phylum_counter=p__Proteobacteria--2||p__Spirochaetota--1:capture_species_counter=s__Pseudomonas_B psychrotolerans_C--1||s__Thiomonas sp000377645--1||s__Treponema_B sp905372345--1:gtdb_class_counter=c__Thermoanaerobacteria--1:gtdb_domain_counter=d__Bacteria--1:gtdb_family_counter=f__Thermoanaerobacteraceae--1:gtdb_genus_counter=g__Thermoanaerobacter--1:gtdb_order_counter=o__Thermoanaerobacterales--1:gtdb_phylum_counter=p__Firmicutes_A--1:gtdb_species_counter=s__Thermoanaerobacter ethanolicus--1:heptad_counter=MCP-40H--1||MCP-44H--3:lbd_counter=:lca_tree=s__Thermoanaerobacter ethanolicus:name=N526564:ref_name_counter=],202ea289-8a8d-4a4c-8a58-a0e52d6ea5bd_5@MCPsignal.59.123:0.0476828[&&NHX:Sample=rhiztom3:Type=capture:capture_class=c__Alphaproteobacteria:capture_domain=d__Bacteria:capture_family=f__Acetobacteraceae:capture_genus=g__Lichenicoccus:capture_order=o__Acetobacterales:capture_phylum=p__Proteobacteria:capture_species=s__Lichenicoccus roseus:heptad=MCP-44H])0.773:0.0146742[&&NHX:Sample_counter=rhiztom1--1||rhiztom3--3:Type_counter=GTDB--1||capture--4:capture_class_counter=c__Alphaproteobacteria--1||c__Gammaproteobacteria--2||c__Spirochaetia--1:capture_domain_counter=d__Bacteria--4:capture_family_counter=f__Acetobacteraceae--1||f__Burkholderiaceae--1||f__Pseudomonadaceae--1||f__Treponemataceae--1:capture_genus_counter=g__Lichenicoccus--1||g__Pseudomonas_B--1||g__Thiomonas--1||g__Treponema_B--1:capture_order_counter=o__Acetobacterales--1||o__Burkholderiales--1||o__Pseudomonadales--1||o__Treponematales--1:capture_phylum_counter=p__Proteobacteria--3||p__Spirochaetota--1:capture_species_counter=s__Lichenicoccus roseus--1||s__Pseudomonas_B psychrotolerans_C--1||s__Thiomonas sp000377645--1||s__Treponema_B sp905372345--1:gtdb_class_counter=c__Thermoanaerobacteria--1:gtdb_domain_counter=d__Bacteria--1:gtdb_family_counter=f__Thermoanaerobacteraceae--1:gtdb_genus_counter=g__Thermoanaerobacter--1:gtdb_order_counter=o__Thermoanaerobacterales--1:gtdb_phylum_counter=p__Firmicutes_A--1:gtdb_species_counter=s__Thermoanaerobacter ethanolicus--1:heptad_counter=MCP-40H--1||MCP-44H--4:lbd_counter=:lca_tree=s__Thermoanaerobacter ethanolicus:name=N526566:ref_name_counter=])0.637:0.00908398[&&NHX:Sample_counter=rhiztom1--1||rhiztom3--4:Type_counter=GTDB--1||capture--5:capture_class_counter=c__Alphaproteobacteria--1||c__Gammaproteobacteria--3||c__Spirochaetia--1:capture_domain_counter=d__Bacteria--5:capture_family_counter=f__Acetobacteraceae--1||f__Burkholderiaceae--2||f__Pseudomonadaceae--1||f__Treponemataceae--1:capture_genus_counter=g__Lichenicoccus--1||g__Pseudomonas_B--1||g__Thiomonas--2||g__Treponema_B--1:capture_order_counter=o__Acetobacterales--1||o__Burkholderiales--2||o__Pseudomonadales--1||o__Treponematales--1:capture_phylum_counter=p__Proteobacteria--4||p__Spirochaetota--1:capture_species_counter=s__Lichenicoccus roseus--1||s__Pseudomonas_B psychrotolerans_C--1||s__Thiomonas sp000377645--2||s__Treponema_B sp905372345--1:gtdb_class_counter=c__Thermoanaerobacteria--1:gtdb_domain_counter=d__Bacteria--1:gtdb_family_counter=f__Thermoanaerobacteraceae--1:gtdb_genus_counter=g__Thermoanaerobacter--1:gtdb_order_counter=o__Thermoanaerobacterales--1:gtdb_phylum_counter=p__Firmicutes_A--1:gtdb_species_counter=s__Thermoanaerobacter ethanolicus--1:heptad_counter=MCP-40H--1||MCP-44H--5:lbd_counter=:lca_tree=s__Thermoanaerobacter ethanolicus:name=N526567:ref_name_counter=],7139d652-3892-46ea-9100-d9843f4fcc19_5@MCPsignal.30.109:0.175067[&&NHX:Sample=rhiztom3:Type=capture:capture_class=c__Alphaproteobacteria:capture_domain=d__Bacteria:capture_family=f__Acetobacteraceae:capture_genus=g__Lichenicoccus:capture_order=o__Acetobacterales:capture_phylum=p__Proteobacteria:capture_species=s__Lichenicoccus roseus:heptad=MCP-44H])0.67:0.0176254[&&NHX:Sample_counter=rhiztom1--1||rhiztom3--5:Type_counter=GTDB--1||capture--6:capture_class_counter=c__Alphaproteobacteria--2||c__Gammaproteobacteria--3||c__Spirochaetia--1:capture_domain_counter=d__Bacteria--6:capture_family_counter=f__Acetobacteraceae--2||f__Burkholderiaceae--2||f__Pseudomonadaceae--1||f__Treponemataceae--1:capture_genus_counter=g__Lichenicoccus--2||g__Pseudomonas_B--1||g__Thiomonas--2||g__Treponema_B--1:capture_order_counter=o__Acetobacterales--2||o__Burkholderiales--2||o__Pseudomonadales--1||o__Treponematales--1:capture_phylum_counter=p__Proteobacteria--5||p__Spirochaetota--1:capture_species_counter=s__Lichenicoccus roseus--2||s__Pseudomonas_B psychrotolerans_C--1||s__Thiomonas sp000377645--2||s__Treponema_B sp905372345--1:gtdb_class_counter=c__Thermoanaerobacteria--1:gtdb_domain_counter=d__Bacteria--1:gtdb_family_counter=f__Thermoanaerobacteraceae--1:gtdb_genus_counter=g__Thermoanaerobacter--1:gtdb_order_counter=o__Thermoanaerobacterales--1:gtdb_phylum_counter=p__Firmicutes_A--1:gtdb_species_counter=s__Thermoanaerobacter ethanolicus--1:heptad_counter=MCP-40H--1||MCP-44H--6:lbd_counter=:lca_tree=s__Thermoanaerobacter ethanolicus:name=N526569:ref_name_counter=],((((41d7585b-101e-4928-8408-ba96bdd6aec6_3@MCPsignal.24.126:0.126608[&&NHX:Sample=rhiztom1:Type=capture:besthit=79.2:bitscore=142.0:capture_class=c__Gammaproteobacteria:capture_domain=d__Bacteria:capture_family=f__Chromobacteriaceae:capture_genus=g__Chromobacterium:capture_order=o__Burkholderiales:capture_phylum=p__Proteobacteria:capture_species=s__Chromobacterium sp002213445:evalue=5.92e-44:gapopen=1.0:heptad=MCP-44H:length=101.0:mismatch=20.0:qcovhsp=98.0:qend=100.0:qstart=1.0:ref_name=GB_GCA_016933275.1_protein.faa_JAFGBI010000065.1_8@PF00015_full_PFAM.437.612:scovhsp=57.7:send=128.0:sstart=28.0],0f74abd9-e0ee-4225-a800-84e319713dac_4@MCPsignal.184.277:0.112584[&&NHX:Sample=rhiztom1:Type=capture:capture_class=c__Gammaproteobacteria:capture_domain=d__Bacteria:capture_family=f__Burkholderiaceae:capture_genus=g__Massilia:capture_order=o__Burkholderiales:capture_phylum=p__Proteobacteria:capture_species=s__Massilia sp018119405:heptad=MCP-28H])0.768:0.024624[&&NHX:Sample_counter=rhiztom1--2:Type_counter=capture--2:besthit_avg=79.2:besthit_max=79.2:besthit_min=79.2:besthit_std=0:besthit_sum=79.2:bitscore_avg=142.0:bitscore_max=142.0:bitscore_min=142.0:bitscore_std=0:bitscore_sum=142.0:capture_class_counter=c__Gammaproteobacteria--2:capture_domain_counter=d__Bacteria--2:capture_family_counter=f__Burkholderiaceae--1||f__Chromobacteriaceae--1:capture_genus_counter=g__Chromobacterium--1||g__Massilia--1:capture_order_counter=o__Burkholderiales--2:capture_phylum_counter=p__Proteobacteria--2:capture_species_counter=s__Chromobacterium sp002213445--1||s__Massilia sp018119405--1:evalue_avg=5.92e-44:evalue_max=5.92e-44:evalue_min=5.92e-44:evalue_std=0:evalue_sum=5.92e-44:gapopen_avg=1.0:gapopen_max=1.0:gapopen_min=1.0:gapopen_std=0:gapopen_sum=1.0:gtdb_class_counter=:gtdb_domain_counter=:gtdb_family_counter=:gtdb_genus_counter=:gtdb_order_counter=:gtdb_phylum_counter=:gtdb_species_counter=:heptad_counter=MCP-28H--1||MCP-44H--1:lbd_counter=:length_avg=101.0:length_max=101.0:length_min=101.0:length_std=0:length_sum=101.0:mismatch_avg=20.0:mismatch_max=20.0:mismatch_min=20.0:mismatch_std=0:mismatch_sum=20.0:name=N526572:qcovhsp_avg=98.0:qcovhsp_max=98.0:qcovhsp_min=98.0:qcovhsp_std=0:qcovhsp_sum=98.0:qend_avg=100.0:qend_max=100.0:qend_min=100.0:qend_std=0:qend_sum=100.0:qstart_avg=1.0:qstart_max=1.0:qstart_min=1.0:qstart_std=0:qstart_sum=1.0:ref_name_counter=GB_GCA_016933275.1_protein.faa_JAFGBI010000065.1_8@PF00015_full_PFAM.437.612--1:scovhsp_avg=57.7:scovhsp_max=57.7:scovhsp_min=57.7:scovhsp_std=0:scovhsp_sum=57.7:send_avg=128.0:send_max=128.0:send_min=128.0:send_std=0:send_sum=128.0:sstart_avg=28.0:sstart_max=28.0:sstart_min=28.0:sstart_std=0:sstart_sum=28.0],(78810953-3e03-440d-95e3-cacc5a24244b_1@MCPsignal.204.283:5e-09[&&NHX:Sample=rhiztom2:Type=capture:capture_class=c__Spirochaetia:capture_domain=d__Bacteria:capture_family=f__Termitinemataceae:capture_genus=g__WQXQ01:capture_order=o__Treponematales:capture_phylum=p__Spirochaetota:capture_species=s__WQXQ01 sp009786455:heptad=MCP-44H],af4e3866-7f7a-4d0d-b263-f3ada0b43121_3@MCPsignal.35.192:0.122103[&&NHX:Sample=rhiztom2:Type=capture:capture_class=c__Clostridia:capture_domain=d__Bacteria:capture_family=f__Ruminococcaceae:capture_genus=g__Ruminiclostridium_E:capture_order=o__Oscillospirales:capture_phylum=p__Firmicutes_A:capture_species=s__Ruminiclostridium_E sp017472865:heptad=MCP-44H])0.997:0.216978[&&NHX:Sample_counter=rhiztom2--2:Type_counter=capture--2:capture_class_counter=c__Clostridia--1||c__Spirochaetia--1:capture_domain_counter=d__Bacteria--2:capture_family_counter=f__Ruminococcaceae--1||f__Termitinemataceae--1:capture_genus_counter=g__Ruminiclostridium_E--1||g__WQXQ01--1:capture_order_counter=o__Oscillospirales--1||o__Treponematales--1:capture_phylum_counter=p__Firmicutes_A--1||p__Spirochaetota--1:capture_species_counter=s__Ruminiclostridium_E sp017472865--1||s__WQXQ01 sp009786455--1:gtdb_class_counter=:gtdb_domain_counter=:gtdb_family_counter=:gtdb_genus_counter=:gtdb_order_counter=:gtdb_phylum_counter=:gtdb_species_counter=:heptad_counter=MCP-44H--2:lbd_counter=:name=N526575:ref_name_counter=])0.324:0.0160159[&&NHX:Sample_counter=rhiztom1--2||rhiztom2--2:Type_counter=capture--4:besthit_avg=79.2:besthit_max=79.2:besthit_min=79.2:besthit_std=0:besthit_sum=79.2:bitscore_avg=142.0:bitscore_max=142.0:bitscore_min=142.0:bitscore_std=0:bitscore_sum=142.0:capture_class_counter=c__Clostridia--1||c__Gammaproteobacteria--2||c__Spirochaetia--1:capture_domain_counter=d__Bacteria--4:capture_family_counter=f__Burkholderiaceae--1||f__Chromobacteriaceae--1||f__Ruminococcaceae--1||f__Termitinemataceae--1:capture_genus_counter=g__Chromobacterium--1||g__Massilia--1||g__Ruminiclostridium_E--1||g__WQXQ01--1:capture_order_counter=o__Burkholderiales--2||o__Oscillospirales--1||o__Treponematales--1:capture_phylum_counter=p__Firmicutes_A--1||p__Proteobacteria--2||p__Spirochaetota--1:capture_species_counter=s__Chromobacterium sp002213445--1||s__Massilia sp018119405--1||s__Ruminiclostridium_E sp017472865--1||s__WQXQ01 sp009786455--1:evalue_avg=5.92e-44:evalue_max=5.92e-44:evalue_min=5.92e-44:evalue_std=0:evalue_sum=5.92e-44:gapopen_avg=1.0:gapopen_max=1.0:gapopen_min=1.0:gapopen_std=0:gapopen_sum=1.0:gtdb_class_counter=:gtdb_domain_counter=:gtdb_family_counter=:gtdb_genus_counter=:gtdb_order_counter=:gtdb_phylum_counter=:gtdb_species_counter=:heptad_counter=MCP-28H--1||MCP-44H--3:lbd_counter=:length_avg=101.0:length_max=101.0:length_min=101.0:length_std=0:length_sum=101.0:mismatch_avg=20.0:mismatch_max=20.0:mismatch_min=20.0:mismatch_std=0:mismatch_sum=20.0:name=N526576:qcovhsp_avg=98.0:qcovhsp_max=98.0:qcovhsp_min=98.0:qcovhsp_std=0:qcovhsp_sum=98.0:qend_avg=100.0:qend_max=100.0:qend_min=100.0:qend_std=0:qend_sum=100.0:qstart_avg=1.0:qstart_max=1.0:qstart_min=1.0:qstart_std=0:qstart_sum=1.0:ref_name_counter=GB_GCA_016933275.1_protein.faa_JAFGBI010000065.1_8@PF00015_full_PFAM.437.612--1:scovhsp_avg=57.7:scovhsp_max=57.7:scovhsp_min=57.7:scovhsp_std=0:scovhsp_sum=57.7:send_avg=128.0:send_max=128.0:send_min=128.0:send_std=0:send_sum=128.0:sstart_avg=28.0:sstart_max=28.0:sstart_min=28.0:sstart_std=0:sstart_sum=28.0],(c5c361e8-f23e-452d-960f-8e7b11ce494e_4@MCPsignal.117.171:5e-09[&&NHX:Sample=rhiztom3:Type=capture:capture_class=c__Gammaproteobacteria:capture_domain=d__Bacteria:capture_family=f__Pseudomonadaceae:capture_genus=g__Pseudomonas_E:capture_order=o__Pseudomonadales:capture_phylum=p__Proteobacteria:capture_species=s__Pseudomonas_E fluorescens_BW:heptad=MCP-44H],ac31db5b-d665-4899-ad21-1cb7017b6e24_2@MCPsignal.142.221:0.0835106[&&NHX:Sample=rhiztom1:Type=capture:capture_class=c__Magnetococcia:capture_domain=d__Bacteria:capture_family=f__UBA8363:capture_genus=g__UBA8363:capture_order=o__Magnetococcales:capture_phylum=p__Proteobacteria:capture_species=s__UBA8363 sp015232645:heptad=MCP-44H])0:5e-09[&&NHX:Sample_counter=rhiztom1--1||rhiztom3--1:Type_counter=capture--2:capture_class_counter=c__Gammaproteobacteria--1||c__Magnetococcia--1:capture_domain_counter=d__Bacteria--2:capture_family_counter=f__Pseudomonadaceae--1||f__UBA8363--1:capture_genus_counter=g__Pseudomonas_E--1||g__UBA8363--1:capture_order_counter=o__Magnetococcales--1||o__Pseudomonadales--1:capture_phylum_counter=p__Proteobacteria--2:capture_species_counter=s__Pseudomonas_E fluorescens_BW--1||s__UBA8363 sp015232645--1:gtdb_class_counter=:gtdb_domain_counter=:gtdb_family_counter=:gtdb_genus_counter=:gtdb_order_counter=:gtdb_phylum_counter=:gtdb_species_counter=:heptad_counter=MCP-44H--2:lbd_counter=:name=N526579:ref_name_counter=])0:5e-09[&&NHX:Sample_counter=rhiztom1--3||rhiztom2--2||rhiztom3--1:Type_counter=capture--6:besthit_avg=79.2:besthit_max=79.2:besthit_min=79.2:besthit_std=0:besthit_sum=79.2:bitscore_avg=142.0:bitscore_max=142.0:bitscore_min=142.0:bitscore_std=0:bitscore_sum=142.0:capture_class_counter=c__Clostridia--1||c__Gammaproteobacteria--3||c__Magnetococcia--1||c__Spirochaetia--1:capture_domain_counter=d__Bacteria--6:capture_family_counter=f__Burkholderiaceae--1||f__Chromobacteriaceae--1||f__Pseudomonadaceae--1||f__Ruminococcaceae--1||f__Termitinemataceae--1||f__UBA8363--1:capture_genus_counter=g__Chromobacterium--1||g__Massilia--1||g__Pseudomonas_E--1||g__Ruminiclostridium_E--1||g__UBA8363--1||g__WQXQ01--1:capture_order_counter=o__Burkholderiales--2||o__Magnetococcales--1||o__Oscillospirales--1||o__Pseudomonadales--1||o__Treponematales--1:capture_phylum_counter=p__Firmicutes_A--1||p__Proteobacteria--4||p__Spirochaetota--1:capture_species_counter=s__Chromobacterium sp002213445--1||s__Massilia sp018119405--1||s__Pseudomonas_E fluorescens_BW--1||s__Ruminiclostridium_E sp017472865--1||s__UBA8363 sp015232645--1||s__WQXQ01 sp009786455--1:evalue_avg=5.92e-44:evalue_max=5.92e-44:evalue_min=5.92e-44:evalue_std=0:evalue_sum=5.92e-44:gapopen_avg=1.0:gapopen_max=1.0:gapopen_min=1.0:gapopen_std=0:gapopen_sum=1.0:gtdb_class_counter=:gtdb_domain_counter=:gtdb_family_counter=:gtdb_genus_counter=:gtdb_order_counter=:gtdb_phylum_counter=:gtdb_species_counter=:heptad_counter=MCP-28H--1||MCP-44H--5:lbd_counter=:length_avg=101.0:length_max=101.0:length_min=101.0:length_std=0:length_sum=101.0:mismatch_avg=20.0:mismatch_max=20.0:mismatch_min=20.0:mismatch_std=0:mismatch_sum=20.0:name=N526580:qcovhsp_avg=98.0:qcovhsp_max=98.0:qcovhsp_min=98.0:qcovhsp_std=0:qcovhsp_sum=98.0:qend_avg=100.0:qend_max=100.0:qend_min=100.0:qend_std=0:qend_sum=100.0:qstart_avg=1.0:qstart_max=1.0:qstart_min=1.0:qstart_std=0:qstart_sum=1.0:ref_name_counter=GB_GCA_016933275.1_protein.faa_JAFGBI010000065.1_8@PF00015_full_PFAM.437.612--1:scovhsp_avg=57.7:scovhsp_max=57.7:scovhsp_min=57.7:scovhsp_std=0:scovhsp_sum=57.7:send_avg=128.0:send_max=128.0:send_min=128.0:send_std=0:send_sum=128.0:sstart_avg=28.0:sstart_max=28.0:sstart_min=28.0:sstart_std=0:sstart_sum=28.0],77771cd9-a2a2-49a2-a9bc-286f8ebd295e_3@MCPsignal.28.87:0.0305615[&&NHX:Sample=rhiztom1:Type=capture:capture_class=c__Gammaproteobacteria:capture_domain=d__Bacteria:capture_family=f__Pseudomonadaceae:capture_genus=g__Pseudomonas_E:capture_order=o__Pseudomonadales:capture_phylum=p__Proteobacteria:capture_species=s__Pseudomonas_E sp003013355:heptad=MCP-44H])0.746:0.0121673[&&NHX:Sample_counter=rhiztom1--4||rhiztom2--2||rhiztom3--1:Type_counter=capture--7:besthit_avg=79.2:besthit_max=79.2:besthit_min=79.2:besthit_std=0:besthit_sum=79.2:bitscore_avg=142.0:bitscore_max=142.0:bitscore_min=142.0:bitscore_std=0:bitscore_sum=142.0:capture_class_counter=c__Clostridia--1||c__Gammaproteobacteria--4||c__Magnetococcia--1||c__Spirochaetia--1:capture_domain_counter=d__Bacteria--7:capture_family_counter=f__Burkholderiaceae--1||f__Chromobacteriaceae--1||f__Pseudomonadaceae--2||f__Ruminococcaceae--1||f__Termitinemataceae--1||f__UBA8363--1:capture_genus_counter=g__Chromobacterium--1||g__Massilia--1||g__Pseudomonas_E--2||g__Ruminiclostridium_E--1||g__UBA8363--1||g__WQXQ01--1:capture_order_counter=o__Burkholderiales--2||o__Magnetococcales--1||o__Oscillospirales--1||o__Pseudomonadales--2||o__Treponematales--1:capture_phylum_counter=p__Firmicutes_A--1||p__Proteobacteria--5||p__Spirochaetota--1:capture_species_counter=s__Chromobacterium sp002213445--1||s__Massilia sp018119405--1||s__Pseudomonas_E fluorescens_BW--1||s__Pseudomonas_E sp003013355--1||s__Ruminiclostridium_E sp017472865--1||s__UBA8363 sp015232645--1||s__WQXQ01 sp009786455--1:evalue_avg=5.92e-44:evalue_max=5.92e-44:evalue_min=5.92e-44:evalue_std=0:evalue_sum=5.92e-44:gapopen_avg=1.0:gapopen_max=1.0:gapopen_min=1.0:gapopen_std=0:gapopen_sum=1.0:gtdb_class_counter=:gtdb_domain_counter=:gtdb_family_counter=:gtdb_genus_counter=:gtdb_order_counter=:gtdb_phylum_counter=:gtdb_species_counter=:heptad_counter=MCP-28H--1||MCP-44H--6:lbd_counter=:length_avg=101.0:length_max=101.0:length_min=101.0:length_std=0:length_sum=101.0:mismatch_avg=20.0:mismatch_max=20.0:mismatch_min=20.0:mismatch_std=0:mismatch_sum=20.0:name=N526582:qcovhsp_avg=98.0:qcovhsp_max=98.0:qcovhsp_min=98.0:qcovhsp_std=0:qcovhsp_sum=98.0:qend_avg=100.0:qend_max=100.0:qend_min=100.0:qend_std=0:qend_sum=100.0:qstart_avg=1.0:qstart_max=1.0:qstart_min=1.0:qstart_std=0:qstart_sum=1.0:ref_name_counter=GB_GCA_016933275.1_protein.faa_JAFGBI010000065.1_8@PF00015_full_PFAM.437.612--1:scovhsp_avg=57.7:scovhsp_max=57.7:scovhsp_min=57.7:scovhsp_std=0:scovhsp_sum=57.7:send_avg=128.0:send_max=128.0:send_min=128.0:send_std=0:send_sum=128.0:sstart_avg=28.0:sstart_max=28.0:sstart_min=28.0:sstart_std=0:sstart_sum=28.0])0.806:0.00930438[&&NHX:Sample_counter=rhiztom1--5||rhiztom2--2||rhiztom3--6:Type_counter=GTDB--1||capture--13:besthit_avg=79.2:besthit_max=79.2:besthit_min=79.2:besthit_std=0:besthit_sum=79.2:bitscore_avg=142.0:bitscore_max=142.0:bitscore_min=142.0:bitscore_std=0:bitscore_sum=142.0:capture_class_counter=c__Alphaproteobacteria--2||c__Clostridia--1||c__Gammaproteobacteria--7||c__Magnetococcia--1||c__Spirochaetia--2:capture_domain_counter=d__Bacteria--13:capture_family_counter=f__Acetobacteraceae--2||f__Burkholderiaceae--3||f__Chromobacteriaceae--1||f__Pseudomonadaceae--3||f__Ruminococcaceae--1||f__Termitinemataceae--1||f__Treponemataceae--1||f__UBA8363--1:capture_genus_counter=g__Chromobacterium--1||g__Lichenicoccus--2||g__Massilia--1||g__Pseudomonas_B--1||g__Pseudomonas_E--2||g__Ruminiclostridium_E--1||g__Thiomonas--2||g__Treponema_B--1||g__UBA8363--1||g__WQXQ01--1:capture_order_counter=o__Acetobacterales--2||o__Burkholderiales--4||o__Magnetococcales--1||o__Oscillospirales--1||o__Pseudomonadales--3||o__Treponematales--2:capture_phylum_counter=p__Firmicutes_A--1||p__Proteobacteria--10||p__Spirochaetota--2:capture_species_counter=s__Chromobacterium sp002213445--1||s__Lichenicoccus roseus--2||s__Massilia sp018119405--1||s__Pseudomonas_B psychrotolerans_C--1||s__Pseudomonas_E fluorescens_BW--1||s__Pseudomonas_E sp003013355--1||s__Ruminiclostridium_E sp017472865--1||s__Thiomonas sp000377645--2||s__Treponema_B sp905372345--1||s__UBA8363 sp015232645--1||s__WQXQ01 sp009786455--1:evalue_avg=5.92e-44:evalue_max=5.92e-44:evalue_min=5.92e-44:evalue_std=0:evalue_sum=5.92e-44:gapopen_avg=1.0:gapopen_max=1.0:gapopen_min=1.0:gapopen_std=0:gapopen_sum=1.0:gtdb_class_counter=c__Thermoanaerobacteria--1:gtdb_domain_counter=d__Bacteria--1:gtdb_family_counter=f__Thermoanaerobacteraceae--1:gtdb_genus_counter=g__Thermoanaerobacter--1:gtdb_order_counter=o__Thermoanaerobacterales--1:gtdb_phylum_counter=p__Firmicutes_A--1:gtdb_species_counter=s__Thermoanaerobacter ethanolicus--1:heptad_counter=MCP-28H--1||MCP-40H--1||MCP-44H--12:lbd_counter=:lca_tree=s__Thermoanaerobacter ethanolicus:length_avg=101.0:length_max=101.0:length_min=101.0:length_std=0:length_sum=101.0:mismatch_avg=20.0:mismatch_max=20.0:mismatch_min=20.0:mismatch_std=0:mismatch_sum=20.0:name=N526583:qcovhsp_avg=98.0:qcovhsp_max=98.0:qcovhsp_min=98.0:qcovhsp_std=0:qcovhsp_sum=98.0:qend_avg=100.0:qend_max=100.0:qend_min=100.0:qend_std=0:qend_sum=100.0:qstart_avg=1.0:qstart_max=1.0:qstart_min=1.0:qstart_std=0:qstart_sum=1.0:ref_name_counter=GB_GCA_016933275.1_protein.faa_JAFGBI010000065.1_8@PF00015_full_PFAM.437.612--1:scovhsp_avg=57.7:scovhsp_max=57.7:scovhsp_min=57.7:scovhsp_std=0:scovhsp_sum=57.7:send_avg=128.0:send_max=128.0:send_min=128.0:send_std=0:send_sum=128.0:sstart_avg=28.0:sstart_max=28.0:sstart_min=28.0:sstart_std=0:sstart_sum=28.0])0.736:0.00914322[&&NHX:Sample_counter=rhiztom1--24||rhiztom2--12||rhiztom3--7:Type_counter=GTDB--1||capture--43:besthit_avg=89.0:besthit_max=92.8:besthit_min=79.2:besthit_std=4.99799959983992:besthit_sum=534.0:bitscore_avg=166.66666666666666:bitscore_max=193.0:bitscore_min=142.0:bitscore_std=17.523317798484015:bitscore_sum=1000.0:capture_class_counter=c__Actinomycetia--1||c__Alphaproteobacteria--2||c__Clostridia--3||c__Gammaproteobacteria--11||c__Gemmatimonadetes--16||c__Magnetococcia--1||c__Nitrospiria--4||c__Spirochaetia--3||c__Syntropharchaeia--2:capture_domain_counter=d__Archaea--2||d__Bacteria--41:capture_family_counter=f__Acetobacteraceae--2||f__Burkholderiaceae--3||f__Cellulomonadaceae--1||f__Chromobacteriaceae--1||f__GWC2-71-9--16||f__Nitrospiraceae--4||f__Oscillospiraceae--1||f__Pseudomonadaceae--7||f__Ruminococcaceae--1||f__Syntropharchaeaceae--2||f__Termitinemataceae--2||f__Tindalliaceae--1||f__Treponemataceae--1||f__UBA8363--1:capture_genus_counter=g__An92--1||g__Cellulomonas--1||g__Chromobacterium--1||g__DSTP01--16||g__Lichenicoccus--2||g__Massilia--1||g__Pseudomonas_B--1||g__Pseudomonas_E--6||g__Ruminiclostridium_E--1||g__SCVQ01--4||g__Syntropharchaeum--2||g__Thiomonas--2||g__Tindallia--1||g__Treponema_B--1||g__UBA8363--1||g__WQXQ01--2:capture_order_counter=o__Acetobacterales--2||o__Actinomycetales--1||o__Burkholderiales--4||o__Gemmatimonadales--16||o__Magnetococcales--1||o__Nitrospirales--4||o__Oscillospirales--2||o__Peptostreptococcales--1||o__Pseudomonadales--7||o__Syntropharchaeales--2||o__Treponematales--3:capture_phylum_counter=p__Actinobacteriota--1||p__Firmicutes_A--3||p__Gemmatimonadota--16||p__Halobacteriota--2||p__Nitrospirota--4||p__Proteobacteria--14||p__Spirochaetota--3:capture_species_counter=s__An92 sp019115265--1||s__Cellulomonas sp018898235--1||s__Chromobacterium sp002213445--1||s__DSTP01 sp011362545--16||s__Lichenicoccus roseus--2||s__Massilia sp018119405--1||s__Pseudomonas_B psychrotolerans_C--1||s__Pseudomonas_E fluorescens_BW--1||s__Pseudomonas_E putida_G--1||s__Pseudomonas_E sp002980155--1||s__Pseudomonas_E sp003013355--1||s__Pseudomonas_E sp003595175--1||s__Pseudomonas_E taetrolens--1||s__Ruminiclostridium_E sp017472865--1||s__SCVQ01 sp004296865--4||s__Syntropharchaeum butanivorans--2||s__Thiomonas sp000377645--2||s__Tindallia sp003838145--1||s__Treponema_B sp905372345--1||s__UBA8363 sp015232645--1||s__WQXQ01 sp009786455--1||s__WQXQ01 sp009788065--1:evalue_avg=9.866678352511778e-45:evalue_max=5.92e-44:evalue_min=8.38e-64:evalue_std=2.4168293070605004e-44:evalue_sum=5.920007011507067e-44:gapopen_avg=0.16666666666666666:gapopen_max=1.0:gapopen_min=0.0:gapopen_std=0.408248290463863:gapopen_sum=1.0:gtdb_class_counter=c__Thermoanaerobacteria--1:gtdb_domain_counter=d__Bacteria--1:gtdb_family_counter=f__Thermoanaerobacteraceae--1:gtdb_genus_counter=g__Thermoanaerobacter--1:gtdb_order_counter=o__Thermoanaerobacterales--1:gtdb_phylum_counter=p__Firmicutes_A--1:gtdb_species_counter=s__Thermoanaerobacter ethanolicus--1:heptad_counter=MCP-28H--1||MCP-40H--1||MCP-44H--42:lbd_counter=:lca_tree=s__Thermoanaerobacter ethanolicus:length_avg=104.16666666666667:length_max=123.0:length_min=93.0:length_std=10.438710009702667:length_sum=625.0:mismatch_avg=11.333333333333334:mismatch_max=20.0:mismatch_min=7.0:mismatch_std=4.88535225614967:mismatch_sum=68.0:name=N526584:qcovhsp_avg=98.7:qcovhsp_max=100.0:qcovhsp_min=95.1:qcovhsp_std=1.932873508535933:qcovhsp_sum=592.2:qend_avg=104.33333333333333:qend_max=123.0:qend_min=93.0:qend_std=10.269696522617728:qend_sum=626.0:qstart_avg=1.3333333333333333:qstart_max=3.0:qstart_min=1.0:qstart_std=0.816496580927726:qstart_sum=8.0:ref_name_counter=GB_GCA_016706225.1_protein.faa_JADJKB010000013.1_204@PF00015_full_PFAM.444.629--1||GB_GCA_016933275.1_protein.faa_JAFGBI010000065.1_8@PF00015_full_PFAM.437.612--5:scovhsp_avg=59.01666666666667:scovhsp_max=70.3:scovhsp_min=52.4:scovhsp_std=6.500897373952819:scovhsp_sum=354.1:send_avg=117.16666666666667:send_max=128.0:send_min=97.0:send_std=13.136463248023292:send_sum=703.0:sstart_avg=14.0:sstart_max=28.0:sstart_min=1.0:sstart_std=10.276186062932103:sstart_sum=84.0],((((88e57ca2-59a4-4ead-8163-c108ed28f8a3_4@MCPsignal.431.552:5e-09[&&NHX:Sample=rhiztom1:Type=capture:capture_class=c__Gemmatimonadetes:capture_domain=d__Bacteria:capture_family=f__GWC2-71-9:capture_genus=g__DSTP01:capture_order=o__Gemmatimonadales:capture_phylum=p__Gemmatimonadota:capture_species=s__DSTP01 sp011362545:heptad=MCP-44H],(28a4091c-0b57-4c47-a0ba-ee9e97596c67_2@MCPsignal.44.156:0.00756372[&&NHX:Sample=rhiztom1:Type=capture:capture_class=c__Gemmatimonadetes:capture_domain=d__Bacteria:capture_family=f__GWC2-71-9:capture_genus=g__DSTP01:capture_order=o__Gemmatimonadales:capture_phylum=p__Gemmatimonadota:capture_species=s__DSTP01 sp011362545:heptad=MCP-44H],(0e6799e6-f9a2-466f-8412-6b974280040e_5@MCPsignal.55.184:0.0460246[&&NHX:Sample=rhiztom1:Type=capture:capture_class=c__Gemmatimonadetes:capture_domain=d__Bacteria:capture_family=f__GWC2-71-9:capture_genus=g__DSTP01:capture_order=o__Gemmatimonadales:capture_phylum=p__Gemmatimonadota:capture_species=s__DSTP01 sp011362545:heptad=MCP-44H],((0d8ced3b-b014-4441-a152-6499d2e0747f_6@MCPsignal.204.333:0[&&NHX:Sample=rhiztom1:Type=capture:capture_class=c__Gemmatimonadetes:capture_domain=d__Bacteria:capture_family=f__GWC2-71-9:capture_genus=g__DSTP01:capture_order=o__Gemmatimonadales:capture_phylum=p__Gemmatimonadota:capture_species=s__DSTP01 sp011362545:heptad=MCP-44H],f72986f6-3b8e-4126-a3f8-8ef975e29cab_1@MCPsignal.165.294:0[&&NHX:Sample=rhiztom1:Type=capture:capture_class=c__Gemmatimonadetes:capture_domain=d__Bacteria:capture_family=f__GWC2-71-9:capture_genus=g__DSTP01:capture_order=o__Gemmatimonadales:capture_phylum=p__Gemmatimonadota:capture_species=s__DSTP01 sp011362545:heptad=MCP-44H]):5e-09[&&NHX:Sample_counter=rhiztom1--2:Type_counter=capture--2:capture_class_counter=c__Gemmatimonadetes--2:capture_domain_counter=d__Bacteria--2:capture_family_counter=f__GWC2-71-9--2:capture_genus_counter=g__DSTP01--2:capture_order_counter=o__Gemmatimonadales--2:capture_phylum_counter=p__Gemmatimonadota--2:capture_species_counter=s__DSTP01 sp011362545--2:gtdb_class_counter=:gtdb_domain_counter=:gtdb_family_counter=:gtdb_genus_counter=:gtdb_order_counter=:gtdb_phylum_counter=:gtdb_species_counter=:heptad_counter=MCP-44H--2:lbd_counter=:name=N526590:ref_name_counter=],(2c2d20ea-b0e0-40e4-990a-8e1bc25c7a6c_3@MCPsignal.203.325:0.0134712[&&NHX:Sample=rhiztom1:Type=capture:capture_class=c__Gemmatimonadetes:capture_domain=d__Bacteria:capture_family=f__GWC2-71-9:capture_genus=g__DSTP01:capture_order=o__Gemmatimonadales:capture_phylum=p__Gemmatimonadota:capture_species=s__DSTP01 sp011362545:heptad=MCP-44H],3ff299da-8736-434e-a4c3-2e3fe8603a26_5@MCPsignal.212.340:5e-09[&&NHX:Sample=rhiztom1:Type=capture:capture_class=c__Gemmatimonadetes:capture_domain=d__Bacteria:capture_family=f__GWC2-71-9:capture_genus=g__DSTP01:capture_order=o__Gemmatimonadales:capture_phylum=p__Gemmatimonadota:capture_species=s__DSTP01 sp011362545:heptad=MCP-44H])0:5e-09[&&NHX:Sample_counter=rhiztom1--2:Type_counter=capture--2:capture_class_counter=c__Gemmatimonadetes--2:capture_domain_counter=d__Bacteria--2:capture_family_counter=f__GWC2-71-9--2:capture_genus_counter=g__DSTP01--2:capture_order_counter=o__Gemmatimonadales--2:capture_phylum_counter=p__Gemmatimonadota--2:capture_species_counter=s__DSTP01 sp011362545--2:gtdb_class_counter=:gtdb_domain_counter=:gtdb_family_counter=:gtdb_genus_counter=:gtdb_order_counter=:gtdb_phylum_counter=:gtdb_species_counter=:heptad_counter=MCP-44H--2:lbd_counter=:name=N526593:ref_name_counter=])0.446:5e-09[&&NHX:Sample_counter=rhiztom1--4:Type_counter=capture--4:capture_class_counter=c__Gemmatimonadetes--4:capture_domain_counter=d__Bacteria--4:capture_family_counter=f__GWC2-71-9--4:capture_genus_counter=g__DSTP01--4:capture_order_counter=o__Gemmatimonadales--4:capture_phylum_counter=p__Gemmatimonadota--4:capture_species_counter=s__DSTP01 sp011362545--4:gtdb_class_counter=:gtdb_domain_counter=:gtdb_family_counter=:gtdb_genus_counter=:gtdb_order_counter=:gtdb_phylum_counter=:gtdb_species_counter=:heptad_counter=MCP-44H--4:lbd_counter=:name=N526594:ref_name_counter=])0:5e-09[&&NHX:Sample_counter=rhiztom1--5:Type_counter=capture--5:capture_class_counter=c__Gemmatimonadetes--5:capture_domain_counter=d__Bacteria--5:capture_family_counter=f__GWC2-71-9--5:capture_genus_counter=g__DSTP01--5:capture_order_counter=o__Gemmatimonadales--5:capture_phylum_counter=p__Gemmatimonadota--5:capture_species_counter=s__DSTP01 sp011362545--5:gtdb_class_counter=:gtdb_domain_counter=:gtdb_family_counter=:gtdb_genus_counter=:gtdb_order_counter=:gtdb_phylum_counter=:gtdb_species_counter=:heptad_counter=MCP-44H--5:lbd_counter=:name=N526595:ref_name_counter=])0:5e-09[&&NHX:Sample_counter=rhiztom1--6:Type_counter=capture--6:capture_class_counter=c__Gemmatimonadetes--6:capture_domain_counter=d__Bacteria--6:capture_family_counter=f__GWC2-71-9--6:capture_genus_counter=g__DSTP01--6:capture_order_counter=o__Gemmatimonadales--6:capture_phylum_counter=p__Gemmatimonadota--6:capture_species_counter=s__DSTP01 sp011362545--6:gtdb_class_counter=:gtdb_domain_counter=:gtdb_family_counter=:gtdb_genus_counter=:gtdb_order_counter=:gtdb_phylum_counter=:gtdb_species_counter=:heptad_counter=MCP-44H--6:lbd_counter=:name=N526596:ref_name_counter=])0.581:0.00316878[&&NHX:Sample_counter=rhiztom1--7:Type_counter=capture--7:capture_class_counter=c__Gemmatimonadetes--7:capture_domain_counter=d__Bacteria--7:capture_family_counter=f__GWC2-71-9--7:capture_genus_counter=g__DSTP01--7:capture_order_counter=o__Gemmatimonadales--7:capture_phylum_counter=p__Gemmatimonadota--7:capture_species_counter=s__DSTP01 sp011362545--7:gtdb_class_counter=:gtdb_domain_counter=:gtdb_family_counter=:gtdb_genus_counter=:gtdb_order_counter=:gtdb_phylum_counter=:gtdb_species_counter=:heptad_counter=MCP-44H--7:lbd_counter=:name=N526597:ref_name_counter=],(1de27f6b-d09b-4b07-8a68-38ace473e0b3_1@MCPsignal.125.239:0.00988171[&&NHX:Sample=rhiztom1:Type=capture:capture_class=c__Gemmatimonadetes:capture_domain=d__Bacteria:capture_family=f__GWC2-71-9:capture_genus=g__DSTP01:capture_order=o__Gemmatimonadales:capture_phylum=p__Gemmatimonadota:capture_species=s__DSTP01 sp011362545:heptad=MCP-44H],(((6585662c-4e40-53d3-ae98-820a0a44c737_5@MCPsignal.186.283:5e-09[&&NHX:Sample=rhiztom2:Type=capture:capture_class=c__Syntropharchaeia:capture_domain=d__Archaea:capture_family=f__Syntropharchaeaceae:capture_genus=g__Syntropharchaeum:capture_order=o__Syntropharchaeales:capture_phylum=p__Halobacteriota:capture_species=s__Syntropharchaeum butanivorans:heptad=MCP-44H],(8767b98b-a6c5-5f84-8b13-03eb851bbfb5_4@MCPsignal.98.184:5e-09[&&NHX:Sample=rhiztom2:Type=capture:capture_class=c__Spirochaetia:capture_domain=d__Bacteria:capture_family=f__Treponemataceae:capture_genus=g__Treponema_D:capture_order=o__Treponematales:capture_phylum=p__Spirochaetota:capture_species=s__Treponema_D sp905372235:heptad=MCP-44H],933f5156-1b14-4b8d-9f88-2d48f8e6abeb_4@MCPsignal.132.228:5e-09[&&NHX:Sample=rhiztom1:Type=capture:capture_class=c__Gemmatimonadetes:capture_domain=d__Bacteria:capture_family=f__GWC2-71-9:capture_genus=g__DSTP01:capture_order=o__Gemmatimonadales:capture_phylum=p__Gemmatimonadota:capture_species=s__DSTP01 sp011362545:heptad=MCP-44H])0.901:0.0089016[&&NHX:Sample_counter=rhiztom1--1||rhiztom2--1:Type_counter=capture--2:capture_class_counter=c__Gemmatimonadetes--1||c__Spirochaetia--1:capture_domain_counter=d__Bacteria--2:capture_family_counter=f__GWC2-71-9--1||f__Treponemataceae--1:capture_genus_counter=g__DSTP01--1||g__Treponema_D--1:capture_order_counter=o__Gemmatimonadales--1||o__Treponematales--1:capture_phylum_counter=p__Gemmatimonadota--1||p__Spirochaetota--1:capture_species_counter=s__DSTP01 sp011362545--1||s__Treponema_D sp905372235--1:gtdb_class_counter=:gtdb_domain_counter=:gtdb_family_counter=:gtdb_genus_counter=:gtdb_order_counter=:gtdb_phylum_counter=:gtdb_species_counter=:heptad_counter=MCP-44H--2:lbd_counter=:name=N526602:ref_name_counter=])0:5e-09[&&NHX:Sample_counter=rhiztom1--1||rhiztom2--2:Type_counter=capture--3:capture_class_counter=c__Gemmatimonadetes--1||c__Spirochaetia--1||c__Syntropharchaeia--1:capture_domain_counter=d__Archaea--1||d__Bacteria--2:capture_family_counter=f__GWC2-71-9--1||f__Syntropharchaeaceae--1||f__Treponemataceae--1:capture_genus_counter=g__DSTP01--1||g__Syntropharchaeum--1||g__Treponema_D--1:capture_order_counter=o__Gemmatimonadales--1||o__Syntropharchaeales--1||o__Treponematales--1:capture_phylum_counter=p__Gemmatimonadota--1||p__Halobacteriota--1||p__Spirochaetota--1:capture_species_counter=s__DSTP01 sp011362545--1||s__Syntropharchaeum butanivorans--1||s__Treponema_D sp905372235--1:gtdb_class_counter=:gtdb_domain_counter=:gtdb_family_counter=:gtdb_genus_counter=:gtdb_order_counter=:gtdb_phylum_counter=:gtdb_species_counter=:heptad_counter=MCP-44H--3:lbd_counter=:name=N526603:ref_name_counter=],(((ac420d99-3b33-4c53-9959-8718a5459b83_6@MCPsignal.49.143:5e-09[&&NHX:Sample=rhiztom1:Type=capture:capture_class=c__Gemmatimonadetes:capture_domain=d__Bacteria:capture_family=f__GWC2-71-9:capture_genus=g__DSTP01:capture_order=o__Gemmatimonadales:capture_phylum=p__Gemmatimonadota:capture_species=s__DSTP01 sp011362545:heptad=MCP-44H],((((1ded0929-100c-4600-bcab-7c626b7f52f2_2@MCPsignal.113.196:5e-09[&&NHX:Sample=rhiztom2:Type=capture:capture_class=c__Clostridia:capture_domain=d__Bacteria:capture_family=f__Tindalliaceae:capture_genus=g__Tindallia:capture_order=o__Peptostreptococcales:capture_phylum=p__Firmicutes_A:capture_species=s__Tindallia sp003838145:heptad=MCP-44H],(((3201bf99-3abd-5ad0-9ee0-7c882315d82b_6@MCPsignal.277.377:0.0332039[&&NHX:Sample=rhiztom2:Type=capture:capture_class=c__Gammaproteobacteria:capture_domain=d__Bacteria:capture_family=f__Enterobacteriaceae:capture_genus=g__Pantoea:capture_order=o__Enterobacterales:capture_phylum=p__Proteobacteria:capture_species=s__Pantoea wallisii:heptad=MCP-44H],11fb6ef2-092d-45cd-8093-83c5015441b6_1@MCPsignal.218.303:0.100759[&&NHX:Sample=rhiztom2:Type=capture:capture_class=c__Bacilli:capture_domain=d__Bacteria:capture_family=f__Paenibacillaceae:capture_genus=g__Saccharibacillus:capture_order=o__Paenibacillales:capture_phylum=p__Firmicutes:capture_species=s__Saccharibacillus alkalitolerans:heptad=MCP-44H])0:5e-09[&&NHX:Sample_counter=rhiztom2--2:Type_counter=capture--2:capture_class_counter=c__Bacilli--1||c__Gammaproteobacteria--1:capture_domain_counter=d__Bacteria--2:capture_family_counter=f__Enterobacteriaceae--1||f__Paenibacillaceae--1:capture_genus_counter=g__Pantoea--1||g__Saccharibacillus--1:capture_order_counter=o__Enterobacterales--1||o__Paenibacillales--1:capture_phylum_counter=p__Firmicutes--1||p__Proteobacteria--1:capture_species_counter=s__Pantoea wallisii--1||s__Saccharibacillus alkalitolerans--1:gtdb_class_counter=:gtdb_domain_counter=:gtdb_family_counter=:gtdb_genus_counter=:gtdb_order_counter=:gtdb_phylum_counter=:gtdb_species_counter=:heptad_counter=MCP-44H--2:lbd_counter=:name=N526608:ref_name_counter=],(482c728f-53d1-4614-bdd8-9289007e15ad_1@MCPsignal.170.254:5e-09[&&NHX:Sample=rhiztom1:Type=capture:capture_class=c__Magnetococcia:capture_domain=d__Bacteria:capture_family=f__UBA8363:capture_genus=g__UBA8363:capture_order=o__Magnetococcales:capture_phylum=p__Proteobacteria:capture_species=s__UBA8363 sp015232645:heptad=MCP-44H],f15b8fdc-2bb2-5ac9-bc3f-09e63e0b6353_2@MCPsignal.57.168:1.40432[&&NHX:Sample=rhiztom2:Type=capture:besthit=65.0:bitscore=109.0:capture_class=c__Gammaproteobacteria:capture_domain=d__Bacteria:capture_family=f__Pseudomonadaceae:capture_genus=g__Pseudomonas_E:capture_order=o__Pseudomonadales:capture_phylum=p__Proteobacteria:capture_species=s__Pseudomonas_E sp900580675:evalue=7.72e-31:gapopen=3.0:heptad=MCP-40H:length=120.0:mismatch=23.0:qcovhsp=99.1:qend=110.0:qstart=1.0:ref_name=RS_GCF_008806955.1_protein.faa_NZ_CP031727.1_3685@PF00015_full_PFAM.311.494:scovhsp=60.7:send=160.0:sstart=50.0])0:6e-09[&&NHX:Sample_counter=rhiztom1--1||rhiztom2--1:Type_counter=capture--2:besthit_avg=65.0:besthit_max=65.0:besthit_min=65.0:besthit_std=0:besthit_sum=65.0:bitscore_avg=109.0:bitscore_max=109.0:bitscore_min=109.0:bitscore_std=0:bitscore_sum=109.0:capture_class_counter=c__Gammaproteobacteria--1||c__Magnetococcia--1:capture_domain_counter=d__Bacteria--2:capture_family_counter=f__Pseudomonadaceae--1||f__UBA8363--1:capture_genus_counter=g__Pseudomonas_E--1||g__UBA8363--1:capture_order_counter=o__Magnetococcales--1||o__Pseudomonadales--1:capture_phylum_counter=p__Proteobacteria--2:capture_species_counter=s__Pseudomonas_E sp900580675--1||s__UBA8363 sp015232645--1:evalue_avg=7.72e-31:evalue_max=7.72e-31:evalue_min=7.72e-31:evalue_std=0:evalue_sum=7.72e-31:gapopen_avg=3.0:gapopen_max=3.0:gapopen_min=3.0:gapopen_std=0:gapopen_sum=3.0:gtdb_class_counter=:gtdb_domain_counter=:gtdb_family_counter=:gtdb_genus_counter=:gtdb_order_counter=:gtdb_phylum_counter=:gtdb_species_counter=:heptad_counter=MCP-40H--1||MCP-44H--1:lbd_counter=:length_avg=120.0:length_max=120.0:length_min=120.0:length_std=0:length_sum=120.0:mismatch_avg=23.0:mismatch_max=23.0:mismatch_min=23.0:mismatch_std=0:mismatch_sum=23.0:name=N526611:qcovhsp_avg=99.1:qcovhsp_max=99.1:qcovhsp_min=99.1:qcovhsp_std=0:qcovhsp_sum=99.1:qend_avg=110.0:qend_max=110.0:qend_min=110.0:qend_std=0:qend_sum=110.0:qstart_avg=1.0:qstart_max=1.0:qstart_min=1.0:qstart_std=0:qstart_sum=1.0:ref_name_counter=RS_GCF_008806955.1_protein.faa_NZ_CP031727.1_3685@PF00015_full_PFAM.311.494--1:scovhsp_avg=60.7:scovhsp_max=60.7:scovhsp_min=60.7:scovhsp_std=0:scovhsp_sum=60.7:send_avg=160.0:send_max=160.0:send_min=160.0:send_std=0:send_sum=160.0:sstart_avg=50.0:sstart_max=50.0:sstart_min=50.0:sstart_std=0:sstart_sum=50.0])0.5:5e-09[&&NHX:Sample_counter=rhiztom1--1||rhiztom2--3:Type_counter=capture--4:besthit_avg=65.0:besthit_max=65.0:besthit_min=65.0:besthit_std=0:besthit_sum=65.0:bitscore_avg=109.0:bitscore_max=109.0:bitscore_min=109.0:bitscore_std=0:bitscore_sum=109.0:capture_class_counter=c__Bacilli--1||c__Gammaproteobacteria--2||c__Magnetococcia--1:capture_domain_counter=d__Bacteria--4:capture_family_counter=f__Enterobacteriaceae--1||f__Paenibacillaceae--1||f__Pseudomonadaceae--1||f__UBA8363--1:capture_genus_counter=g__Pantoea--1||g__Pseudomonas_E--1||g__Saccharibacillus--1||g__UBA8363--1:capture_order_counter=o__Enterobacterales--1||o__Magnetococcales--1||o__Paenibacillales--1||o__Pseudomonadales--1:capture_phylum_counter=p__Firmicutes--1||p__Proteobacteria--3:capture_species_counter=s__Pantoea wallisii--1||s__Pseudomonas_E sp900580675--1||s__Saccharibacillus alkalitolerans--1||s__UBA8363 sp015232645--1:evalue_avg=7.72e-31:evalue_max=7.72e-31:evalue_min=7.72e-31:evalue_std=0:evalue_sum=7.72e-31:gapopen_avg=3.0:gapopen_max=3.0:gapopen_min=3.0:gapopen_std=0:gapopen_sum=3.0:gtdb_class_counter=:gtdb_domain_counter=:gtdb_family_counter=:gtdb_genus_counter=:gtdb_order_counter=:gtdb_phylum_counter=:gtdb_species_counter=:heptad_counter=MCP-40H--1||MCP-44H--3:lbd_counter=:length_avg=120.0:length_max=120.0:length_min=120.0:length_std=0:length_sum=120.0:mismatch_avg=23.0:mismatch_max=23.0:mismatch_min=23.0:mismatch_std=0:mismatch_sum=23.0:name=N526612:qcovhsp_avg=99.1:qcovhsp_max=99.1:qcovhsp_min=99.1:qcovhsp_std=0:qcovhsp_sum=99.1:qend_avg=110.0:qend_max=110.0:qend_min=110.0:qend_std=0:qend_sum=110.0:qstart_avg=1.0:qstart_max=1.0:qstart_min=1.0:qstart_std=0:qstart_sum=1.0:ref_name_counter=RS_GCF_008806955.1_protein.faa_NZ_CP031727.1_3685@PF00015_full_PFAM.311.494--1:scovhsp_avg=60.7:scovhsp_max=60.7:scovhsp_min=60.7:scovhsp_std=0:scovhsp_sum=60.7:send_avg=160.0:send_max=160.0:send_min=160.0:send_std=0:send_sum=160.0:sstart_avg=50.0:sstart_max=50.0:sstart_min=50.0:sstart_std=0:sstart_sum=50.0],((a7d00385-6dda-43e8-bc53-f144b99abf9d_5@MCPsignal.188.257:5e-09[&&NHX:Sample=rhiztom1:Type=capture:capture_class=c__Polyangia:capture_domain=d__Bacteria:capture_family=f__Haliangiaceae:capture_genus=g__JABFXX01:capture_order=o__Haliangiales:capture_phylum=p__Myxococcota:capture_species=s__JABFXX01 sp013813765:heptad=MCP-44H],a652779b-063d-4071-aad1-77d87aed7712_4@MCPsignal.71.222:0.990482[&&NHX:Sample=rhiztom3:Type=capture:besthit=55.4:bitscore=116.0:capture_class=c__Spirochaetia:capture_domain=d__Bacteria:capture_family=f__Treponemataceae:capture_genus=g__Treponema_D:capture_order=o__Treponematales:capture_phylum=p__Spirochaetota:capture_species=s__Treponema_D sp016290995:evalue=5.18e-33:gapopen=4.0:heptad=MCP-24H:length=157.0:mismatch=52.0:qcovhsp=100.0:qend=151.0:qstart=1.0:ref_name=GB_GCA_016933275.1_protein.faa_JAFGBI010000065.1_8@PF00015_full_PFAM.437.612:scovhsp=82.9:send=160.0:sstart=16.0])0:5e-09[&&NHX:Sample_counter=rhiztom1--1||rhiztom3--1:Type_counter=capture--2:besthit_avg=55.4:besthit_max=55.4:besthit_min=55.4:besthit_std=0:besthit_sum=55.4:bitscore_avg=116.0:bitscore_max=116.0:bitscore_min=116.0:bitscore_std=0:bitscore_sum=116.0:capture_class_counter=c__Polyangia--1||c__Spirochaetia--1:capture_domain_counter=d__Bacteria--2:capture_family_counter=f__Haliangiaceae--1||f__Treponemataceae--1:capture_genus_counter=g__JABFXX01--1||g__Treponema_D--1:capture_order_counter=o__Haliangiales--1||o__Treponematales--1:capture_phylum_counter=p__Myxococcota--1||p__Spirochaetota--1:capture_species_counter=s__JABFXX01 sp013813765--1||s__Treponema_D sp016290995--1:evalue_avg=5.18e-33:evalue_max=5.18e-33:evalue_min=5.18e-33:evalue_std=0:evalue_sum=5.18e-33:gapopen_avg=4.0:gapopen_max=4.0:gapopen_min=4.0:gapopen_std=0:gapopen_sum=4.0:gtdb_class_counter=:gtdb_domain_counter=:gtdb_family_counter=:gtdb_genus_counter=:gtdb_order_counter=:gtdb_phylum_counter=:gtdb_species_counter=:heptad_counter=MCP-24H--1||MCP-44H--1:lbd_counter=:length_avg=157.0:length_max=157.0:length_min=157.0:length_std=0:length_sum=157.0:mismatch_avg=52.0:mismatch_max=52.0:mismatch_min=52.0:mismatch_std=0:mismatch_sum=52.0:name=N526615:qcovhsp_avg=100.0:qcovhsp_max=100.0:qcovhsp_min=100.0:qcovhsp_std=0:qcovhsp_sum=100.0:qend_avg=151.0:qend_max=151.0:qend_min=151.0:qend_std=0:qend_sum=151.0:qstart_avg=1.0:qstart_max=1.0:qstart_min=1.0:qstart_std=0:qstart_sum=1.0:ref_name_counter=GB_GCA_016933275.1_protein.faa_JAFGBI010000065.1_8@PF00015_full_PFAM.437.612--1:scovhsp_avg=82.9:scovhsp_max=82.9:scovhsp_min=82.9:scovhsp_std=0:scovhsp_sum=82.9:send_avg=160.0:send_max=160.0:send_min=160.0:send_std=0:send_sum=160.0:sstart_avg=16.0:sstart_max=16.0:sstart_min=16.0:sstart_std=0:sstart_sum=16.0],e098f19d-4abd-45f1-bb16-0571f05aacdf_1@MCPsignal.209.289:5e-09[&&NHX:Sample=rhiztom1:Type=capture:capture_class=c__Gammaproteobacteria:capture_domain=d__Bacteria:capture_family=f__Pseudomonadaceae:capture_genus=g__Pseudomonas_E:capture_order=o__Pseudomonadales:capture_phylum=p__Proteobacteria:capture_species=s__Pseudomonas_E taetrolens:heptad=MCP-44H])0:5e-09[&&NHX:Sample_counter=rhiztom1--2||rhiztom3--1:Type_counter=capture--3:besthit_avg=55.4:besthit_max=55.4:besthit_min=55.4:besthit_std=0:besthit_sum=55.4:bitscore_avg=116.0:bitscore_max=116.0:bitscore_min=116.0:bitscore_std=0:bitscore_sum=116.0:capture_class_counter=c__Gammaproteobacteria--1||c__Polyangia--1||c__Spirochaetia--1:capture_domain_counter=d__Bacteria--3:capture_family_counter=f__Haliangiaceae--1||f__Pseudomonadaceae--1||f__Treponemataceae--1:capture_genus_counter=g__JABFXX01--1||g__Pseudomonas_E--1||g__Treponema_D--1:capture_order_counter=o__Haliangiales--1||o__Pseudomonadales--1||o__Treponematales--1:capture_phylum_counter=p__Myxococcota--1||p__Proteobacteria--1||p__Spirochaetota--1:capture_species_counter=s__JABFXX01 sp013813765--1||s__Pseudomonas_E taetrolens--1||s__Treponema_D sp016290995--1:evalue_avg=5.18e-33:evalue_max=5.18e-33:evalue_min=5.18e-33:evalue_std=0:evalue_sum=5.18e-33:gapopen_avg=4.0:gapopen_max=4.0:gapopen_min=4.0:gapopen_std=0:gapopen_sum=4.0:gtdb_class_counter=:gtdb_domain_counter=:gtdb_family_counter=:gtdb_genus_counter=:gtdb_order_counter=:gtdb_phylum_counter=:gtdb_species_counter=:heptad_counter=MCP-24H--1||MCP-44H--2:lbd_counter=:length_avg=157.0:length_max=157.0:length_min=157.0:length_std=0:length_sum=157.0:mismatch_avg=52.0:mismatch_max=52.0:mismatch_min=52.0:mismatch_std=0:mismatch_sum=52.0:name=N526617:qcovhsp_avg=100.0:qcovhsp_max=100.0:qcovhsp_min=100.0:qcovhsp_std=0:qcovhsp_sum=100.0:qend_avg=151.0:qend_max=151.0:qend_min=151.0:qend_std=0:qend_sum=151.0:qstart_avg=1.0:qstart_max=1.0:qstart_min=1.0:qstart_std=0:qstart_sum=1.0:ref_name_counter=GB_GCA_016933275.1_protein.faa_JAFGBI010000065.1_8@PF00015_full_PFAM.437.612--1:scovhsp_avg=82.9:scovhsp_max=82.9:scovhsp_min=82.9:scovhsp_std=0:scovhsp_sum=82.9:send_avg=160.0:send_max=160.0:send_min=160.0:send_std=0:send_sum=160.0:sstart_avg=16.0:sstart_max=16.0:sstart_min=16.0:sstart_std=0:sstart_sum=16.0])0:5e-09[&&NHX:Sample_counter=rhiztom1--3||rhiztom2--3||rhiztom3--1:Type_counter=capture--7:besthit_avg=60.2:besthit_max=65.0:besthit_min=55.4:besthit_std=6.788225099390857:besthit_sum=120.4:bitscore_avg=112.5:bitscore_max=116.0:bitscore_min=109.0:bitscore_std=4.949747468305833:bitscore_sum=225.0:capture_class_counter=c__Bacilli--1||c__Gammaproteobacteria--3||c__Magnetococcia--1||c__Polyangia--1||c__Spirochaetia--1:capture_domain_counter=d__Bacteria--7:capture_family_counter=f__Enterobacteriaceae--1||f__Haliangiaceae--1||f__Paenibacillaceae--1||f__Pseudomonadaceae--2||f__Treponemataceae--1||f__UBA8363--1:capture_genus_counter=g__JABFXX01--1||g__Pantoea--1||g__Pseudomonas_E--2||g__Saccharibacillus--1||g__Treponema_D--1||g__UBA8363--1:capture_order_counter=o__Enterobacterales--1||o__Haliangiales--1||o__Magnetococcales--1||o__Paenibacillales--1||o__Pseudomonadales--2||o__Treponematales--1:capture_phylum_counter=p__Firmicutes--1||p__Myxococcota--1||p__Proteobacteria--4||p__Spirochaetota--1:capture_species_counter=s__JABFXX01 sp013813765--1||s__Pantoea wallisii--1||s__Pseudomonas_E sp900580675--1||s__Pseudomonas_E taetrolens--1||s__Saccharibacillus alkalitolerans--1||s__Treponema_D sp016290995--1||s__UBA8363 sp015232645--1:evalue_avg=3.8859e-31:evalue_max=7.72e-31:evalue_min=5.18e-33:evalue_std=5.4222362194946836e-31:evalue_sum=7.7718e-31:gapopen_avg=3.5:gapopen_max=4.0:gapopen_min=3.0:gapopen_std=0.7071067811865476:gapopen_sum=7.0:gtdb_class_counter=:gtdb_domain_counter=:gtdb_family_counter=:gtdb_genus_counter=:gtdb_order_counter=:gtdb_phylum_counter=:gtdb_species_counter=:heptad_counter=MCP-24H--1||MCP-40H--1||MCP-44H--5:lbd_counter=:length_avg=138.5:length_max=157.0:length_min=120.0:length_std=26.16295090390226:length_sum=277.0:mismatch_avg=37.5:mismatch_max=52.0:mismatch_min=23.0:mismatch_std=20.506096654409877:mismatch_sum=75.0:name=N526618:qcovhsp_avg=99.55:qcovhsp_max=100.0:qcovhsp_min=99.1:qcovhsp_std=0.6363961030678968:qcovhsp_sum=199.1:qend_avg=130.5:qend_max=151.0:qend_min=110.0:qend_std=28.991378028648448:qend_sum=261.0:qstart_avg=1.0:qstart_max=1.0:qstart_min=1.0:qstart_std=0.0:qstart_sum=2.0:ref_name_counter=GB_GCA_016933275.1_protein.faa_JAFGBI010000065.1_8@PF00015_full_PFAM.437.612--1||RS_GCF_008806955.1_protein.faa_NZ_CP031727.1_3685@PF00015_full_PFAM.311.494--1:scovhsp_avg=71.80000000000001:scovhsp_max=82.9:scovhsp_min=60.7:scovhsp_std=15.697770542341358:scovhsp_sum=143.60000000000002:send_avg=160.0:send_max=160.0:send_min=160.0:send_std=0.0:send_sum=320.0:sstart_avg=33.0:sstart_max=50.0:sstart_min=16.0:sstart_std=24.041630560342615:sstart_sum=66.0])0.021:0.020362[&&NHX:Sample_counter=rhiztom1--3||rhiztom2--4||rhiztom3--1:Type_counter=capture--8:besthit_avg=60.2:besthit_max=65.0:besthit_min=55.4:besthit_std=6.788225099390857:besthit_sum=120.4:bitscore_avg=112.5:bitscore_max=116.0:bitscore_min=109.0:bitscore_std=4.949747468305833:bitscore_sum=225.0:capture_class_counter=c__Bacilli--1||c__Clostridia--1||c__Gammaproteobacteria--3||c__Magnetococcia--1||c__Polyangia--1||c__Spirochaetia--1:capture_domain_counter=d__Bacteria--8:capture_family_counter=f__Enterobacteriaceae--1||f__Haliangiaceae--1||f__Paenibacillaceae--1||f__Pseudomonadaceae--2||f__Tindalliaceae--1||f__Treponemataceae--1||f__UBA8363--1:capture_genus_counter=g__JABFXX01--1||g__Pantoea--1||g__Pseudomonas_E--2||g__Saccharibacillus--1||g__Tindallia--1||g__Treponema_D--1||g__UBA8363--1:capture_order_counter=o__Enterobacterales--1||o__Haliangiales--1||o__Magnetococcales--1||o__Paenibacillales--1||o__Peptostreptococcales--1||o__Pseudomonadales--2||o__Treponematales--1:capture_phylum_counter=p__Firmicutes--1||p__Firmicutes_A--1||p__Myxococcota--1||p__Proteobacteria--4||p__Spirochaetota--1:capture_species_counter=s__JABFXX01 sp013813765--1||s__Pantoea wallisii--1||s__Pseudomonas_E sp900580675--1||s__Pseudomonas_E taetrolens--1||s__Saccharibacillus alkalitolerans--1||s__Tindallia sp003838145--1||s__Treponema_D sp016290995--1||s__UBA8363 sp015232645--1:evalue_avg=3.8859e-31:evalue_max=7.72e-31:evalue_min=5.18e-33:evalue_std=5.4222362194946836e-31:evalue_sum=7.7718e-31:gapopen_avg=3.5:gapopen_max=4.0:gapopen_min=3.0:gapopen_std=0.7071067811865476:gapopen_sum=7.0:gtdb_class_counter=:gtdb_domain_counter=:gtdb_family_counter=:gtdb_genus_counter=:gtdb_order_counter=:gtdb_phylum_counter=:gtdb_species_counter=:heptad_counter=MCP-24H--1||MCP-40H--1||MCP-44H--6:lbd_counter=:length_avg=138.5:length_max=157.0:length_min=120.0:length_std=26.16295090390226:length_sum=277.0:mismatch_avg=37.5:mismatch_max=52.0:mismatch_min=23.0:mismatch_std=20.506096654409877:mismatch_sum=75.0:name=N526619:qcovhsp_avg=99.55:qcovhsp_max=100.0:qcovhsp_min=99.1:qcovhsp_std=0.6363961030678968:qcovhsp_sum=199.1:qend_avg=130.5:qend_max=151.0:qend_min=110.0:qend_std=28.991378028648448:qend_sum=261.0:qstart_avg=1.0:qstart_max=1.0:qstart_min=1.0:qstart_std=0.0:qstart_sum=2.0:ref_name_counter=GB_GCA_016933275.1_protein.faa_JAFGBI010000065.1_8@PF00015_full_PFAM.437.612--1||RS_GCF_008806955.1_protein.faa_NZ_CP031727.1_3685@PF00015_full_PFAM.311.494--1:scovhsp_avg=71.80000000000001:scovhsp_max=82.9:scovhsp_min=60.7:scovhsp_std=15.697770542341358:scovhsp_sum=143.60000000000002:send_avg=160.0:send_max=160.0:send_min=160.0:send_std=0.0:send_sum=320.0:sstart_avg=33.0:sstart_max=50.0:sstart_min=16.0:sstart_std=24.041630560342615:sstart_sum=66.0],((0a040ba9-22cc-42fb-9ca0-9f5bff19ca72_2@MCPsignal.64.152:0[&&NHX:Sample=rhiztom1:Type=capture:capture_class=c__Magnetococcia:capture_domain=d__Bacteria:capture_family=f__UBA8363:capture_genus=g__UBA8363:capture_order=o__Magnetococcales:capture_phylum=p__Proteobacteria:capture_species=s__UBA8363 sp015232645:heptad=MCP-44H],8275f949-2c87-4ec5-ad2f-2e918bf52afd_2@MCPsignal.145.233:0[&&NHX:Sample=rhiztom1:Type=capture:capture_class=c__Magnetococcia:capture_domain=d__Bacteria:capture_family=f__UBA8363:capture_genus=g__UBA8363:capture_order=o__Magnetococcales:capture_phylum=p__Proteobacteria:capture_species=s__UBA8363 sp015232645:heptad=MCP-44H])0:0[&&NHX:Sample_counter=rhiztom1--2:Type_counter=capture--2:capture_class_counter=c__Magnetococcia--2:capture_domain_counter=d__Bacteria--2:capture_family_counter=f__UBA8363--2:capture_genus_counter=g__UBA8363--2:capture_order_counter=o__Magnetococcales--2:capture_phylum_counter=p__Proteobacteria--2:capture_species_counter=s__UBA8363 sp015232645--2:gtdb_class_counter=:gtdb_domain_counter=:gtdb_family_counter=:gtdb_genus_counter=:gtdb_order_counter=:gtdb_phylum_counter=:gtdb_species_counter=:heptad_counter=MCP-44H--2:lbd_counter=:name=N526622:ref_name_counter=],f3062aae-8154-5048-8e54-25b2f6c8f8c9_4@MCPsignal.328.416:0[&&NHX:Sample=rhiztom2:Type=capture:capture_class=c__Spirochaetia:capture_domain=d__Bacteria:capture_family=f__Treponemataceae:capture_genus=g__Treponema_D:capture_order=o__Treponematales:capture_phylum=p__Spirochaetota:capture_species=s__Treponema_D sp017551705:heptad=MCP-44H]):5e-09[&&NHX:Sample_counter=rhiztom1--2||rhiztom2--1:Type_counter=capture--3:capture_class_counter=c__Magnetococcia--2||c__Spirochaetia--1:capture_domain_counter=d__Bacteria--3:capture_family_counter=f__Treponemataceae--1||f__UBA8363--2:capture_genus_counter=g__Treponema_D--1||g__UBA8363--2:capture_order_counter=o__Magnetococcales--2||o__Treponematales--1:capture_phylum_counter=p__Proteobacteria--2||p__Spirochaetota--1:capture_species_counter=s__Treponema_D sp017551705--1||s__UBA8363 sp015232645--2:gtdb_class_counter=:gtdb_domain_counter=:gtdb_family_counter=:gtdb_genus_counter=:gtdb_order_counter=:gtdb_phylum_counter=:gtdb_species_counter=:heptad_counter=MCP-44H--3:lbd_counter=:name=N526624:ref_name_counter=])0:5e-09[&&NHX:Sample_counter=rhiztom1--5||rhiztom2--5||rhiztom3--1:Type_counter=capture--11:besthit_avg=60.2:besthit_max=65.0:besthit_min=55.4:besthit_std=6.788225099390857:besthit_sum=120.4:bitscore_avg=112.5:bitscore_max=116.0:bitscore_min=109.0:bitscore_std=4.949747468305833:bitscore_sum=225.0:capture_class_counter=c__Bacilli--1||c__Clostridia--1||c__Gammaproteobacteria--3||c__Magnetococcia--3||c__Polyangia--1||c__Spirochaetia--2:capture_domain_counter=d__Bacteria--11:capture_family_counter=f__Enterobacteriaceae--1||f__Haliangiaceae--1||f__Paenibacillaceae--1||f__Pseudomonadaceae--2||f__Tindalliaceae--1||f__Treponemataceae--2||f__UBA8363--3:capture_genus_counter=g__JABFXX01--1||g__Pantoea--1||g__Pseudomonas_E--2||g__Saccharibacillus--1||g__Tindallia--1||g__Treponema_D--2||g__UBA8363--3:capture_order_counter=o__Enterobacterales--1||o__Haliangiales--1||o__Magnetococcales--3||o__Paenibacillales--1||o__Peptostreptococcales--1||o__Pseudomonadales--2||o__Treponematales--2:capture_phylum_counter=p__Firmicutes--1||p__Firmicutes_A--1||p__Myxococcota--1||p__Proteobacteria--6||p__Spirochaetota--2:capture_species_counter=s__JABFXX01 sp013813765--1||s__Pantoea wallisii--1||s__Pseudomonas_E sp900580675--1||s__Pseudomonas_E taetrolens--1||s__Saccharibacillus alkalitolerans--1||s__Tindallia sp003838145--1||s__Treponema_D sp016290995--1||s__Treponema_D sp017551705--1||s__UBA8363 sp015232645--3:evalue_avg=3.8859e-31:evalue_max=7.72e-31:evalue_min=5.18e-33:evalue_std=5.4222362194946836e-31:evalue_sum=7.7718e-31:gapopen_avg=3.5:gapopen_max=4.0:gapopen_min=3.0:gapopen_std=0.7071067811865476:gapopen_sum=7.0:gtdb_class_counter=:gtdb_domain_counter=:gtdb_family_counter=:gtdb_genus_counter=:gtdb_order_counter=:gtdb_phylum_counter=:gtdb_species_counter=:heptad_counter=MCP-24H--1||MCP-40H--1||MCP-44H--9:lbd_counter=:length_avg=138.5:length_max=157.0:length_min=120.0:length_std=26.16295090390226:length_sum=277.0:mismatch_avg=37.5:mismatch_max=52.0:mismatch_min=23.0:mismatch_std=20.506096654409877:mismatch_sum=75.0:name=N526625:qcovhsp_avg=99.55:qcovhsp_max=100.0:qcovhsp_min=99.1:qcovhsp_std=0.6363961030678968:qcovhsp_sum=199.1:qend_avg=130.5:qend_max=151.0:qend_min=110.0:qend_std=28.991378028648448:qend_sum=261.0:qstart_avg=1.0:qstart_max=1.0:qstart_min=1.0:qstart_std=0.0:qstart_sum=2.0:ref_name_counter=GB_GCA_016933275.1_protein.faa_JAFGBI010000065.1_8@PF00015_full_PFAM.437.612--1||RS_GCF_008806955.1_protein.faa_NZ_CP031727.1_3685@PF00015_full_PFAM.311.494--1:scovhsp_avg=71.80000000000001:scovhsp_max=82.9:scovhsp_min=60.7:scovhsp_std=15.697770542341358:scovhsp_sum=143.60000000000002:send_avg=160.0:send_max=160.0:send_min=160.0:send_std=0.0:send_sum=320.0:sstart_avg=33.0:sstart_max=50.0:sstart_min=16.0:sstart_std=24.041630560342615:sstart_sum=66.0],((27b1020f-f85a-5fb9-aa7b-b2d1353db9ee_4@MCPsignal.375.459:0.00931581[&&NHX:Sample=rhiztom1:Type=capture:capture_class=c__Gammaproteobacteria:capture_domain=d__Bacteria:capture_family=f__Salinisphaeraceae:capture_genus=g__Salinisphaera:capture_order=o__Nevskiales:capture_phylum=p__Proteobacteria:capture_species=s__Salinisphaera shabanensis:heptad=MCP-40H],36e77fd2-4540-4ab0-b9a7-828fa3175fdf_1@MCPsignal.162.243:5e-09[&&NHX:Sample=rhiztom2:Type=capture:capture_class=c__Gammaproteobacteria:capture_domain=d__Bacteria:capture_family=f__Pseudomonadaceae:capture_genus=g__Pseudomonas_E:capture_order=o__Pseudomonadales:capture_phylum=p__Proteobacteria:capture_species=s__Pseudomonas_E fluorescens_BW:heptad=MCP-44H])0:6e-09[&&NHX:Sample_counter=rhiztom1--1||rhiztom2--1:Type_counter=capture--2:capture_class_counter=c__Gammaproteobacteria--2:capture_domain_counter=d__Bacteria--2:capture_family_counter=f__Pseudomonadaceae--1||f__Salinisphaeraceae--1:capture_genus_counter=g__Pseudomonas_E--1||g__Salinisphaera--1:capture_order_counter=o__Nevskiales--1||o__Pseudomonadales--1:capture_phylum_counter=p__Proteobacteria--2:capture_species_counter=s__Pseudomonas_E fluorescens_BW--1||s__Salinisphaera shabanensis--1:gtdb_class_counter=:gtdb_domain_counter=:gtdb_family_counter=:gtdb_genus_counter=:gtdb_order_counter=:gtdb_phylum_counter=:gtdb_species_counter=:heptad_counter=MCP-40H--1||MCP-44H--1:lbd_counter=:name=N526628:ref_name_counter=],((21c13832-d63d-4f1b-9fd8-30008f02e47b_2@MCPsignal.929.1035:1.55348[&&NHX:Sample=rhiztom1:Type=capture:besthit=82.1:bitscore=153.0:capture_class=c__Alphaproteobacteria:capture_domain=d__Bacteria:capture_family=f__Stappiaceae:capture_genus=g__Roseibium:capture_order=o__Rhizobiales:capture_phylum=p__Proteobacteria:capture_species=s__Roseibium sp006517275:evalue=2.39e-48:gapopen=0.0:heptad=MCP-24H:length=106.0:mismatch=19.0:qcovhsp=100.0:qend=106.0:qstart=1.0:ref_name=GB_GCA_016124855.1_protein.faa_WGMX01000013.1_131@PF00015_full_PFAM.216.398:scovhsp=58.2:send=162.0:sstart=57.0],b1b81c54-3191-40a9-8723-b04caa8fb4a1_6@MCPsignal.165.267:5e-09[&&NHX:Sample=rhiztom1:Type=capture:capture_class=c__Gemmatimonadetes:capture_domain=d__Bacteria:capture_family=f__GWC2-71-9:capture_genus=g__DSTP01:capture_order=o__Gemmatimonadales:capture_phylum=p__Gemmatimonadota:capture_species=s__DSTP01 sp011362545:heptad=MCP-44H])0.846:0.0220081[&&NHX:Sample_counter=rhiztom1--2:Type_counter=capture--2:besthit_avg=82.1:besthit_max=82.1:besthit_min=82.1:besthit_std=0:besthit_sum=82.1:bitscore_avg=153.0:bitscore_max=153.0:bitscore_min=153.0:bitscore_std=0:bitscore_sum=153.0:capture_class_counter=c__Alphaproteobacteria--1||c__Gemmatimonadetes--1:capture_domain_counter=d__Bacteria--2:capture_family_counter=f__GWC2-71-9--1||f__Stappiaceae--1:capture_genus_counter=g__DSTP01--1||g__Roseibium--1:capture_order_counter=o__Gemmatimonadales--1||o__Rhizobiales--1:capture_phylum_counter=p__Gemmatimonadota--1||p__Proteobacteria--1:capture_species_counter=s__DSTP01 sp011362545--1||s__Roseibium sp006517275--1:evalue_avg=2.39e-48:evalue_max=2.39e-48:evalue_min=2.39e-48:evalue_std=0:evalue_sum=2.39e-48:gapopen_avg=0.0:gapopen_max=0.0:gapopen_min=0.0:gapopen_std=0:gapopen_sum=0.0:gtdb_class_counter=:gtdb_domain_counter=:gtdb_family_counter=:gtdb_genus_counter=:gtdb_order_counter=:gtdb_phylum_counter=:gtdb_species_counter=:heptad_counter=MCP-24H--1||MCP-44H--1:lbd_counter=:length_avg=106.0:length_max=106.0:length_min=106.0:length_std=0:length_sum=106.0:mismatch_avg=19.0:mismatch_max=19.0:mismatch_min=19.0:mismatch_std=0:mismatch_sum=19.0:name=N526631:qcovhsp_avg=100.0:qcovhsp_max=100.0:qcovhsp_min=100.0:qcovhsp_std=0:qcovhsp_sum=100.0:qend_avg=106.0:qend_max=106.0:qend_min=106.0:qend_std=0:qend_sum=106.0:qstart_avg=1.0:qstart_max=1.0:qstart_min=1.0:qstart_std=0:qstart_sum=1.0:ref_name_counter=GB_GCA_016124855.1_protein.faa_WGMX01000013.1_131@PF00015_full_PFAM.216.398--1:scovhsp_avg=58.2:scovhsp_max=58.2:scovhsp_min=58.2:scovhsp_std=0:scovhsp_sum=58.2:send_avg=162.0:send_max=162.0:send_min=162.0:send_std=0:send_sum=162.0:sstart_avg=57.0:sstart_max=57.0:sstart_min=57.0:sstart_std=0:sstart_sum=57.0],8c874206-fed4-458e-861f-ba942f87196d_5@MCPsignal.186.263:0.069035[&&NHX:Sample=rhiztom2:Type=capture:capture_class=c__Gammaproteobacteria:capture_domain=d__Bacteria:capture_family=f__Cellvibrionaceae:capture_genus=g__Simiduia:capture_order=o__Pseudomonadales:capture_phylum=p__Proteobacteria:capture_species=s__Simiduia agarivorans:heptad=MCP-44H])0.687:0.00777056[&&NHX:Sample_counter=rhiztom1--2||rhiztom2--1:Type_counter=capture--3:besthit_avg=82.1:besthit_max=82.1:besthit_min=82.1:besthit_std=0:besthit_sum=82.1:bitscore_avg=153.0:bitscore_max=153.0:bitscore_min=153.0:bitscore_std=0:bitscore_sum=153.0:capture_class_counter=c__Alphaproteobacteria--1||c__Gammaproteobacteria--1||c__Gemmatimonadetes--1:capture_domain_counter=d__Bacteria--3:capture_family_counter=f__Cellvibrionaceae--1||f__GWC2-71-9--1||f__Stappiaceae--1:capture_genus_counter=g__DSTP01--1||g__Roseibium--1||g__Simiduia--1:capture_order_counter=o__Gemmatimonadales--1||o__Pseudomonadales--1||o__Rhizobiales--1:capture_phylum_counter=p__Gemmatimonadota--1||p__Proteobacteria--2:capture_species_counter=s__DSTP01 sp011362545--1||s__Roseibium sp006517275--1||s__Simiduia agarivorans--1:evalue_avg=2.39e-48:evalue_max=2.39e-48:evalue_min=2.39e-48:evalue_std=0:evalue_sum=2.39e-48:gapopen_avg=0.0:gapopen_max=0.0:gapopen_min=0.0:gapopen_std=0:gapopen_sum=0.0:gtdb_class_counter=:gtdb_domain_counter=:gtdb_family_counter=:gtdb_genus_counter=:gtdb_order_counter=:gtdb_phylum_counter=:gtdb_species_counter=:heptad_counter=MCP-24H--1||MCP-44H--2:lbd_counter=:length_avg=106.0:length_max=106.0:length_min=106.0:length_std=0:length_sum=106.0:mismatch_avg=19.0:mismatch_max=19.0:mismatch_min=19.0:mismatch_std=0:mismatch_sum=19.0:name=N526633:qcovhsp_avg=100.0:qcovhsp_max=100.0:qcovhsp_min=100.0:qcovhsp_std=0:qcovhsp_sum=100.0:qend_avg=106.0:qend_max=106.0:qend_min=106.0:qend_std=0:qend_sum=106.0:qstart_avg=1.0:qstart_max=1.0:qstart_min=1.0:qstart_std=0:qstart_sum=1.0:ref_name_counter=GB_GCA_016124855.1_protein.faa_WGMX01000013.1_131@PF00015_full_PFAM.216.398--1:scovhsp_avg=58.2:scovhsp_max=58.2:scovhsp_min=58.2:scovhsp_std=0:scovhsp_sum=58.2:send_avg=162.0:send_max=162.0:send_min=162.0:send_std=0:send_sum=162.0:sstart_avg=57.0:sstart_max=57.0:sstart_min=57.0:sstart_std=0:sstart_sum=57.0])0:5e-09[&&NHX:Sample_counter=rhiztom1--3||rhiztom2--2:Type_counter=capture--5:besthit_avg=82.1:besthit_max=82.1:besthit_min=82.1:besthit_std=0:besthit_sum=82.1:bitscore_avg=153.0:bitscore_max=153.0:bitscore_min=153.0:bitscore_std=0:bitscore_sum=153.0:capture_class_counter=c__Alphaproteobacteria--1||c__Gammaproteobacteria--3||c__Gemmatimonadetes--1:capture_domain_counter=d__Bacteria--5:capture_family_counter=f__Cellvibrionaceae--1||f__GWC2-71-9--1||f__Pseudomonadaceae--1||f__Salinisphaeraceae--1||f__Stappiaceae--1:capture_genus_counter=g__DSTP01--1||g__Pseudomonas_E--1||g__Roseibium--1||g__Salinisphaera--1||g__Simiduia--1:capture_order_counter=o__Gemmatimonadales--1||o__Nevskiales--1||o__Pseudomonadales--2||o__Rhizobiales--1:capture_phylum_counter=p__Gemmatimonadota--1||p__Proteobacteria--4:capture_species_counter=s__DSTP01 sp011362545--1||s__Pseudomonas_E fluorescens_BW--1||s__Roseibium sp006517275--1||s__Salinisphaera shabanensis--1||s__Simiduia agarivorans--1:evalue_avg=2.39e-48:evalue_max=2.39e-48:evalue_min=2.39e-48:evalue_std=0:evalue_sum=2.39e-48:gapopen_avg=0.0:gapopen_max=0.0:gapopen_min=0.0:gapopen_std=0:gapopen_sum=0.0:gtdb_class_counter=:gtdb_domain_counter=:gtdb_family_counter=:gtdb_genus_counter=:gtdb_order_counter=:gtdb_phylum_counter=:gtdb_species_counter=:heptad_counter=MCP-24H--1||MCP-40H--1||MCP-44H--3:lbd_counter=:length_avg=106.0:length_max=106.0:length_min=106.0:length_std=0:length_sum=106.0:mismatch_avg=19.0:mismatch_max=19.0:mismatch_min=19.0:mismatch_std=0:mismatch_sum=19.0:name=N526634:qcovhsp_avg=100.0:qcovhsp_max=100.0:qcovhsp_min=100.0:qcovhsp_std=0:qcovhsp_sum=100.0:qend_avg=106.0:qend_max=106.0:qend_min=106.0:qend_std=0:qend_sum=106.0:qstart_avg=1.0:qstart_max=1.0:qstart_min=1.0:qstart_std=0:qstart_sum=1.0:ref_name_counter=GB_GCA_016124855.1_protein.faa_WGMX01000013.1_131@PF00015_full_PFAM.216.398--1:scovhsp_avg=58.2:scovhsp_max=58.2:scovhsp_min=58.2:scovhsp_std=0:scovhsp_sum=58.2:send_avg=162.0:send_max=162.0:send_min=162.0:send_std=0:send_sum=162.0:sstart_avg=57.0:sstart_max=57.0:sstart_min=57.0:sstart_std=0:sstart_sum=57.0])0.848:0.030684[&&NHX:Sample_counter=rhiztom1--8||rhiztom2--7||rhiztom3--1:Type_counter=capture--16:besthit_avg=67.5:besthit_max=82.1:besthit_min=55.4:besthit_std=13.524422353653405:besthit_sum=202.5:bitscore_avg=126.0:bitscore_max=153.0:bitscore_min=109.0:bitscore_std=23.643180835073778:bitscore_sum=378.0:capture_class_counter=c__Alphaproteobacteria--1||c__Bacilli--1||c__Clostridia--1||c__Gammaproteobacteria--6||c__Gemmatimonadetes--1||c__Magnetococcia--3||c__Polyangia--1||c__Spirochaetia--2:capture_domain_counter=d__Bacteria--16:capture_family_counter=f__Cellvibrionaceae--1||f__Enterobacteriaceae--1||f__GWC2-71-9--1||f__Haliangiaceae--1||f__Paenibacillaceae--1||f__Pseudomonadaceae--3||f__Salinisphaeraceae--1||f__Stappiaceae--1||f__Tindalliaceae--1||f__Treponemataceae--2||f__UBA8363--3:capture_genus_counter=g__DSTP01--1||g__JABFXX01--1||g__Pantoea--1||g__Pseudomonas_E--3||g__Roseibium--1||g__Saccharibacillus--1||g__Salinisphaera--1||g__Simiduia--1||g__Tindallia--1||g__Treponema_D--2||g__UBA8363--3:capture_order_counter=o__Enterobacterales--1||o__Gemmatimonadales--1||o__Haliangiales--1||o__Magnetococcales--3||o__Nevskiales--1||o__Paenibacillales--1||o__Peptostreptococcales--1||o__Pseudomonadales--4||o__Rhizobiales--1||o__Treponematales--2:capture_phylum_counter=p__Firmicutes--1||p__Firmicutes_A--1||p__Gemmatimonadota--1||p__Myxococcota--1||p__Proteobacteria--10||p__Spirochaetota--2:capture_species_counter=s__DSTP01 sp011362545--1||s__JABFXX01 sp013813765--1||s__Pantoea wallisii--1||s__Pseudomonas_E fluorescens_BW--1||s__Pseudomonas_E sp900580675--1||s__Pseudomonas_E taetrolens--1||s__Roseibium sp006517275--1||s__Saccharibacillus alkalitolerans--1||s__Salinisphaera shabanensis--1||s__Simiduia agarivorans--1||s__Tindallia sp003838145--1||s__Treponema_D sp016290995--1||s__Treponema_D sp017551705--1||s__UBA8363 sp015232645--3:evalue_avg=2.5906e-31:evalue_max=7.72e-31:evalue_min=2.39e-48:evalue_std=4.442266209942848e-31:evalue_sum=7.7718e-31:gapopen_avg=2.3333333333333335:gapopen_max=4.0:gapopen_min=0.0:gapopen_std=2.081665999466133:gapopen_sum=7.0:gtdb_class_counter=:gtdb_domain_counter=:gtdb_family_counter=:gtdb_genus_counter=:gtdb_order_counter=:gtdb_phylum_counter=:gtdb_species_counter=:heptad_counter=MCP-24H--2||MCP-40H--2||MCP-44H--12:lbd_counter=:length_avg=127.66666666666667:length_max=157.0:length_min=106.0:length_std=26.350205565295564:length_sum=383.0:mismatch_avg=31.333333333333332:mismatch_max=52.0:mismatch_min=19.0:mismatch_std=18.009256878986797:mismatch_sum=94.0:name=N526635:qcovhsp_avg=99.7:qcovhsp_max=100.0:qcovhsp_min=99.1:qcovhsp_std=0.5196152422706665:qcovhsp_sum=299.1:qend_avg=122.33333333333333:qend_max=151.0:qend_min=106.0:qend_std=24.90649179096352:qend_sum=367.0:qstart_avg=1.0:qstart_max=1.0:qstart_min=1.0:qstart_std=0.0:qstart_sum=3.0:ref_name_counter=GB_GCA_016124855.1_protein.faa_WGMX01000013.1_131@PF00015_full_PFAM.216.398--1||GB_GCA_016933275.1_protein.faa_JAFGBI010000065.1_8@PF00015_full_PFAM.437.612--1||RS_GCF_008806955.1_protein.faa_NZ_CP031727.1_3685@PF00015_full_PFAM.311.494--1:scovhsp_avg=67.26666666666667:scovhsp_max=82.9:scovhsp_min=58.2:scovhsp_std=13.596445613958576:scovhsp_sum=201.8:send_avg=160.66666666666666:send_max=162.0:send_min=160.0:send_std=1.1547005383792515:send_sum=482.0:sstart_avg=41.0:sstart_max=57.0:sstart_min=16.0:sstart_std=21.93171219946131:sstart_sum=123.0],54b139c4-cdae-42fd-9fda-aa6603bf4f45_5@MCPsignal.137.236:5e-09[&&NHX:Sample=rhiztom2:Type=capture:capture_class=c__Nitrospiria:capture_domain=d__Bacteria:capture_family=f__Nitrospiraceae:capture_genus=g__SCVQ01:capture_order=o__Nitrospirales:capture_phylum=p__Nitrospirota:capture_species=s__SCVQ01 sp004296865:heptad=MCP-44H])0.01:0.02029[&&NHX:Sample_counter=rhiztom1--8||rhiztom2--8||rhiztom3--1:Type_counter=capture--17:besthit_avg=67.5:besthit_max=82.1:besthit_min=55.4:besthit_std=13.524422353653405:besthit_sum=202.5:bitscore_avg=126.0:bitscore_max=153.0:bitscore_min=109.0:bitscore_std=23.643180835073778:bitscore_sum=378.0:capture_class_counter=c__Alphaproteobacteria--1||c__Bacilli--1||c__Clostridia--1||c__Gammaproteobacteria--6||c__Gemmatimonadetes--1||c__Magnetococcia--3||c__Nitrospiria--1||c__Polyangia--1||c__Spirochaetia--2:capture_domain_counter=d__Bacteria--17:capture_family_counter=f__Cellvibrionaceae--1||f__Enterobacteriaceae--1||f__GWC2-71-9--1||f__Haliangiaceae--1||f__Nitrospiraceae--1||f__Paenibacillaceae--1||f__Pseudomonadaceae--3||f__Salinisphaeraceae--1||f__Stappiaceae--1||f__Tindalliaceae--1||f__Treponemataceae--2||f__UBA8363--3:capture_genus_counter=g__DSTP01--1||g__JABFXX01--1||g__Pantoea--1||g__Pseudomonas_E--3||g__Roseibium--1||g__SCVQ01--1||g__Saccharibacillus--1||g__Salinisphaera--1||g__Simiduia--1||g__Tindallia--1||g__Treponema_D--2||g__UBA8363--3:capture_order_counter=o__Enterobacterales--1||o__Gemmatimonadales--1||o__Haliangiales--1||o__Magnetococcales--3||o__Nevskiales--1||o__Nitrospirales--1||o__Paenibacillales--1||o__Peptostreptococcales--1||o__Pseudomonadales--4||o__Rhizobiales--1||o__Treponematales--2:capture_phylum_counter=p__Firmicutes--1||p__Firmicutes_A--1||p__Gemmatimonadota--1||p__Myxococcota--1||p__Nitrospirota--1||p__Proteobacteria--10||p__Spirochaetota--2:capture_species_counter=s__DSTP01 sp011362545--1||s__JABFXX01 sp013813765--1||s__Pantoea wallisii--1||s__Pseudomonas_E fluorescens_BW--1||s__Pseudomonas_E sp900580675--1||s__Pseudomonas_E taetrolens--1||s__Roseibium sp006517275--1||s__SCVQ01 sp004296865--1||s__Saccharibacillus alkalitolerans--1||s__Salinisphaera shabanensis--1||s__Simiduia agarivorans--1||s__Tindallia sp003838145--1||s__Treponema_D sp016290995--1||s__Treponema_D sp017551705--1||s__UBA8363 sp015232645--3:evalue_avg=2.5906e-31:evalue_max=7.72e-31:evalue_min=2.39e-48:evalue_std=4.442266209942848e-31:evalue_sum=7.7718e-31:gapopen_avg=2.3333333333333335:gapopen_max=4.0:gapopen_min=0.0:gapopen_std=2.081665999466133:gapopen_sum=7.0:gtdb_class_counter=:gtdb_domain_counter=:gtdb_family_counter=:gtdb_genus_counter=:gtdb_order_counter=:gtdb_phylum_counter=:gtdb_species_counter=:heptad_counter=MCP-24H--2||MCP-40H--2||MCP-44H--13:lbd_counter=:length_avg=127.66666666666667:length_max=157.0:length_min=106.0:length_std=26.350205565295564:length_sum=383.0:mismatch_avg=31.333333333333332:mismatch_max=52.0:mismatch_min=19.0:mismatch_std=18.009256878986797:mismatch_sum=94.0:name=N526637:qcovhsp_avg=99.7:qcovhsp_max=100.0:qcovhsp_min=99.1:qcovhsp_std=0.5196152422706665:qcovhsp_sum=299.1:qend_avg=122.33333333333333:qend_max=151.0:qend_min=106.0:qend_std=24.90649179096352:qend_sum=367.0:qstart_avg=1.0:qstart_max=1.0:qstart_min=1.0:qstart_std=0.0:qstart_sum=3.0:ref_name_counter=GB_GCA_016124855.1_protein.faa_WGMX01000013.1_131@PF00015_full_PFAM.216.398--1||GB_GCA_016933275.1_protein.faa_JAFGBI010000065.1_8@PF00015_full_PFAM.437.612--1||RS_GCF_008806955.1_protein.faa_NZ_CP031727.1_3685@PF00015_full_PFAM.311.494--1:scovhsp_avg=67.26666666666667:scovhsp_max=82.9:scovhsp_min=58.2:scovhsp_std=13.596445613958576:scovhsp_sum=201.8:send_avg=160.66666666666666:send_max=162.0:send_min=160.0:send_std=1.1547005383792515:send_sum=482.0:sstart_avg=41.0:sstart_max=57.0:sstart_min=16.0:sstart_std=21.93171219946131:sstart_sum=123.0])0:1.8e-08[&&NHX:Sample_counter=rhiztom1--9||rhiztom2--8||rhiztom3--1:Type_counter=capture--18:besthit_avg=67.5:besthit_max=82.1:besthit_min=55.4:besthit_std=13.524422353653405:besthit_sum=202.5:bitscore_avg=126.0:bitscore_max=153.0:bitscore_min=109.0:bitscore_std=23.643180835073778:bitscore_sum=378.0:capture_class_counter=c__Alphaproteobacteria--1||c__Bacilli--1||c__Clostridia--1||c__Gammaproteobacteria--6||c__Gemmatimonadetes--2||c__Magnetococcia--3||c__Nitrospiria--1||c__Polyangia--1||c__Spirochaetia--2:capture_domain_counter=d__Bacteria--18:capture_family_counter=f__Cellvibrionaceae--1||f__Enterobacteriaceae--1||f__GWC2-71-9--2||f__Haliangiaceae--1||f__Nitrospiraceae--1||f__Paenibacillaceae--1||f__Pseudomonadaceae--3||f__Salinisphaeraceae--1||f__Stappiaceae--1||f__Tindalliaceae--1||f__Treponemataceae--2||f__UBA8363--3:capture_genus_counter=g__DSTP01--2||g__JABFXX01--1||g__Pantoea--1||g__Pseudomonas_E--3||g__Roseibium--1||g__SCVQ01--1||g__Saccharibacillus--1||g__Salinisphaera--1||g__Simiduia--1||g__Tindallia--1||g__Treponema_D--2||g__UBA8363--3:capture_order_counter=o__Enterobacterales--1||o__Gemmatimonadales--2||o__Haliangiales--1||o__Magnetococcales--3||o__Nevskiales--1||o__Nitrospirales--1||o__Paenibacillales--1||o__Peptostreptococcales--1||o__Pseudomonadales--4||o__Rhizobiales--1||o__Treponematales--2:capture_phylum_counter=p__Firmicutes--1||p__Firmicutes_A--1||p__Gemmatimonadota--2||p__Myxococcota--1||p__Nitrospirota--1||p__Proteobacteria--10||p__Spirochaetota--2:capture_species_counter=s__DSTP01 sp011362545--2||s__JABFXX01 sp013813765--1||s__Pantoea wallisii--1||s__Pseudomonas_E fluorescens_BW--1||s__Pseudomonas_E sp900580675--1||s__Pseudomonas_E taetrolens--1||s__Roseibium sp006517275--1||s__SCVQ01 sp004296865--1||s__Saccharibacillus alkalitolerans--1||s__Salinisphaera shabanensis--1||s__Simiduia agarivorans--1||s__Tindallia sp003838145--1||s__Treponema_D sp016290995--1||s__Treponema_D sp017551705--1||s__UBA8363 sp015232645--3:evalue_avg=2.5906e-31:evalue_max=7.72e-31:evalue_min=2.39e-48:evalue_std=4.442266209942848e-31:evalue_sum=7.7718e-31:gapopen_avg=2.3333333333333335:gapopen_max=4.0:gapopen_min=0.0:gapopen_std=2.081665999466133:gapopen_sum=7.0:gtdb_class_counter=:gtdb_domain_counter=:gtdb_family_counter=:gtdb_genus_counter=:gtdb_order_counter=:gtdb_phylum_counter=:gtdb_species_counter=:heptad_counter=MCP-24H--2||MCP-40H--2||MCP-44H--14:lbd_counter=:length_avg=127.66666666666667:length_max=157.0:length_min=106.0:length_std=26.350205565295564:length_sum=383.0:mismatch_avg=31.333333333333332:mismatch_max=52.0:mismatch_min=19.0:mismatch_std=18.009256878986797:mismatch_sum=94.0:name=N526638:qcovhsp_avg=99.7:qcovhsp_max=100.0:qcovhsp_min=99.1:qcovhsp_std=0.5196152422706665:qcovhsp_sum=299.1:qend_avg=122.33333333333333:qend_max=151.0:qend_min=106.0:qend_std=24.90649179096352:qend_sum=367.0:qstart_avg=1.0:qstart_max=1.0:qstart_min=1.0:qstart_std=0.0:qstart_sum=3.0:ref_name_counter=GB_GCA_016124855.1_protein.faa_WGMX01000013.1_131@PF00015_full_PFAM.216.398--1||GB_GCA_016933275.1_protein.faa_JAFGBI010000065.1_8@PF00015_full_PFAM.437.612--1||RS_GCF_008806955.1_protein.faa_NZ_CP031727.1_3685@PF00015_full_PFAM.311.494--1:scovhsp_avg=67.26666666666667:scovhsp_max=82.9:scovhsp_min=58.2:scovhsp_std=13.596445613958576:scovhsp_sum=201.8:send_avg=160.66666666666666:send_max=162.0:send_min=160.0:send_std=1.1547005383792515:send_sum=482.0:sstart_avg=41.0:sstart_max=57.0:sstart_min=16.0:sstart_std=21.93171219946131:sstart_sum=123.0],f0f91086-e063-4bc8-b09e-e5e74d0d9caf_5@MCPsignal.125.219:5e-09[&&NHX:Sample=rhiztom1:Type=capture:capture_class=c__Gammaproteobacteria:capture_domain=d__Bacteria:capture_family=f__Steroidobacteraceae:capture_genus=g__13-2-20CM-66-19:capture_order=o__Steroidobacterales:capture_phylum=p__Proteobacteria:capture_species=s__13-2-20CM-66-19 sp018241505:heptad=MCP-44H])0.698:1.8e-08[&&NHX:Sample_counter=rhiztom1--10||rhiztom2--8||rhiztom3--1:Type_counter=capture--19:besthit_avg=67.5:besthit_max=82.1:besthit_min=55.4:besthit_std=13.524422353653405:besthit_sum=202.5:bitscore_avg=126.0:bitscore_max=153.0:bitscore_min=109.0:bitscore_std=23.643180835073778:bitscore_sum=378.0:capture_class_counter=c__Alphaproteobacteria--1||c__Bacilli--1||c__Clostridia--1||c__Gammaproteobacteria--7||c__Gemmatimonadetes--2||c__Magnetococcia--3||c__Nitrospiria--1||c__Polyangia--1||c__Spirochaetia--2:capture_domain_counter=d__Bacteria--19:capture_family_counter=f__Cellvibrionaceae--1||f__Enterobacteriaceae--1||f__GWC2-71-9--2||f__Haliangiaceae--1||f__Nitrospiraceae--1||f__Paenibacillaceae--1||f__Pseudomonadaceae--3||f__Salinisphaeraceae--1||f__Stappiaceae--1||f__Steroidobacteraceae--1||f__Tindalliaceae--1||f__Treponemataceae--2||f__UBA8363--3:capture_genus_counter=g__13-2-20CM-66-19--1||g__DSTP01--2||g__JABFXX01--1||g__Pantoea--1||g__Pseudomonas_E--3||g__Roseibium--1||g__SCVQ01--1||g__Saccharibacillus--1||g__Salinisphaera--1||g__Simiduia--1||g__Tindallia--1||g__Treponema_D--2||g__UBA8363--3:capture_order_counter=o__Enterobacterales--1||o__Gemmatimonadales--2||o__Haliangiales--1||o__Magnetococcales--3||o__Nevskiales--1||o__Nitrospirales--1||o__Paenibacillales--1||o__Peptostreptococcales--1||o__Pseudomonadales--4||o__Rhizobiales--1||o__Steroidobacterales--1||o__Treponematales--2:capture_phylum_counter=p__Firmicutes--1||p__Firmicutes_A--1||p__Gemmatimonadota--2||p__Myxococcota--1||p__Nitrospirota--1||p__Proteobacteria--11||p__Spirochaetota--2:capture_species_counter=s__13-2-20CM-66-19 sp018241505--1||s__DSTP01 sp011362545--2||s__JABFXX01 sp013813765--1||s__Pantoea wallisii--1||s__Pseudomonas_E fluorescens_BW--1||s__Pseudomonas_E sp900580675--1||s__Pseudomonas_E taetrolens--1||s__Roseibium sp006517275--1||s__SCVQ01 sp004296865--1||s__Saccharibacillus alkalitolerans--1||s__Salinisphaera shabanensis--1||s__Simiduia agarivorans--1||s__Tindallia sp003838145--1||s__Treponema_D sp016290995--1||s__Treponema_D sp017551705--1||s__UBA8363 sp015232645--3:evalue_avg=2.5906e-31:evalue_max=7.72e-31:evalue_min=2.39e-48:evalue_std=4.442266209942848e-31:evalue_sum=7.7718e-31:gapopen_avg=2.3333333333333335:gapopen_max=4.0:gapopen_min=0.0:gapopen_std=2.081665999466133:gapopen_sum=7.0:gtdb_class_counter=:gtdb_domain_counter=:gtdb_family_counter=:gtdb_genus_counter=:gtdb_order_counter=:gtdb_phylum_counter=:gtdb_species_counter=:heptad_counter=MCP-24H--2||MCP-40H--2||MCP-44H--15:lbd_counter=:length_avg=127.66666666666667:length_max=157.0:length_min=106.0:length_std=26.350205565295564:length_sum=383.0:mismatch_avg=31.333333333333332:mismatch_max=52.0:mismatch_min=19.0:mismatch_std=18.009256878986797:mismatch_sum=94.0:name=N526640:qcovhsp_avg=99.7:qcovhsp_max=100.0:qcovhsp_min=99.1:qcovhsp_std=0.5196152422706665:qcovhsp_sum=299.1:qend_avg=122.33333333333333:qend_max=151.0:qend_min=106.0:qend_std=24.906491790963525:qend_sum=367.0:qstart_avg=1.0:qstart_max=1.0:qstart_min=1.0:qstart_std=0.0:qstart_sum=3.0:ref_name_counter=GB_GCA_016124855.1_protein.faa_WGMX01000013.1_131@PF00015_full_PFAM.216.398--1||GB_GCA_016933275.1_protein.faa_JAFGBI010000065.1_8@PF00015_full_PFAM.437.612--1||RS_GCF_008806955.1_protein.faa_NZ_CP031727.1_3685@PF00015_full_PFAM.311.494--1:scovhsp_avg=67.26666666666667:scovhsp_max=82.9:scovhsp_min=58.2:scovhsp_std=13.596445613958576:scovhsp_sum=201.8:send_avg=160.66666666666666:send_max=162.0:send_min=160.0:send_std=1.1547005383792515:send_sum=482.0:sstart_avg=41.0:sstart_max=57.0:sstart_min=16.0:sstart_std=21.93171219946131:sstart_sum=123.0],(f9b86434-6a0b-55b2-877d-58118c5e90d7_1@MCPsignal.130.231:0[&&NHX:Sample=rhiztom1:Type=capture:capture_class=c__Gemmatimonadetes:capture_domain=d__Bacteria:capture_family=f__GWC2-71-9:capture_genus=g__DSTP01:capture_order=o__Gemmatimonadales:capture_phylum=p__Gemmatimonadota:capture_species=s__DSTP01 sp011362545:heptad=MCP-44H],151a603a-a8aa-4004-93b1-2e6ed840dd7d_5@MCPsignal.179.280:0[&&NHX:Sample=rhiztom2:Type=capture:capture_class=c__Syntropharchaeia:capture_domain=d__Archaea:capture_family=f__Syntropharchaeaceae:capture_genus=g__Syntropharchaeum:capture_order=o__Syntropharchaeales:capture_phylum=p__Halobacteriota:capture_species=s__Syntropharchaeum butanivorans:heptad=MCP-44H]):5e-09[&&NHX:Sample_counter=rhiztom1--1||rhiztom2--1:Type_counter=capture--2:capture_class_counter=c__Gemmatimonadetes--1||c__Syntropharchaeia--1:capture_domain_counter=d__Archaea--1||d__Bacteria--1:capture_family_counter=f__GWC2-71-9--1||f__Syntropharchaeaceae--1:capture_genus_counter=g__DSTP01--1||g__Syntropharchaeum--1:capture_order_counter=o__Gemmatimonadales--1||o__Syntropharchaeales--1:capture_phylum_counter=p__Gemmatimonadota--1||p__Halobacteriota--1:capture_species_counter=s__DSTP01 sp011362545--1||s__Syntropharchaeum butanivorans--1:gtdb_class_counter=:gtdb_domain_counter=:gtdb_family_counter=:gtdb_genus_counter=:gtdb_order_counter=:gtdb_phylum_counter=:gtdb_species_counter=:heptad_counter=MCP-44H--2:lbd_counter=:name=N526643:ref_name_counter=])0:5e-09[&&NHX:Sample_counter=rhiztom1--11||rhiztom2--9||rhiztom3--1:Type_counter=capture--21:besthit_avg=67.5:besthit_max=82.1:besthit_min=55.4:besthit_std=13.524422353653405:besthit_sum=202.5:bitscore_avg=126.0:bitscore_max=153.0:bitscore_min=109.0:bitscore_std=23.643180835073778:bitscore_sum=378.0:capture_class_counter=c__Alphaproteobacteria--1||c__Bacilli--1||c__Clostridia--1||c__Gammaproteobacteria--7||c__Gemmatimonadetes--3||c__Magnetococcia--3||c__Nitrospiria--1||c__Polyangia--1||c__Spirochaetia--2||c__Syntropharchaeia--1:capture_domain_counter=d__Archaea--1||d__Bacteria--20:capture_family_counter=f__Cellvibrionaceae--1||f__Enterobacteriaceae--1||f__GWC2-71-9--3||f__Haliangiaceae--1||f__Nitrospiraceae--1||f__Paenibacillaceae--1||f__Pseudomonadaceae--3||f__Salinisphaeraceae--1||f__Stappiaceae--1||f__Steroidobacteraceae--1||f__Syntropharchaeaceae--1||f__Tindalliaceae--1||f__Treponemataceae--2||f__UBA8363--3:capture_genus_counter=g__13-2-20CM-66-19--1||g__DSTP01--3||g__JABFXX01--1||g__Pantoea--1||g__Pseudomonas_E--3||g__Roseibium--1||g__SCVQ01--1||g__Saccharibacillus--1||g__Salinisphaera--1||g__Simiduia--1||g__Syntropharchaeum--1||g__Tindallia--1||g__Treponema_D--2||g__UBA8363--3:capture_order_counter=o__Enterobacterales--1||o__Gemmatimonadales--3||o__Haliangiales--1||o__Magnetococcales--3||o__Nevskiales--1||o__Nitrospirales--1||o__Paenibacillales--1||o__Peptostreptococcales--1||o__Pseudomonadales--4||o__Rhizobiales--1||o__Steroidobacterales--1||o__Syntropharchaeales--1||o__Treponematales--2:capture_phylum_counter=p__Firmicutes--1||p__Firmicutes_A--1||p__Gemmatimonadota--3||p__Halobacteriota--1||p__Myxococcota--1||p__Nitrospirota--1||p__Proteobacteria--11||p__Spirochaetota--2:capture_species_counter=s__13-2-20CM-66-19 sp018241505--1||s__DSTP01 sp011362545--3||s__JABFXX01 sp013813765--1||s__Pantoea wallisii--1||s__Pseudomonas_E fluorescens_BW--1||s__Pseudomonas_E sp900580675--1||s__Pseudomonas_E taetrolens--1||s__Roseibium sp006517275--1||s__SCVQ01 sp004296865--1||s__Saccharibacillus alkalitolerans--1||s__Salinisphaera shabanensis--1||s__Simiduia agarivorans--1||s__Syntropharchaeum butanivorans--1||s__Tindallia sp003838145--1||s__Treponema_D sp016290995--1||s__Treponema_D sp017551705--1||s__UBA8363 sp015232645--3:evalue_avg=2.5906e-31:evalue_max=7.72e-31:evalue_min=2.39e-48:evalue_std=4.442266209942848e-31:evalue_sum=7.7718e-31:gapopen_avg=2.3333333333333335:gapopen_max=4.0:gapopen_min=0.0:gapopen_std=2.081665999466133:gapopen_sum=7.0:gtdb_class_counter=:gtdb_domain_counter=:gtdb_family_counter=:gtdb_genus_counter=:gtdb_order_counter=:gtdb_phylum_counter=:gtdb_species_counter=:heptad_counter=MCP-24H--2||MCP-40H--2||MCP-44H--17:lbd_counter=:length_avg=127.66666666666667:length_max=157.0:length_min=106.0:length_std=26.350205565295564:length_sum=383.0:mismatch_avg=31.333333333333332:mismatch_max=52.0:mismatch_min=19.0:mismatch_std=18.009256878986797:mismatch_sum=94.0:name=N526644:qcovhsp_avg=99.7:qcovhsp_max=100.0:qcovhsp_min=99.1:qcovhsp_std=0.5196152422706665:qcovhsp_sum=299.1:qend_avg=122.33333333333333:qend_max=151.0:qend_min=106.0:qend_std=24.906491790963525:qend_sum=367.0:qstart_avg=1.0:qstart_max=1.0:qstart_min=1.0:qstart_std=0.0:qstart_sum=3.0:ref_name_counter=GB_GCA_016124855.1_protein.faa_WGMX01000013.1_131@PF00015_full_PFAM.216.398--1||GB_GCA_016933275.1_protein.faa_JAFGBI010000065.1_8@PF00015_full_PFAM.437.612--1||RS_GCF_008806955.1_protein.faa_NZ_CP031727.1_3685@PF00015_full_PFAM.311.494--1:scovhsp_avg=67.26666666666667:scovhsp_max=82.9:scovhsp_min=58.2:scovhsp_std=13.596445613958576:scovhsp_sum=201.8:send_avg=160.66666666666666:send_max=162.0:send_min=160.0:send_std=1.1547005383792515:send_sum=482.0:sstart_avg=41.0:sstart_max=57.0:sstart_min=16.0:sstart_std=21.93171219946131:sstart_sum=123.0])0.726:0.0125571[&&NHX:Sample_counter=rhiztom1--12||rhiztom2--11||rhiztom3--1:Type_counter=capture--24:besthit_avg=67.5:besthit_max=82.1:besthit_min=55.4:besthit_std=13.524422353653405:besthit_sum=202.5:bitscore_avg=126.0:bitscore_max=153.0:bitscore_min=109.0:bitscore_std=23.643180835073778:bitscore_sum=378.0:capture_class_counter=c__Alphaproteobacteria--1||c__Bacilli--1||c__Clostridia--1||c__Gammaproteobacteria--7||c__Gemmatimonadetes--4||c__Magnetococcia--3||c__Nitrospiria--1||c__Polyangia--1||c__Spirochaetia--3||c__Syntropharchaeia--2:capture_domain_counter=d__Archaea--2||d__Bacteria--22:capture_family_counter=f__Cellvibrionaceae--1||f__Enterobacteriaceae--1||f__GWC2-71-9--4||f__Haliangiaceae--1||f__Nitrospiraceae--1||f__Paenibacillaceae--1||f__Pseudomonadaceae--3||f__Salinisphaeraceae--1||f__Stappiaceae--1||f__Steroidobacteraceae--1||f__Syntropharchaeaceae--2||f__Tindalliaceae--1||f__Treponemataceae--3||f__UBA8363--3:capture_genus_counter=g__13-2-20CM-66-19--1||g__DSTP01--4||g__JABFXX01--1||g__Pantoea--1||g__Pseudomonas_E--3||g__Roseibium--1||g__SCVQ01--1||g__Saccharibacillus--1||g__Salinisphaera--1||g__Simiduia--1||g__Syntropharchaeum--2||g__Tindallia--1||g__Treponema_D--3||g__UBA8363--3:capture_order_counter=o__Enterobacterales--1||o__Gemmatimonadales--4||o__Haliangiales--1||o__Magnetococcales--3||o__Nevskiales--1||o__Nitrospirales--1||o__Paenibacillales--1||o__Peptostreptococcales--1||o__Pseudomonadales--4||o__Rhizobiales--1||o__Steroidobacterales--1||o__Syntropharchaeales--2||o__Treponematales--3:capture_phylum_counter=p__Firmicutes--1||p__Firmicutes_A--1||p__Gemmatimonadota--4||p__Halobacteriota--2||p__Myxococcota--1||p__Nitrospirota--1||p__Proteobacteria--11||p__Spirochaetota--3:capture_species_counter=s__13-2-20CM-66-19 sp018241505--1||s__DSTP01 sp011362545--4||s__JABFXX01 sp013813765--1||s__Pantoea wallisii--1||s__Pseudomonas_E fluorescens_BW--1||s__Pseudomonas_E sp900580675--1||s__Pseudomonas_E taetrolens--1||s__Roseibium sp006517275--1||s__SCVQ01 sp004296865--1||s__Saccharibacillus alkalitolerans--1||s__Salinisphaera shabanensis--1||s__Simiduia agarivorans--1||s__Syntropharchaeum butanivorans--2||s__Tindallia sp003838145--1||s__Treponema_D sp016290995--1||s__Treponema_D sp017551705--1||s__Treponema_D sp905372235--1||s__UBA8363 sp015232645--3:evalue_avg=2.5906e-31:evalue_max=7.72e-31:evalue_min=2.39e-48:evalue_std=4.442266209942848e-31:evalue_sum=7.7718e-31:gapopen_avg=2.3333333333333335:gapopen_max=4.0:gapopen_min=0.0:gapopen_std=2.081665999466133:gapopen_sum=7.0:gtdb_class_counter=:gtdb_domain_counter=:gtdb_family_counter=:gtdb_genus_counter=:gtdb_order_counter=:gtdb_phylum_counter=:gtdb_species_counter=:heptad_counter=MCP-24H--2||MCP-40H--2||MCP-44H--20:lbd_counter=:length_avg=127.66666666666667:length_max=157.0:length_min=106.0:length_std=26.350205565295564:length_sum=383.0:mismatch_avg=31.333333333333332:mismatch_max=52.0:mismatch_min=19.0:mismatch_std=18.009256878986797:mismatch_sum=94.0:name=N526645:qcovhsp_avg=99.7:qcovhsp_max=100.0:qcovhsp_min=99.1:qcovhsp_std=0.5196152422706665:qcovhsp_sum=299.1:qend_avg=122.33333333333333:qend_max=151.0:qend_min=106.0:qend_std=24.906491790963525:qend_sum=367.0:qstart_avg=1.0:qstart_max=1.0:qstart_min=1.0:qstart_std=0.0:qstart_sum=3.0:ref_name_counter=GB_GCA_016124855.1_protein.faa_WGMX01000013.1_131@PF00015_full_PFAM.216.398--1||GB_GCA_016933275.1_protein.faa_JAFGBI010000065.1_8@PF00015_full_PFAM.437.612--1||RS_GCF_008806955.1_protein.faa_NZ_CP031727.1_3685@PF00015_full_PFAM.311.494--1:scovhsp_avg=67.26666666666667:scovhsp_max=82.9:scovhsp_min=58.2:scovhsp_std=13.596445613958576:scovhsp_sum=201.8:send_avg=160.66666666666666:send_max=162.0:send_min=160.0:send_std=1.1547005383792515:send_sum=482.0:sstart_avg=41.0:sstart_max=57.0:sstart_min=16.0:sstart_std=21.93171219946131:sstart_sum=123.0],aaab3b28-cd31-56cb-8735-f05efe5e4609_1@MCPsignal.361.489:0.0790574[&&NHX:Sample=rhiztom2:Type=capture:capture_class=c__Nitrospiria:capture_domain=d__Bacteria:capture_family=f__Nitrospiraceae:capture_genus=g__SCVQ01:capture_order=o__Nitrospirales:capture_phylum=p__Nitrospirota:capture_species=s__SCVQ01 sp004296865:heptad=MCP-44H])0.838:0.0471409[&&NHX:Sample_counter=rhiztom1--12||rhiztom2--12||rhiztom3--1:Type_counter=capture--25:besthit_avg=67.5:besthit_max=82.1:besthit_min=55.4:besthit_std=13.524422353653405:besthit_sum=202.5:bitscore_avg=126.0:bitscore_max=153.0:bitscore_min=109.0:bitscore_std=23.643180835073778:bitscore_sum=378.0:capture_class_counter=c__Alphaproteobacteria--1||c__Bacilli--1||c__Clostridia--1||c__Gammaproteobacteria--7||c__Gemmatimonadetes--4||c__Magnetococcia--3||c__Nitrospiria--2||c__Polyangia--1||c__Spirochaetia--3||c__Syntropharchaeia--2:capture_domain_counter=d__Archaea--2||d__Bacteria--23:capture_family_counter=f__Cellvibrionaceae--1||f__Enterobacteriaceae--1||f__GWC2-71-9--4||f__Haliangiaceae--1||f__Nitrospiraceae--2||f__Paenibacillaceae--1||f__Pseudomonadaceae--3||f__Salinisphaeraceae--1||f__Stappiaceae--1||f__Steroidobacteraceae--1||f__Syntropharchaeaceae--2||f__Tindalliaceae--1||f__Treponemataceae--3||f__UBA8363--3:capture_genus_counter=g__13-2-20CM-66-19--1||g__DSTP01--4||g__JABFXX01--1||g__Pantoea--1||g__Pseudomonas_E--3||g__Roseibium--1||g__SCVQ01--2||g__Saccharibacillus--1||g__Salinisphaera--1||g__Simiduia--1||g__Syntropharchaeum--2||g__Tindallia--1||g__Treponema_D--3||g__UBA8363--3:capture_order_counter=o__Enterobacterales--1||o__Gemmatimonadales--4||o__Haliangiales--1||o__Magnetococcales--3||o__Nevskiales--1||o__Nitrospirales--2||o__Paenibacillales--1||o__Peptostreptococcales--1||o__Pseudomonadales--4||o__Rhizobiales--1||o__Steroidobacterales--1||o__Syntropharchaeales--2||o__Treponematales--3:capture_phylum_counter=p__Firmicutes--1||p__Firmicutes_A--1||p__Gemmatimonadota--4||p__Halobacteriota--2||p__Myxococcota--1||p__Nitrospirota--2||p__Proteobacteria--11||p__Spirochaetota--3:capture_species_counter=s__13-2-20CM-66-19 sp018241505--1||s__DSTP01 sp011362545--4||s__JABFXX01 sp013813765--1||s__Pantoea wallisii--1||s__Pseudomonas_E fluorescens_BW--1||s__Pseudomonas_E sp900580675--1||s__Pseudomonas_E taetrolens--1||s__Roseibium sp006517275--1||s__SCVQ01 sp004296865--2||s__Saccharibacillus alkalitolerans--1||s__Salinisphaera shabanensis--1||s__Simiduia agarivorans--1||s__Syntropharchaeum butanivorans--2||s__Tindallia sp003838145--1||s__Treponema_D sp016290995--1||s__Treponema_D sp017551705--1||s__Treponema_D sp905372235--1||s__UBA8363 sp015232645--3:evalue_avg=2.5906e-31:evalue_max=7.72e-31:evalue_min=2.39e-48:evalue_std=4.442266209942848e-31:evalue_sum=7.7718e-31:gapopen_avg=2.3333333333333335:gapopen_max=4.0:gapopen_min=0.0:gapopen_std=2.081665999466133:gapopen_sum=7.0:gtdb_class_counter=:gtdb_domain_counter=:gtdb_family_counter=:gtdb_genus_counter=:gtdb_order_counter=:gtdb_phylum_counter=:gtdb_species_counter=:heptad_counter=MCP-24H--2||MCP-40H--2||MCP-44H--21:lbd_counter=:length_avg=127.66666666666667:length_max=157.0:length_min=106.0:length_std=26.350205565295564:length_sum=383.0:mismatch_avg=31.333333333333332:mismatch_max=52.0:mismatch_min=19.0:mismatch_std=18.009256878986797:mismatch_sum=94.0:name=N526647:qcovhsp_avg=99.7:qcovhsp_max=100.0:qcovhsp_min=99.1:qcovhsp_std=0.5196152422706665:qcovhsp_sum=299.1:qend_avg=122.33333333333333:qend_max=151.0:qend_min=106.0:qend_std=24.906491790963525:qend_sum=367.0:qstart_avg=1.0:qstart_max=1.0:qstart_min=1.0:qstart_std=0.0:qstart_sum=3.0:ref_name_counter=GB_GCA_016124855.1_protein.faa_WGMX01000013.1_131@PF00015_full_PFAM.216.398--1||GB_GCA_016933275.1_protein.faa_JAFGBI010000065.1_8@PF00015_full_PFAM.437.612--1||RS_GCF_008806955.1_protein.faa_NZ_CP031727.1_3685@PF00015_full_PFAM.311.494--1:scovhsp_avg=67.26666666666667:scovhsp_max=82.9:scovhsp_min=58.2:scovhsp_std=13.596445613958576:scovhsp_sum=201.8:send_avg=160.66666666666666:send_max=162.0:send_min=160.0:send_std=1.1547005383792515:send_sum=482.0:sstart_avg=41.0:sstart_max=57.0:sstart_min=16.0:sstart_std=21.93171219946131:sstart_sum=123.0])0.773:0.0242871[&&NHX:Sample_counter=rhiztom1--13||rhiztom2--12||rhiztom3--1:Type_counter=capture--26:besthit_avg=67.5:besthit_max=82.1:besthit_min=55.4:besthit_std=13.524422353653405:besthit_sum=202.5:bitscore_avg=126.0:bitscore_max=153.0:bitscore_min=109.0:bitscore_std=23.643180835073778:bitscore_sum=378.0:capture_class_counter=c__Alphaproteobacteria--1||c__Bacilli--1||c__Clostridia--1||c__Gammaproteobacteria--7||c__Gemmatimonadetes--5||c__Magnetococcia--3||c__Nitrospiria--2||c__Polyangia--1||c__Spirochaetia--3||c__Syntropharchaeia--2:capture_domain_counter=d__Archaea--2||d__Bacteria--24:capture_family_counter=f__Cellvibrionaceae--1||f__Enterobacteriaceae--1||f__GWC2-71-9--5||f__Haliangiaceae--1||f__Nitrospiraceae--2||f__Paenibacillaceae--1||f__Pseudomonadaceae--3||f__Salinisphaeraceae--1||f__Stappiaceae--1||f__Steroidobacteraceae--1||f__Syntropharchaeaceae--2||f__Tindalliaceae--1||f__Treponemataceae--3||f__UBA8363--3:capture_genus_counter=g__13-2-20CM-66-19--1||g__DSTP01--5||g__JABFXX01--1||g__Pantoea--1||g__Pseudomonas_E--3||g__Roseibium--1||g__SCVQ01--2||g__Saccharibacillus--1||g__Salinisphaera--1||g__Simiduia--1||g__Syntropharchaeum--2||g__Tindallia--1||g__Treponema_D--3||g__UBA8363--3:capture_order_counter=o__Enterobacterales--1||o__Gemmatimonadales--5||o__Haliangiales--1||o__Magnetococcales--3||o__Nevskiales--1||o__Nitrospirales--2||o__Paenibacillales--1||o__Peptostreptococcales--1||o__Pseudomonadales--4||o__Rhizobiales--1||o__Steroidobacterales--1||o__Syntropharchaeales--2||o__Treponematales--3:capture_phylum_counter=p__Firmicutes--1||p__Firmicutes_A--1||p__Gemmatimonadota--5||p__Halobacteriota--2||p__Myxococcota--1||p__Nitrospirota--2||p__Proteobacteria--11||p__Spirochaetota--3:capture_species_counter=s__13-2-20CM-66-19 sp018241505--1||s__DSTP01 sp011362545--5||s__JABFXX01 sp013813765--1||s__Pantoea wallisii--1||s__Pseudomonas_E fluorescens_BW--1||s__Pseudomonas_E sp900580675--1||s__Pseudomonas_E taetrolens--1||s__Roseibium sp006517275--1||s__SCVQ01 sp004296865--2||s__Saccharibacillus alkalitolerans--1||s__Salinisphaera shabanensis--1||s__Simiduia agarivorans--1||s__Syntropharchaeum butanivorans--2||s__Tindallia sp003838145--1||s__Treponema_D sp016290995--1||s__Treponema_D sp017551705--1||s__Treponema_D sp905372235--1||s__UBA8363 sp015232645--3:evalue_avg=2.5906e-31:evalue_max=7.72e-31:evalue_min=2.39e-48:evalue_std=4.442266209942848e-31:evalue_sum=7.7718e-31:gapopen_avg=2.3333333333333335:gapopen_max=4.0:gapopen_min=0.0:gapopen_std=2.081665999466133:gapopen_sum=7.0:gtdb_class_counter=:gtdb_domain_counter=:gtdb_family_counter=:gtdb_genus_counter=:gtdb_order_counter=:gtdb_phylum_counter=:gtdb_species_counter=:heptad_counter=MCP-24H--2||MCP-40H--2||MCP-44H--22:lbd_counter=:length_avg=127.66666666666667:length_max=157.0:length_min=106.0:length_std=26.350205565295564:length_sum=383.0:mismatch_avg=31.333333333333332:mismatch_max=52.0:mismatch_min=19.0:mismatch_std=18.009256878986797:mismatch_sum=94.0:name=N526648:qcovhsp_avg=99.7:qcovhsp_max=100.0:qcovhsp_min=99.1:qcovhsp_std=0.5196152422706665:qcovhsp_sum=299.1:qend_avg=122.33333333333333:qend_max=151.0:qend_min=106.0:qend_std=24.906491790963525:qend_sum=367.0:qstart_avg=1.0:qstart_max=1.0:qstart_min=1.0:qstart_std=0.0:qstart_sum=3.0:ref_name_counter=GB_GCA_016124855.1_protein.faa_WGMX01000013.1_131@PF00015_full_PFAM.216.398--1||GB_GCA_016933275.1_protein.faa_JAFGBI010000065.1_8@PF00015_full_PFAM.437.612--1||RS_GCF_008806955.1_protein.faa_NZ_CP031727.1_3685@PF00015_full_PFAM.311.494--1:scovhsp_avg=67.26666666666667:scovhsp_max=82.9:scovhsp_min=58.2:scovhsp_std=13.596445613958576:scovhsp_sum=201.8:send_avg=160.66666666666666:send_max=162.0:send_min=160.0:send_std=1.1547005383792515:send_sum=482.0:sstart_avg=41.0:sstart_max=57.0:sstart_min=16.0:sstart_std=21.93171219946131:sstart_sum=123.0])0.869:0.0360625[&&NHX:Sample_counter=rhiztom1--20||rhiztom2--12||rhiztom3--1:Type_counter=capture--33:besthit_avg=67.5:besthit_max=82.1:besthit_min=55.4:besthit_std=13.524422353653405:besthit_sum=202.5:bitscore_avg=126.0:bitscore_max=153.0:bitscore_min=109.0:bitscore_std=23.643180835073778:bitscore_sum=378.0:capture_class_counter=c__Alphaproteobacteria--1||c__Bacilli--1||c__Clostridia--1||c__Gammaproteobacteria--7||c__Gemmatimonadetes--12||c__Magnetococcia--3||c__Nitrospiria--2||c__Polyangia--1||c__Spirochaetia--3||c__Syntropharchaeia--2:capture_domain_counter=d__Archaea--2||d__Bacteria--31:capture_family_counter=f__Cellvibrionaceae--1||f__Enterobacteriaceae--1||f__GWC2-71-9--12||f__Haliangiaceae--1||f__Nitrospiraceae--2||f__Paenibacillaceae--1||f__Pseudomonadaceae--3||f__Salinisphaeraceae--1||f__Stappiaceae--1||f__Steroidobacteraceae--1||f__Syntropharchaeaceae--2||f__Tindalliaceae--1||f__Treponemataceae--3||f__UBA8363--3:capture_genus_counter=g__13-2-20CM-66-19--1||g__DSTP01--12||g__JABFXX01--1||g__Pantoea--1||g__Pseudomonas_E--3||g__Roseibium--1||g__SCVQ01--2||g__Saccharibacillus--1||g__Salinisphaera--1||g__Simiduia--1||g__Syntropharchaeum--2||g__Tindallia--1||g__Treponema_D--3||g__UBA8363--3:capture_order_counter=o__Enterobacterales--1||o__Gemmatimonadales--12||o__Haliangiales--1||o__Magnetococcales--3||o__Nevskiales--1||o__Nitrospirales--2||o__Paenibacillales--1||o__Peptostreptococcales--1||o__Pseudomonadales--4||o__Rhizobiales--1||o__Steroidobacterales--1||o__Syntropharchaeales--2||o__Treponematales--3:capture_phylum_counter=p__Firmicutes--1||p__Firmicutes_A--1||p__Gemmatimonadota--12||p__Halobacteriota--2||p__Myxococcota--1||p__Nitrospirota--2||p__Proteobacteria--11||p__Spirochaetota--3:capture_species_counter=s__13-2-20CM-66-19 sp018241505--1||s__DSTP01 sp011362545--12||s__JABFXX01 sp013813765--1||s__Pantoea wallisii--1||s__Pseudomonas_E fluorescens_BW--1||s__Pseudomonas_E sp900580675--1||s__Pseudomonas_E taetrolens--1||s__Roseibium sp006517275--1||s__SCVQ01 sp004296865--2||s__Saccharibacillus alkalitolerans--1||s__Salinisphaera shabanensis--1||s__Simiduia agarivorans--1||s__Syntropharchaeum butanivorans--2||s__Tindallia sp003838145--1||s__Treponema_D sp016290995--1||s__Treponema_D sp017551705--1||s__Treponema_D sp905372235--1||s__UBA8363 sp015232645--3:evalue_avg=2.5906e-31:evalue_max=7.72e-31:evalue_min=2.39e-48:evalue_std=4.442266209942848e-31:evalue_sum=7.7718e-31:gapopen_avg=2.3333333333333335:gapopen_max=4.0:gapopen_min=0.0:gapopen_std=2.081665999466133:gapopen_sum=7.0:gtdb_class_counter=:gtdb_domain_counter=:gtdb_family_counter=:gtdb_genus_counter=:gtdb_order_counter=:gtdb_phylum_counter=:gtdb_species_counter=:heptad_counter=MCP-24H--2||MCP-40H--2||MCP-44H--29:lbd_counter=:length_avg=127.66666666666667:length_max=157.0:length_min=106.0:length_std=26.350205565295564:length_sum=383.0:mismatch_avg=31.333333333333332:mismatch_max=52.0:mismatch_min=19.0:mismatch_std=18.009256878986797:mismatch_sum=94.0:name=N526649:qcovhsp_avg=99.7:qcovhsp_max=100.0:qcovhsp_min=99.1:qcovhsp_std=0.5196152422706665:qcovhsp_sum=299.1:qend_avg=122.33333333333333:qend_max=151.0:qend_min=106.0:qend_std=24.906491790963525:qend_sum=367.0:qstart_avg=1.0:qstart_max=1.0:qstart_min=1.0:qstart_std=0.0:qstart_sum=3.0:ref_name_counter=GB_GCA_016124855.1_protein.faa_WGMX01000013.1_131@PF00015_full_PFAM.216.398--1||GB_GCA_016933275.1_protein.faa_JAFGBI010000065.1_8@PF00015_full_PFAM.437.612--1||RS_GCF_008806955.1_protein.faa_NZ_CP031727.1_3685@PF00015_full_PFAM.311.494--1:scovhsp_avg=67.26666666666667:scovhsp_max=82.9:scovhsp_min=58.2:scovhsp_std=13.596445613958576:scovhsp_sum=201.8:send_avg=160.66666666666666:send_max=162.0:send_min=160.0:send_std=1.1547005383792515:send_sum=482.0:sstart_avg=41.0:sstart_max=57.0:sstart_min=16.0:sstart_std=21.93171219946131:sstart_sum=123.0],((((334d748a-53b6-4840-9084-ec639ce3be50_1@MCPsignal.213.332:0.0212344[&&NHX:Sample=rhiztom1:Type=capture:capture_class=c__Desulfuromonadia:capture_domain=d__Bacteria:capture_family=f__Desulfuromonadaceae:capture_genus=g__Pseudodesulfuromonas:capture_order=o__Desulfuromonadales:capture_phylum=p__Desulfobacterota:capture_species=s__Pseudodesulfuromonas sp016936455:heptad=MCP-44H],(b6f3fd6d-210b-4d08-a7b5-b2852c4a069d_2@MCPsignal.184.306:0.0441635[&&NHX:Sample=rhiztom1:Type=capture:capture_class=c__Gemmatimonadetes:capture_domain=d__Bacteria:capture_family=f__GWC2-71-9:capture_genus=g__DSTP01:capture_order=o__Gemmatimonadales:capture_phylum=p__Gemmatimonadota:capture_species=s__DSTP01 sp011362545:heptad=MCP-44H],(e1b61d06-48c4-4d4f-a021-e7aded2cf571_3@MCPsignal.132.224:5e-09[&&NHX:Sample=rhiztom1:Type=capture:capture_class=c__Gammaproteobacteria:capture_domain=d__Bacteria:capture_family=f__Pseudomonadaceae:capture_genus=g__Pseudomonas_E:capture_order=o__Pseudomonadales:capture_phylum=p__Proteobacteria:capture_species=s__Pseudomonas_E sp003595175:heptad=MCP-44H],(9cca0b77-3a40-56c6-a0b5-d4d087f544bc_5@MCPsignal.80.228:0.0376486[&&NHX:Sample=rhiztom1:Type=capture:capture_class=c__Gemmatimonadetes:capture_domain=d__Bacteria:capture_family=f__GWC2-71-9:capture_genus=g__DSTP01:capture_order=o__Gemmatimonadales:capture_phylum=p__Gemmatimonadota:capture_species=s__DSTP01 sp011362545:heptad=MCP-44H],(f1fa7553-f0d4-4779-a51a-0fd19236e8bc_5@MCPsignal.490.596:5e-09[&&NHX:Sample=rhiztom2:Type=capture:capture_class=c__Clostridia:capture_domain=d__Bacteria:capture_family=f__Oscillospiraceae:capture_genus=g__Lawsonibacter:capture_order=o__Oscillospirales:capture_phylum=p__Firmicutes_A:capture_species=s__Lawsonibacter sp910584605:heptad=MCP-44H],(3cffc816-f638-575f-93da-f987ba755c29_6@MCPsignal.132.244:5e-09[&&NHX:Sample=rhiztom2:Type=capture:capture_class=c__Nitrospiria:capture_domain=d__Bacteria:capture_family=f__Nitrospiraceae:capture_genus=g__SCVQ01:capture_order=o__Nitrospirales:capture_phylum=p__Nitrospirota:capture_species=s__SCVQ01 sp004296865:heptad=MCP-44H],229e9e22-25a4-4246-88aa-4a0c8c919d01_1@MCPsignal.75.186:5e-09[&&NHX:Sample=rhiztom2:Type=capture:capture_class=c__Nitrospiria:capture_domain=d__Bacteria:capture_family=f__Nitrospiraceae:capture_genus=g__SCVQ01:capture_order=o__Nitrospirales:capture_phylum=p__Nitrospirota:capture_species=s__SCVQ01 sp004296865:heptad=MCP-44H])0.738:1.8e-08[&&NHX:Sample_counter=rhiztom2--2:Type_counter=capture--2:capture_class_counter=c__Nitrospiria--2:capture_domain_counter=d__Bacteria--2:capture_family_counter=f__Nitrospiraceae--2:capture_genus_counter=g__SCVQ01--2:capture_order_counter=o__Nitrospirales--2:capture_phylum_counter=p__Nitrospirota--2:capture_species_counter=s__SCVQ01 sp004296865--2:gtdb_class_counter=:gtdb_domain_counter=:gtdb_family_counter=:gtdb_genus_counter=:gtdb_order_counter=:gtdb_phylum_counter=:gtdb_species_counter=:heptad_counter=MCP-44H--2:lbd_counter=:name=N526657:ref_name_counter=])0.153:0.0138511[&&NHX:Sample_counter=rhiztom2--3:Type_counter=capture--3:capture_class_counter=c__Clostridia--1||c__Nitrospiria--2:capture_domain_counter=d__Bacteria--3:capture_family_counter=f__Nitrospiraceae--2||f__Oscillospiraceae--1:capture_genus_counter=g__Lawsonibacter--1||g__SCVQ01--2:capture_order_counter=o__Nitrospirales--2||o__Oscillospirales--1:capture_phylum_counter=p__Firmicutes_A--1||p__Nitrospirota--2:capture_species_counter=s__Lawsonibacter sp910584605--1||s__SCVQ01 sp004296865--2:gtdb_class_counter=:gtdb_domain_counter=:gtdb_family_counter=:gtdb_genus_counter=:gtdb_order_counter=:gtdb_phylum_counter=:gtdb_species_counter=:heptad_counter=MCP-44H--3:lbd_counter=:name=N526658:ref_name_counter=])0.263:0.053337[&&NHX:Sample_counter=rhiztom1--1||rhiztom2--3:Type_counter=capture--4:capture_class_counter=c__Clostridia--1||c__Gemmatimonadetes--1||c__Nitrospiria--2:capture_domain_counter=d__Bacteria--4:capture_family_counter=f__GWC2-71-9--1||f__Nitrospiraceae--2||f__Oscillospiraceae--1:capture_genus_counter=g__DSTP01--1||g__Lawsonibacter--1||g__SCVQ01--2:capture_order_counter=o__Gemmatimonadales--1||o__Nitrospirales--2||o__Oscillospirales--1:capture_phylum_counter=p__Firmicutes_A--1||p__Gemmatimonadota--1||p__Nitrospirota--2:capture_species_counter=s__DSTP01 sp011362545--1||s__Lawsonibacter sp910584605--1||s__SCVQ01 sp004296865--2:gtdb_class_counter=:gtdb_domain_counter=:gtdb_family_counter=:gtdb_genus_counter=:gtdb_order_counter=:gtdb_phylum_counter=:gtdb_species_counter=:heptad_counter=MCP-44H--4:lbd_counter=:name=N526659:ref_name_counter=])0:1.3e-08[&&NHX:Sample_counter=rhiztom1--2||rhiztom2--3:Type_counter=capture--5:capture_class_counter=c__Clostridia--1||c__Gammaproteobacteria--1||c__Gemmatimonadetes--1||c__Nitrospiria--2:capture_domain_counter=d__Bacteria--5:capture_family_counter=f__GWC2-71-9--1||f__Nitrospiraceae--2||f__Oscillospiraceae--1||f__Pseudomonadaceae--1:capture_genus_counter=g__DSTP01--1||g__Lawsonibacter--1||g__Pseudomonas_E--1||g__SCVQ01--2:capture_order_counter=o__Gemmatimonadales--1||o__Nitrospirales--2||o__Oscillospirales--1||o__Pseudomonadales--1:capture_phylum_counter=p__Firmicutes_A--1||p__Gemmatimonadota--1||p__Nitrospirota--2||p__Proteobacteria--1:capture_species_counter=s__DSTP01 sp011362545--1||s__Lawsonibacter sp910584605--1||s__Pseudomonas_E sp003595175--1||s__SCVQ01 sp004296865--2:gtdb_class_counter=:gtdb_domain_counter=:gtdb_family_counter=:gtdb_genus_counter=:gtdb_order_counter=:gtdb_phylum_counter=:gtdb_species_counter=:heptad_counter=MCP-44H--5:lbd_counter=:name=N526660:ref_name_counter=])0.452:0.00758685[&&NHX:Sample_counter=rhiztom1--3||rhiztom2--3:Type_counter=capture--6:capture_class_counter=c__Clostridia--1||c__Gammaproteobacteria--1||c__Gemmatimonadetes--2||c__Nitrospiria--2:capture_domain_counter=d__Bacteria--6:capture_family_counter=f__GWC2-71-9--2||f__Nitrospiraceae--2||f__Oscillospiraceae--1||f__Pseudomonadaceae--1:capture_genus_counter=g__DSTP01--2||g__Lawsonibacter--1||g__Pseudomonas_E--1||g__SCVQ01--2:capture_order_counter=o__Gemmatimonadales--2||o__Nitrospirales--2||o__Oscillospirales--1||o__Pseudomonadales--1:capture_phylum_counter=p__Firmicutes_A--1||p__Gemmatimonadota--2||p__Nitrospirota--2||p__Proteobacteria--1:capture_species_counter=s__DSTP01 sp011362545--2||s__Lawsonibacter sp910584605--1||s__Pseudomonas_E sp003595175--1||s__SCVQ01 sp004296865--2:gtdb_class_counter=:gtdb_domain_counter=:gtdb_family_counter=:gtdb_genus_counter=:gtdb_order_counter=:gtdb_phylum_counter=:gtdb_species_counter=:heptad_counter=MCP-44H--6:lbd_counter=:name=N526661:ref_name_counter=])0.041:0.027724[&&NHX:Sample_counter=rhiztom1--4||rhiztom2--3:Type_counter=capture--7:capture_class_counter=c__Clostridia--1||c__Desulfuromonadia--1||c__Gammaproteobacteria--1||c__Gemmatimonadetes--2||c__Nitrospiria--2:capture_domain_counter=d__Bacteria--7:capture_family_counter=f__Desulfuromonadaceae--1||f__GWC2-71-9--2||f__Nitrospiraceae--2||f__Oscillospiraceae--1||f__Pseudomonadaceae--1:capture_genus_counter=g__DSTP01--2||g__Lawsonibacter--1||g__Pseudodesulfuromonas--1||g__Pseudomonas_E--1||g__SCVQ01--2:capture_order_counter=o__Desulfuromonadales--1||o__Gemmatimonadales--2||o__Nitrospirales--2||o__Oscillospirales--1||o__Pseudomonadales--1:capture_phylum_counter=p__Desulfobacterota--1||p__Firmicutes_A--1||p__Gemmatimonadota--2||p__Nitrospirota--2||p__Proteobacteria--1:capture_species_counter=s__DSTP01 sp011362545--2||s__Lawsonibacter sp910584605--1||s__Pseudodesulfuromonas sp016936455--1||s__Pseudomonas_E sp003595175--1||s__SCVQ01 sp004296865--2:gtdb_class_counter=:gtdb_domain_counter=:gtdb_family_counter=:gtdb_genus_counter=:gtdb_order_counter=:gtdb_phylum_counter=:gtdb_species_counter=:heptad_counter=MCP-44H--7:lbd_counter=:name=N526662:ref_name_counter=],abf9a4be-d23a-40ae-817b-87a9609d124f_5@MCPsignal.51.157:5e-09[&&NHX:Sample=rhizpot1:Type=capture:capture_class=c__Gammaproteobacteria:capture_domain=d__Bacteria:capture_family=f__Burkholderiaceae:capture_genus=g__Thiomonas:capture_order=o__Burkholderiales:capture_phylum=p__Proteobacteria:capture_species=s__Thiomonas sp000377645:heptad=MCP-44H])0:1.3e-08[&&NHX:Sample_counter=rhizpot1--1||rhiztom1--4||rhiztom2--3:Type_counter=capture--8:capture_class_counter=c__Clostridia--1||c__Desulfuromonadia--1||c__Gammaproteobacteria--2||c__Gemmatimonadetes--2||c__Nitrospiria--2:capture_domain_counter=d__Bacteria--8:capture_family_counter=f__Burkholderiaceae--1||f__Desulfuromonadaceae--1||f__GWC2-71-9--2||f__Nitrospiraceae--2||f__Oscillospiraceae--1||f__Pseudomonadaceae--1:capture_genus_counter=g__DSTP01--2||g__Lawsonibacter--1||g__Pseudodesulfuromonas--1||g__Pseudomonas_E--1||g__SCVQ01--2||g__Thiomonas--1:capture_order_counter=o__Burkholderiales--1||o__Desulfuromonadales--1||o__Gemmatimonadales--2||o__Nitrospirales--2||o__Oscillospirales--1||o__Pseudomonadales--1:capture_phylum_counter=p__Desulfobacterota--1||p__Firmicutes_A--1||p__Gemmatimonadota--2||p__Nitrospirota--2||p__Proteobacteria--2:capture_species_counter=s__DSTP01 sp011362545--2||s__Lawsonibacter sp910584605--1||s__Pseudodesulfuromonas sp016936455--1||s__Pseudomonas_E sp003595175--1||s__SCVQ01 sp004296865--2||s__Thiomonas sp000377645--1:gtdb_class_counter=:gtdb_domain_counter=:gtdb_family_counter=:gtdb_genus_counter=:gtdb_order_counter=:gtdb_phylum_counter=:gtdb_species_counter=:heptad_counter=MCP-44H--8:lbd_counter=:name=N526664:ref_name_counter=],(((87c964fb-88d5-4455-8bbb-f777bc4a0201_6@MCPsignal.932.1036:5e-09[&&NHX:Sample=rhizpot3:Type=capture:capture_class=c__Syntropharchaeia:capture_domain=d__Archaea:capture_family=f__Syntropharchaeaceae:capture_genus=g__Syntropharchaeum:capture_order=o__Syntropharchaeales:capture_phylum=p__Halobacteriota:capture_species=s__Syntropharchaeum butanivorans:heptad=MCP-44H],(1ae4ddac-ff04-404a-a7e0-6bbb622f163b_4@MCPsignal.80.203:2.5e-08[&&NHX:Sample=rhiztom2:Type=capture:capture_class=c__Syntropharchaeia:capture_domain=d__Archaea:capture_family=f__Syntropharchaeaceae:capture_genus=g__Syntropharchaeum:capture_order=o__Syntropharchaeales:capture_phylum=p__Halobacteriota:capture_species=s__Syntropharchaeum butanivorans:heptad=MCP-44H],72ba4acf-126b-4945-8cca-836a31abbbe0_6@MCPsignal.198.314:5e-09[&&NHX:Sample=rhiztom2:Type=capture:capture_class=c__Nitrospiria:capture_domain=d__Bacteria:capture_family=f__Nitrospiraceae:capture_genus=g__SCVQ01:capture_order=o__Nitrospirales:capture_phylum=p__Nitrospirota:capture_species=s__SCVQ01 sp004296865:heptad=MCP-44H])0:2.5e-08[&&NHX:Sample_counter=rhiztom2--2:Type_counter=capture--2:capture_class_counter=c__Nitrospiria--1||c__Syntropharchaeia--1:capture_domain_counter=d__Archaea--1||d__Bacteria--1:capture_family_counter=f__Nitrospiraceae--1||f__Syntropharchaeaceae--1:capture_genus_counter=g__SCVQ01--1||g__Syntropharchaeum--1:capture_order_counter=o__Nitrospirales--1||o__Syntropharchaeales--1:capture_phylum_counter=p__Halobacteriota--1||p__Nitrospirota--1:capture_species_counter=s__SCVQ01 sp004296865--1||s__Syntropharchaeum butanivorans--1:gtdb_class_counter=:gtdb_domain_counter=:gtdb_family_counter=:gtdb_genus_counter=:gtdb_order_counter=:gtdb_phylum_counter=:gtdb_species_counter=:heptad_counter=MCP-44H--2:lbd_counter=:name=N526668:ref_name_counter=])0:1.8e-08[&&NHX:Sample_counter=rhizpot3--1||rhiztom2--2:Type_counter=capture--3:capture_class_counter=c__Nitrospiria--1||c__Syntropharchaeia--2:capture_domain_counter=d__Archaea--2||d__Bacteria--1:capture_family_counter=f__Nitrospiraceae--1||f__Syntropharchaeaceae--2:capture_genus_counter=g__SCVQ01--1||g__Syntropharchaeum--2:capture_order_counter=o__Nitrospirales--1||o__Syntropharchaeales--2:capture_phylum_counter=p__Halobacteriota--2||p__Nitrospirota--1:capture_species_counter=s__SCVQ01 sp004296865--1||s__Syntropharchaeum butanivorans--2:gtdb_class_counter=:gtdb_domain_counter=:gtdb_family_counter=:gtdb_genus_counter=:gtdb_order_counter=:gtdb_phylum_counter=:gtdb_species_counter=:heptad_counter=MCP-44H--3:lbd_counter=:name=N526669:ref_name_counter=],f93cdd1f-5e9f-4d28-ab0c-cf704b54c582_2@MCPsignal.208.317:5e-09[&&NHX:Sample=rhiztom1:Type=capture:capture_class=c__Gemmatimonadetes:capture_domain=d__Bacteria:capture_family=f__GWC2-71-9:capture_genus=g__DSTP01:capture_order=o__Gemmatimonadales:capture_phylum=p__Gemmatimonadota:capture_species=s__DSTP01 sp011362545:heptad=MCP-44H])0.188:0.00458939[&&NHX:Sample_counter=rhizpot3--1||rhiztom1--1||rhiztom2--2:Type_counter=capture--4:capture_class_counter=c__Gemmatimonadetes--1||c__Nitrospiria--1||c__Syntropharchaeia--2:capture_domain_counter=d__Archaea--2||d__Bacteria--2:capture_family_counter=f__GWC2-71-9--1||f__Nitrospiraceae--1||f__Syntropharchaeaceae--2:capture_genus_counter=g__DSTP01--1||g__SCVQ01--1||g__Syntropharchaeum--2:capture_order_counter=o__Gemmatimonadales--1||o__Nitrospirales--1||o__Syntropharchaeales--2:capture_phylum_counter=p__Gemmatimonadota--1||p__Halobacteriota--2||p__Nitrospirota--1:capture_species_counter=s__DSTP01 sp011362545--1||s__SCVQ01 sp004296865--1||s__Syntropharchaeum butanivorans--2:gtdb_class_counter=:gtdb_domain_counter=:gtdb_family_counter=:gtdb_genus_counter=:gtdb_order_counter=:gtdb_phylum_counter=:gtdb_species_counter=:heptad_counter=MCP-44H--4:lbd_counter=:name=N526671:ref_name_counter=],c922f7ba-9770-42d9-9a5b-8ef997b3b7cd_3@MCPsignal.396.531:0.0403443[&&NHX:Sample=rhiztom2:Type=capture:capture_class=c__Syntropharchaeia:capture_domain=d__Archaea:capture_family=f__Syntropharchaeaceae:capture_genus=g__Syntropharchaeum:capture_order=o__Syntropharchaeales:capture_phylum=p__Halobacteriota:capture_species=s__Syntropharchaeum butanivorans:heptad=MCP-44H])0.767:0.0218603[&&NHX:Sample_counter=rhizpot3--1||rhiztom1--1||rhiztom2--3:Type_counter=capture--5:capture_class_counter=c__Gemmatimonadetes--1||c__Nitrospiria--1||c__Syntropharchaeia--3:capture_domain_counter=d__Archaea--3||d__Bacteria--2:capture_family_counter=f__GWC2-71-9--1||f__Nitrospiraceae--1||f__Syntropharchaeaceae--3:capture_genus_counter=g__DSTP01--1||g__SCVQ01--1||g__Syntropharchaeum--3:capture_order_counter=o__Gemmatimonadales--1||o__Nitrospirales--1||o__Syntropharchaeales--3:capture_phylum_counter=p__Gemmatimonadota--1||p__Halobacteriota--3||p__Nitrospirota--1:capture_species_counter=s__DSTP01 sp011362545--1||s__SCVQ01 sp004296865--1||s__Syntropharchaeum butanivorans--3:gtdb_class_counter=:gtdb_domain_counter=:gtdb_family_counter=:gtdb_genus_counter=:gtdb_order_counter=:gtdb_phylum_counter=:gtdb_species_counter=:heptad_counter=MCP-44H--5:lbd_counter=:name=N526673:ref_name_counter=])0:5e-09[&&NHX:Sample_counter=rhizpot1--1||rhizpot3--1||rhiztom1--5||rhiztom2--6:Type_counter=capture--13:capture_class_counter=c__Clostridia--1||c__Desulfuromonadia--1||c__Gammaproteobacteria--2||c__Gemmatimonadetes--3||c__Nitrospiria--3||c__Syntropharchaeia--3:capture_domain_counter=d__Archaea--3||d__Bacteria--10:capture_family_counter=f__Burkholderiaceae--1||f__Desulfuromonadaceae--1||f__GWC2-71-9--3||f__Nitrospiraceae--3||f__Oscillospiraceae--1||f__Pseudomonadaceae--1||f__Syntropharchaeaceae--3:capture_genus_counter=g__DSTP01--3||g__Lawsonibacter--1||g__Pseudodesulfuromonas--1||g__Pseudomonas_E--1||g__SCVQ01--3||g__Syntropharchaeum--3||g__Thiomonas--1:capture_order_counter=o__Burkholderiales--1||o__Desulfuromonadales--1||o__Gemmatimonadales--3||o__Nitrospirales--3||o__Oscillospirales--1||o__Pseudomonadales--1||o__Syntropharchaeales--3:capture_phylum_counter=p__Desulfobacterota--1||p__Firmicutes_A--1||p__Gemmatimonadota--3||p__Halobacteriota--3||p__Nitrospirota--3||p__Proteobacteria--2:capture_species_counter=s__DSTP01 sp011362545--3||s__Lawsonibacter sp910584605--1||s__Pseudodesulfuromonas sp016936455--1||s__Pseudomonas_E sp003595175--1||s__SCVQ01 sp004296865--3||s__Syntropharchaeum butanivorans--3||s__Thiomonas sp000377645--1:gtdb_class_counter=:gtdb_domain_counter=:gtdb_family_counter=:gtdb_genus_counter=:gtdb_order_counter=:gtdb_phylum_counter=:gtdb_species_counter=:heptad_counter=MCP-44H--13:lbd_counter=:name=N526674:ref_name_counter=],(db239b53-a4c3-40d4-80b9-0ab89cd2cdbc_6@MCPsignal.51.174:0.00949068[&&NHX:Sample=rhiztom1:Type=capture:capture_class=c__Gemmatimonadetes:capture_domain=d__Bacteria:capture_family=f__GWC2-71-9:capture_genus=g__DSTP01:capture_order=o__Gemmatimonadales:capture_phylum=p__Gemmatimonadota:capture_species=s__DSTP01 sp011362545:heptad=MCP-44H],(363d422f-6e13-4078-bc86-112efcfcac8c_2@MCPsignal.339.463:0.0161487[&&NHX:Sample=rhiztom2:Type=capture:capture_class=c__Syntropharchaeia:capture_domain=d__Archaea:capture_family=f__Syntropharchaeaceae:capture_genus=g__Syntropharchaeum:capture_order=o__Syntropharchaeales:capture_phylum=p__Halobacteriota:capture_species=s__Syntropharchaeum butanivorans:heptad=MCP-44H],(bfe7ae4e-ac42-4a47-899c-ab34140e85b5_1@MCPsignal.54.187:0.0382794[&&NHX:Sample=rhiztom1:Type=capture:besthit=82.2:bitscore=189.0:capture_class=c__Syntropharchaeia:capture_domain=d__Archaea:capture_family=f__Syntropharchaeaceae:capture_genus=g__Syntropharchaeum:capture_order=o__Syntropharchaeales:capture_phylum=p__Halobacteriota:capture_species=s__Syntropharchaeum butanivorans:evalue=2.93e-62:gapopen=1.0:heptad=MCP-44H:length=129.0:mismatch=22.0:qcovhsp=96.2:qend=128.0:qstart=1.0:ref_name=GB_GCA_016933275.1_protein.faa_JAFGBI010000065.1_8@PF00015_full_PFAM.437.612:scovhsp=73.7:send=152.0:sstart=24.0],ece42bac-90fe-47a4-8800-a5306a359904_6@MCPsignal.640.756:5e-09[&&NHX:Sample=rhiztom2:Type=capture:capture_class=c__Nitrospiria:capture_domain=d__Bacteria:capture_family=f__Nitrospiraceae:capture_genus=g__SCVQ01:capture_order=o__Nitrospirales:capture_phylum=p__Nitrospirota:capture_species=s__SCVQ01 sp004296865:heptad=MCP-44H])0.633:0.0134053[&&NHX:Sample_counter=rhiztom1--1||rhiztom2--1:Type_counter=capture--2:besthit_avg=82.2:besthit_max=82.2:besthit_min=82.2:besthit_std=0:besthit_sum=82.2:bitscore_avg=189.0:bitscore_max=189.0:bitscore_min=189.0:bitscore_std=0:bitscore_sum=189.0:capture_class_counter=c__Nitrospiria--1||c__Syntropharchaeia--1:capture_domain_counter=d__Archaea--1||d__Bacteria--1:capture_family_counter=f__Nitrospiraceae--1||f__Syntropharchaeaceae--1:capture_genus_counter=g__SCVQ01--1||g__Syntropharchaeum--1:capture_order_counter=o__Nitrospirales--1||o__Syntropharchaeales--1:capture_phylum_counter=p__Halobacteriota--1||p__Nitrospirota--1:capture_species_counter=s__SCVQ01 sp004296865--1||s__Syntropharchaeum butanivorans--1:evalue_avg=2.93e-62:evalue_max=2.93e-62:evalue_min=2.93e-62:evalue_std=0:evalue_sum=2.93e-62:gapopen_avg=1.0:gapopen_max=1.0:gapopen_min=1.0:gapopen_std=0:gapopen_sum=1.0:gtdb_class_counter=:gtdb_domain_counter=:gtdb_family_counter=:gtdb_genus_counter=:gtdb_order_counter=:gtdb_phylum_counter=:gtdb_species_counter=:heptad_counter=MCP-44H--2:lbd_counter=:length_avg=129.0:length_max=129.0:length_min=129.0:length_std=0:length_sum=129.0:mismatch_avg=22.0:mismatch_max=22.0:mismatch_min=22.0:mismatch_std=0:mismatch_sum=22.0:name=N526679:qcovhsp_avg=96.2:qcovhsp_max=96.2:qcovhsp_min=96.2:qcovhsp_std=0:qcovhsp_sum=96.2:qend_avg=128.0:qend_max=128.0:qend_min=128.0:qend_std=0:qend_sum=128.0:qstart_avg=1.0:qstart_max=1.0:qstart_min=1.0:qstart_std=0:qstart_sum=1.0:ref_name_counter=GB_GCA_016933275.1_protein.faa_JAFGBI010000065.1_8@PF00015_full_PFAM.437.612--1:scovhsp_avg=73.7:scovhsp_max=73.7:scovhsp_min=73.7:scovhsp_std=0:scovhsp_sum=73.7:send_avg=152.0:send_max=152.0:send_min=152.0:send_std=0:send_sum=152.0:sstart_avg=24.0:sstart_max=24.0:sstart_min=24.0:sstart_std=0:sstart_sum=24.0])0.797:0.0138851[&&NHX:Sample_counter=rhiztom1--1||rhiztom2--2:Type_counter=capture--3:besthit_avg=82.2:besthit_max=82.2:besthit_min=82.2:besthit_std=0:besthit_sum=82.2:bitscore_avg=189.0:bitscore_max=189.0:bitscore_min=189.0:bitscore_std=0:bitscore_sum=189.0:capture_class_counter=c__Nitrospiria--1||c__Syntropharchaeia--2:capture_domain_counter=d__Archaea--2||d__Bacteria--1:capture_family_counter=f__Nitrospiraceae--1||f__Syntropharchaeaceae--2:capture_genus_counter=g__SCVQ01--1||g__Syntropharchaeum--2:capture_order_counter=o__Nitrospirales--1||o__Syntropharchaeales--2:capture_phylum_counter=p__Halobacteriota--2||p__Nitrospirota--1:capture_species_counter=s__SCVQ01 sp004296865--1||s__Syntropharchaeum butanivorans--2:evalue_avg=2.93e-62:evalue_max=2.93e-62:evalue_min=2.93e-62:evalue_std=0:evalue_sum=2.93e-62:gapopen_avg=1.0:gapopen_max=1.0:gapopen_min=1.0:gapopen_std=0:gapopen_sum=1.0:gtdb_class_counter=:gtdb_domain_counter=:gtdb_family_counter=:gtdb_genus_counter=:gtdb_order_counter=:gtdb_phylum_counter=:gtdb_species_counter=:heptad_counter=MCP-44H--3:lbd_counter=:length_avg=129.0:length_max=129.0:length_min=129.0:length_std=0:length_sum=129.0:mismatch_avg=22.0:mismatch_max=22.0:mismatch_min=22.0:mismatch_std=0:mismatch_sum=22.0:name=N526680:qcovhsp_avg=96.2:qcovhsp_max=96.2:qcovhsp_min=96.2:qcovhsp_std=0:qcovhsp_sum=96.2:qend_avg=128.0:qend_max=128.0:qend_min=128.0:qend_std=0:qend_sum=128.0:qstart_avg=1.0:qstart_max=1.0:qstart_min=1.0:qstart_std=0:qstart_sum=1.0:ref_name_counter=GB_GCA_016933275.1_protein.faa_JAFGBI010000065.1_8@PF00015_full_PFAM.437.612--1:scovhsp_avg=73.7:scovhsp_max=73.7:scovhsp_min=73.7:scovhsp_std=0:scovhsp_sum=73.7:send_avg=152.0:send_max=152.0:send_min=152.0:send_std=0:send_sum=152.0:sstart_avg=24.0:sstart_max=24.0:sstart_min=24.0:sstart_std=0:sstart_sum=24.0])0:0.00317508[&&NHX:Sample_counter=rhiztom1--2||rhiztom2--2:Type_counter=capture--4:besthit_avg=82.2:besthit_max=82.2:besthit_min=82.2:besthit_std=0:besthit_sum=82.2:bitscore_avg=189.0:bitscore_max=189.0:bitscore_min=189.0:bitscore_std=0:bitscore_sum=189.0:capture_class_counter=c__Gemmatimonadetes--1||c__Nitrospiria--1||c__Syntropharchaeia--2:capture_domain_counter=d__Archaea--2||d__Bacteria--2:capture_family_counter=f__GWC2-71-9--1||f__Nitrospiraceae--1||f__Syntropharchaeaceae--2:capture_genus_counter=g__DSTP01--1||g__SCVQ01--1||g__Syntropharchaeum--2:capture_order_counter=o__Gemmatimonadales--1||o__Nitrospirales--1||o__Syntropharchaeales--2:capture_phylum_counter=p__Gemmatimonadota--1||p__Halobacteriota--2||p__Nitrospirota--1:capture_species_counter=s__DSTP01 sp011362545--1||s__SCVQ01 sp004296865--1||s__Syntropharchaeum butanivorans--2:evalue_avg=2.93e-62:evalue_max=2.93e-62:evalue_min=2.93e-62:evalue_std=0:evalue_sum=2.93e-62:gapopen_avg=1.0:gapopen_max=1.0:gapopen_min=1.0:gapopen_std=0:gapopen_sum=1.0:gtdb_class_counter=:gtdb_domain_counter=:gtdb_family_counter=:gtdb_genus_counter=:gtdb_order_counter=:gtdb_phylum_counter=:gtdb_species_counter=:heptad_counter=MCP-44H--4:lbd_counter=:length_avg=129.0:length_max=129.0:length_min=129.0:length_std=0:length_sum=129.0:mismatch_avg=22.0:mismatch_max=22.0:mismatch_min=22.0:mismatch_std=0:mismatch_sum=22.0:name=N526681:qcovhsp_avg=96.2:qcovhsp_max=96.2:qcovhsp_min=96.2:qcovhsp_std=0:qcovhsp_sum=96.2:qend_avg=128.0:qend_max=128.0:qend_min=128.0:qend_std=0:qend_sum=128.0:qstart_avg=1.0:qstart_max=1.0:qstart_min=1.0:qstart_std=0:qstart_sum=1.0:ref_name_counter=GB_GCA_016933275.1_protein.faa_JAFGBI010000065.1_8@PF00015_full_PFAM.437.612--1:scovhsp_avg=73.7:scovhsp_max=73.7:scovhsp_min=73.7:scovhsp_std=0:scovhsp_sum=73.7:send_avg=152.0:send_max=152.0:send_min=152.0:send_std=0:send_sum=152.0:sstart_avg=24.0:sstart_max=24.0:sstart_min=24.0:sstart_std=0:sstart_sum=24.0])0.881:0.0211273[&&NHX:Sample_counter=rhizpot1--1||rhizpot3--1||rhiztom1--7||rhiztom2--8:Type_counter=capture--17:besthit_avg=82.2:besthit_max=82.2:besthit_min=82.2:besthit_std=0:besthit_sum=82.2:bitscore_avg=189.0:bitscore_max=189.0:bitscore_min=189.0:bitscore_std=0:bitscore_sum=189.0:capture_class_counter=c__Clostridia--1||c__Desulfuromonadia--1||c__Gammaproteobacteria--2||c__Gemmatimonadetes--4||c__Nitrospiria--4||c__Syntropharchaeia--5:capture_domain_counter=d__Archaea--5||d__Bacteria--12:capture_family_counter=f__Burkholderiaceae--1||f__Desulfuromonadaceae--1||f__GWC2-71-9--4||f__Nitrospiraceae--4||f__Oscillospiraceae--1||f__Pseudomonadaceae--1||f__Syntropharchaeaceae--5:capture_genus_counter=g__DSTP01--4||g__Lawsonibacter--1||g__Pseudodesulfuromonas--1||g__Pseudomonas_E--1||g__SCVQ01--4||g__Syntropharchaeum--5||g__Thiomonas--1:capture_order_counter=o__Burkholderiales--1||o__Desulfuromonadales--1||o__Gemmatimonadales--4||o__Nitrospirales--4||o__Oscillospirales--1||o__Pseudomonadales--1||o__Syntropharchaeales--5:capture_phylum_counter=p__Desulfobacterota--1||p__Firmicutes_A--1||p__Gemmatimonadota--4||p__Halobacteriota--5||p__Nitrospirota--4||p__Proteobacteria--2:capture_species_counter=s__DSTP01 sp011362545--4||s__Lawsonibacter sp910584605--1||s__Pseudodesulfuromonas sp016936455--1||s__Pseudomonas_E sp003595175--1||s__SCVQ01 sp004296865--4||s__Syntropharchaeum butanivorans--5||s__Thiomonas sp000377645--1:evalue_avg=2.93e-62:evalue_max=2.93e-62:evalue_min=2.93e-62:evalue_std=0:evalue_sum=2.93e-62:gapopen_avg=1.0:gapopen_max=1.0:gapopen_min=1.0:gapopen_std=0:gapopen_sum=1.0:gtdb_class_counter=:gtdb_domain_counter=:gtdb_family_counter=:gtdb_genus_counter=:gtdb_order_counter=:gtdb_phylum_counter=:gtdb_species_counter=:heptad_counter=MCP-44H--17:lbd_counter=:length_avg=129.0:length_max=129.0:length_min=129.0:length_std=0:length_sum=129.0:mismatch_avg=22.0:mismatch_max=22.0:mismatch_min=22.0:mismatch_std=0:mismatch_sum=22.0:name=N526682:qcovhsp_avg=96.2:qcovhsp_max=96.2:qcovhsp_min=96.2:qcovhsp_std=0:qcovhsp_sum=96.2:qend_avg=128.0:qend_max=128.0:qend_min=128.0:qend_std=0:qend_sum=128.0:qstart_avg=1.0:qstart_max=1.0:qstart_min=1.0:qstart_std=0:qstart_sum=1.0:ref_name_counter=GB_GCA_016933275.1_protein.faa_JAFGBI010000065.1_8@PF00015_full_PFAM.437.612--1:scovhsp_avg=73.7:scovhsp_max=73.7:scovhsp_min=73.7:scovhsp_std=0:scovhsp_sum=73.7:send_avg=152.0:send_max=152.0:send_min=152.0:send_std=0:send_sum=152.0:sstart_avg=24.0:sstart_max=24.0:sstart_min=24.0:sstart_std=0:sstart_sum=24.0])0.933:0.0265053[&&NHX:Sample_counter=rhizpot1--1||rhizpot3--1||rhiztom1--27||rhiztom2--20||rhiztom3--1:Type_counter=capture--50:besthit_avg=71.175:besthit_max=82.2:besthit_min=55.4:besthit_std=13.26508575170172:besthit_sum=284.7:bitscore_avg=141.75:bitscore_max=189.0:bitscore_min=109.0:bitscore_std=36.94477861168837:bitscore_sum=567.0:capture_class_counter=c__Alphaproteobacteria--1||c__Bacilli--1||c__Clostridia--2||c__Desulfuromonadia--1||c__Gammaproteobacteria--9||c__Gemmatimonadetes--16||c__Magnetococcia--3||c__Nitrospiria--6||c__Polyangia--1||c__Spirochaetia--3||c__Syntropharchaeia--7:capture_domain_counter=d__Archaea--7||d__Bacteria--43:capture_family_counter=f__Burkholderiaceae--1||f__Cellvibrionaceae--1||f__Desulfuromonadaceae--1||f__Enterobacteriaceae--1||f__GWC2-71-9--16||f__Haliangiaceae--1||f__Nitrospiraceae--6||f__Oscillospiraceae--1||f__Paenibacillaceae--1||f__Pseudomonadaceae--4||f__Salinisphaeraceae--1||f__Stappiaceae--1||f__Steroidobacteraceae--1||f__Syntropharchaeaceae--7||f__Tindalliaceae--1||f__Treponemataceae--3||f__UBA8363--3:capture_genus_counter=g__13-2-20CM-66-19--1||g__DSTP01--16||g__JABFXX01--1||g__Lawsonibacter--1||g__Pantoea--1||g__Pseudodesulfuromonas--1||g__Pseudomonas_E--4||g__Roseibium--1||g__SCVQ01--6||g__Saccharibacillus--1||g__Salinisphaera--1||g__Simiduia--1||g__Syntropharchaeum--7||g__Thiomonas--1||g__Tindallia--1||g__Treponema_D--3||g__UBA8363--3:capture_order_counter=o__Burkholderiales--1||o__Desulfuromonadales--1||o__Enterobacterales--1||o__Gemmatimonadales--16||o__Haliangiales--1||o__Magnetococcales--3||o__Nevskiales--1||o__Nitrospirales--6||o__Oscillospirales--1||o__Paenibacillales--1||o__Peptostreptococcales--1||o__Pseudomonadales--5||o__Rhizobiales--1||o__Steroidobacterales--1||o__Syntropharchaeales--7||o__Treponematales--3:capture_phylum_counter=p__Desulfobacterota--1||p__Firmicutes--1||p__Firmicutes_A--2||p__Gemmatimonadota--16||p__Halobacteriota--7||p__Myxococcota--1||p__Nitrospirota--6||p__Proteobacteria--13||p__Spirochaetota--3:capture_species_counter=s__13-2-20CM-66-19 sp018241505--1||s__DSTP01 sp011362545--16||s__JABFXX01 sp013813765--1||s__Lawsonibacter sp910584605--1||s__Pantoea wallisii--1||s__Pseudodesulfuromonas sp016936455--1||s__Pseudomonas_E fluorescens_BW--1||s__Pseudomonas_E sp003595175--1||s__Pseudomonas_E sp900580675--1||s__Pseudomonas_E taetrolens--1||s__Roseibium sp006517275--1||s__SCVQ01 sp004296865--6||s__Saccharibacillus alkalitolerans--1||s__Salinisphaera shabanensis--1||s__Simiduia agarivorans--1||s__Syntropharchaeum butanivorans--7||s__Thiomonas sp000377645--1||s__Tindallia sp003838145--1||s__Treponema_D sp016290995--1||s__Treponema_D sp017551705--1||s__Treponema_D sp905372235--1||s__UBA8363 sp015232645--3:collapse=71.175:evalue_avg=1.94295e-31:evalue_max=7.72e-31:evalue_min=2.93e-62:evalue_std=3.851444076793361e-31:evalue_sum=7.7718e-31:gapopen_avg=2.0:gapopen_max=4.0:gapopen_min=0.0:gapopen_std=1.8257418583505538:gapopen_sum=8.0:gtdb_class_counter=:gtdb_domain_counter=:gtdb_family_counter=:gtdb_genus_counter=:gtdb_order_counter=:gtdb_phylum_counter=:gtdb_species_counter=:heptad_counter=MCP-24H--2||MCP-40H--2||MCP-44H--46:lbd_counter=:length_avg=128.0:length_max=157.0:length_min=106.0:length_std=21.525179054617254:length_sum=512.0:mismatch_avg=29.0:mismatch_max=52.0:mismatch_min=19.0:mismatch_std=15.427248620541512:mismatch_sum=116.0:name=N526683:nleaves_collapse=50:qcovhsp_avg=98.82499999999999:qcovhsp_max=100.0:qcovhsp_min=96.2:qcovhsp_std=1.8006943105369089:qcovhsp_sum=395.29999999999995:qend_avg=123.75:qend_max=151.0:qend_min=106.0:qend_std=20.53249457161339:qend_sum=495.0:qstart_avg=1.0:qstart_max=1.0:qstart_min=1.0:qstart_std=0.0:qstart_sum=4.0:ref_name_counter=GB_GCA_016124855.1_protein.faa_WGMX01000013.1_131@PF00015_full_PFAM.216.398--1||GB_GCA_016933275.1_protein.faa_JAFGBI010000065.1_8@PF00015_full_PFAM.437.612--2||RS_GCF_008806955.1_protein.faa_NZ_CP031727.1_3685@PF00015_full_PFAM.311.494--1:scovhsp_avg=68.875:scovhsp_max=82.9:scovhsp_min=58.2:scovhsp_std=11.558077983240409:scovhsp_sum=275.5:send_avg=158.5:send_max=162.0:send_min=152.0:send_std=4.43471156521669:send_sum=634.0:sstart_avg=36.75:sstart_max=57.0:sstart_min=16.0:sstart_std=19.822125684867068:sstart_sum=147.0],(ba500916-3be2-4dd4-bb45-cae022c87558_5@MCPsignal.44.178:0.0305497[&&NHX:Sample=rhiztom2:Type=capture:capture_class=c__Nitrospiria:capture_domain=d__Bacteria:capture_family=f__Nitrospiraceae:capture_genus=g__SCVQ01:capture_order=o__Nitrospirales:capture_phylum=p__Nitrospirota:capture_species=s__SCVQ01 sp004296865:heptad=MCP-44H],c2875af1-8356-4394-ae26-064cc4192453_1@MCPsignal.117.249:0.0129449[&&NHX:Sample=rhiztom2:Type=capture:capture_class=c__Nitrospiria:capture_domain=d__Bacteria:capture_family=f__Nitrospiraceae:capture_genus=g__SCVQ01:capture_order=o__Nitrospirales:capture_phylum=p__Nitrospirota:capture_species=s__SCVQ01 sp004296865:heptad=MCP-44H])0:5e-09[&&NHX:Sample_counter=rhiztom2--2:Type_counter=capture--2:capture_class_counter=c__Nitrospiria--2:capture_domain_counter=d__Bacteria--2:capture_family_counter=f__Nitrospiraceae--2:capture_genus_counter=g__SCVQ01--2:capture_order_counter=o__Nitrospirales--2:capture_phylum_counter=p__Nitrospirota--2:capture_species_counter=s__SCVQ01 sp004296865--2:gtdb_class_counter=:gtdb_domain_counter=:gtdb_family_counter=:gtdb_genus_counter=:gtdb_order_counter=:gtdb_phylum_counter=:gtdb_species_counter=:heptad_counter=MCP-44H--2:lbd_counter=:name=N526686:ref_name_counter=])0.769:0.00550066[&&NHX:Sample_counter=rhizpot1--1||rhizpot3--1||rhiztom1--27||rhiztom2--22||rhiztom3--1:Type_counter=capture--52:besthit_avg=71.175:besthit_max=82.2:besthit_min=55.4:besthit_std=13.26508575170172:besthit_sum=284.7:bitscore_avg=141.75:bitscore_max=189.0:bitscore_min=109.0:bitscore_std=36.94477861168837:bitscore_sum=567.0:capture_class_counter=c__Alphaproteobacteria--1||c__Bacilli--1||c__Clostridia--2||c__Desulfuromonadia--1||c__Gammaproteobacteria--9||c__Gemmatimonadetes--16||c__Magnetococcia--3||c__Nitrospiria--8||c__Polyangia--1||c__Spirochaetia--3||c__Syntropharchaeia--7:capture_domain_counter=d__Archaea--7||d__Bacteria--45:capture_family_counter=f__Burkholderiaceae--1||f__Cellvibrionaceae--1||f__Desulfuromonadaceae--1||f__Enterobacteriaceae--1||f__GWC2-71-9--16||f__Haliangiaceae--1||f__Nitrospiraceae--8||f__Oscillospiraceae--1||f__Paenibacillaceae--1||f__Pseudomonadaceae--4||f__Salinisphaeraceae--1||f__Stappiaceae--1||f__Steroidobacteraceae--1||f__Syntropharchaeaceae--7||f__Tindalliaceae--1||f__Treponemataceae--3||f__UBA8363--3:capture_genus_counter=g__13-2-20CM-66-19--1||g__DSTP01--16||g__JABFXX01--1||g__Lawsonibacter--1||g__Pantoea--1||g__Pseudodesulfuromonas--1||g__Pseudomonas_E--4||g__Roseibium--1||g__SCVQ01--8||g__Saccharibacillus--1||g__Salinisphaera--1||g__Simiduia--1||g__Syntropharchaeum--7||g__Thiomonas--1||g__Tindallia--1||g__Treponema_D--3||g__UBA8363--3:capture_order_counter=o__Burkholderiales--1||o__Desulfuromonadales--1||o__Enterobacterales--1||o__Gemmatimonadales--16||o__Haliangiales--1||o__Magnetococcales--3||o__Nevskiales--1||o__Nitrospirales--8||o__Oscillospirales--1||o__Paenibacillales--1||o__Peptostreptococcales--1||o__Pseudomonadales--5||o__Rhizobiales--1||o__Steroidobacterales--1||o__Syntropharchaeales--7||o__Treponematales--3:capture_phylum_counter=p__Desulfobacterota--1||p__Firmicutes--1||p__Firmicutes_A--2||p__Gemmatimonadota--16||p__Halobacteriota--7||p__Myxococcota--1||p__Nitrospirota--8||p__Proteobacteria--13||p__Spirochaetota--3:capture_species_counter=s__13-2-20CM-66-19 sp018241505--1||s__DSTP01 sp011362545--16||s__JABFXX01 sp013813765--1||s__Lawsonibacter sp910584605--1||s__Pantoea wallisii--1||s__Pseudodesulfuromonas sp016936455--1||s__Pseudomonas_E fluorescens_BW--1||s__Pseudomonas_E sp003595175--1||s__Pseudomonas_E sp900580675--1||s__Pseudomonas_E taetrolens--1||s__Roseibium sp006517275--1||s__SCVQ01 sp004296865--8||s__Saccharibacillus alkalitolerans--1||s__Salinisphaera shabanensis--1||s__Simiduia agarivorans--1||s__Syntropharchaeum butanivorans--7||s__Thiomonas sp000377645--1||s__Tindallia sp003838145--1||s__Treponema_D sp016290995--1||s__Treponema_D sp017551705--1||s__Treponema_D sp905372235--1||s__UBA8363 sp015232645--3:evalue_avg=1.94295e-31:evalue_max=7.72e-31:evalue_min=2.93e-62:evalue_std=3.851444076793361e-31:evalue_sum=7.7718e-31:gapopen_avg=2.0:gapopen_max=4.0:gapopen_min=0.0:gapopen_std=1.8257418583505538:gapopen_sum=8.0:gtdb_class_counter=:gtdb_domain_counter=:gtdb_family_counter=:gtdb_genus_counter=:gtdb_order_counter=:gtdb_phylum_counter=:gtdb_species_counter=:heptad_counter=MCP-24H--2||MCP-40H--2||MCP-44H--48:lbd_counter=:length_avg=128.0:length_max=157.0:length_min=106.0:length_std=21.525179054617254:length_sum=512.0:mismatch_avg=29.0:mismatch_max=52.0:mismatch_min=19.0:mismatch_std=15.427248620541512:mismatch_sum=116.0:name=N526687:qcovhsp_avg=98.82499999999999:qcovhsp_max=100.0:qcovhsp_min=96.2:qcovhsp_std=1.8006943105369089:qcovhsp_sum=395.29999999999995:qend_avg=123.75:qend_max=151.0:qend_min=106.0:qend_std=20.53249457161339:qend_sum=495.0:qstart_avg=1.0:qstart_max=1.0:qstart_min=1.0:qstart_std=0.0:qstart_sum=4.0:ref_name_counter=GB_GCA_016124855.1_protein.faa_WGMX01000013.1_131@PF00015_full_PFAM.216.398--1||GB_GCA_016933275.1_protein.faa_JAFGBI010000065.1_8@PF00015_full_PFAM.437.612--2||RS_GCF_008806955.1_protein.faa_NZ_CP031727.1_3685@PF00015_full_PFAM.311.494--1:scovhsp_avg=68.875:scovhsp_max=82.9:scovhsp_min=58.2:scovhsp_std=11.558077983240409:scovhsp_sum=275.5:send_avg=158.5:send_max=162.0:send_min=152.0:send_std=4.43471156521669:send_sum=634.0:sstart_avg=36.75:sstart_max=57.0:sstart_min=16.0:sstart_std=19.822125684867068:sstart_sum=147.0])0:6e-09[&&NHX:Sample_counter=rhizpot1--1||rhizpot3--1||rhiztom1--51||rhiztom2--34||rhiztom3--8:Type_counter=GTDB--1||capture--95:besthit_avg=81.87:besthit_max=92.8:besthit_min=55.4:besthit_std=12.540339353905503:besthit_sum=818.7:bitscore_avg=156.7:bitscore_max=193.0:bitscore_min=109.0:bitscore_std=28.126894997888094:bitscore_sum=1567.0:capture_class_counter=c__Actinomycetia--1||c__Alphaproteobacteria--3||c__Bacilli--1||c__Clostridia--5||c__Desulfuromonadia--1||c__Gammaproteobacteria--20||c__Gemmatimonadetes--32||c__Magnetococcia--4||c__Nitrospiria--12||c__Polyangia--1||c__Spirochaetia--6||c__Syntropharchaeia--9:capture_domain_counter=d__Archaea--9||d__Bacteria--86:capture_family_counter=f__Acetobacteraceae--2||f__Burkholderiaceae--4||f__Cellulomonadaceae--1||f__Cellvibrionaceae--1||f__Chromobacteriaceae--1||f__Desulfuromonadaceae--1||f__Enterobacteriaceae--1||f__GWC2-71-9--32||f__Haliangiaceae--1||f__Nitrospiraceae--12||f__Oscillospiraceae--2||f__Paenibacillaceae--1||f__Pseudomonadaceae--11||f__Ruminococcaceae--1||f__Salinisphaeraceae--1||f__Stappiaceae--1||f__Steroidobacteraceae--1||f__Syntropharchaeaceae--9||f__Termitinemataceae--2||f__Tindalliaceae--2||f__Treponemataceae--4||f__UBA8363--4:capture_genus_counter=g__13-2-20CM-66-19--1||g__An92--1||g__Cellulomonas--1||g__Chromobacterium--1||g__DSTP01--32||g__JABFXX01--1||g__Lawsonibacter--1||g__Lichenicoccus--2||g__Massilia--1||g__Pantoea--1||g__Pseudodesulfuromonas--1||g__Pseudomonas_B--1||g__Pseudomonas_E--10||g__Roseibium--1||g__Ruminiclostridium_E--1||g__SCVQ01--12||g__Saccharibacillus--1||g__Salinisphaera--1||g__Simiduia--1||g__Syntropharchaeum--9||g__Thiomonas--3||g__Tindallia--2||g__Treponema_B--1||g__Treponema_D--3||g__UBA8363--4||g__WQXQ01--2:capture_order_counter=o__Acetobacterales--2||o__Actinomycetales--1||o__Burkholderiales--5||o__Desulfuromonadales--1||o__Enterobacterales--1||o__Gemmatimonadales--32||o__Haliangiales--1||o__Magnetococcales--4||o__Nevskiales--1||o__Nitrospirales--12||o__Oscillospirales--3||o__Paenibacillales--1||o__Peptostreptococcales--2||o__Pseudomonadales--12||o__Rhizobiales--1||o__Steroidobacterales--1||o__Syntropharchaeales--9||o__Treponematales--6:capture_phylum_counter=p__Actinobacteriota--1||p__Desulfobacterota--1||p__Firmicutes--1||p__Firmicutes_A--5||p__Gemmatimonadota--32||p__Halobacteriota--9||p__Myxococcota--1||p__Nitrospirota--12||p__Proteobacteria--27||p__Spirochaetota--6:capture_species_counter=s__13-2-20CM-66-19 sp018241505--1||s__An92 sp019115265--1||s__Cellulomonas sp018898235--1||s__Chromobacterium sp002213445--1||s__DSTP01 sp011362545--32||s__JABFXX01 sp013813765--1||s__Lawsonibacter sp910584605--1||s__Lichenicoccus roseus--2||s__Massilia sp018119405--1||s__Pantoea wallisii--1||s__Pseudodesulfuromonas sp016936455--1||s__Pseudomonas_B psychrotolerans_C--1||s__Pseudomonas_E fluorescens_BW--2||s__Pseudomonas_E putida_G--1||s__Pseudomonas_E sp002980155--1||s__Pseudomonas_E sp003013355--1||s__Pseudomonas_E sp003595175--2||s__Pseudomonas_E sp900580675--1||s__Pseudomonas_E taetrolens--2||s__Roseibium sp006517275--1||s__Ruminiclostridium_E sp017472865--1||s__SCVQ01 sp004296865--12||s__Saccharibacillus alkalitolerans--1||s__Salinisphaera shabanensis--1||s__Simiduia agarivorans--1||s__Syntropharchaeum butanivorans--9||s__Thiomonas sp000377645--3||s__Tindallia sp003838145--2||s__Treponema_B sp905372345--1||s__Treponema_D sp016290995--1||s__Treponema_D sp017551705--1||s__Treponema_D sp905372235--1||s__UBA8363 sp015232645--4||s__WQXQ01 sp009786455--1||s__WQXQ01 sp009788065--1:evalue_avg=7.771800000000592e-32:evalue_max=7.72e-31:evalue_min=8.38e-64:evalue_std=2.439512604235141e-31:evalue_sum=7.771800000000592e-31:gapopen_avg=0.9:gapopen_max=4.0:gapopen_min=0.0:gapopen_std=1.449137674618944:gapopen_sum=9.0:gtdb_class_counter=c__Thermoanaerobacteria--1:gtdb_domain_counter=d__Bacteria--1:gtdb_family_counter=f__Thermoanaerobacteraceae--1:gtdb_genus_counter=g__Thermoanaerobacter--1:gtdb_order_counter=o__Thermoanaerobacterales--1:gtdb_phylum_counter=p__Firmicutes_A--1:gtdb_species_counter=s__Thermoanaerobacter ethanolicus--1:heptad_counter=MCP-24H--2||MCP-28H--1||MCP-40H--3||MCP-44H--90:lbd_counter=:lca_tree=s__Thermoanaerobacter ethanolicus:length_avg=113.7:length_max=157.0:length_min=93.0:length_std=19.143028902332972:length_sum=1137.0:mismatch_avg=18.4:mismatch_max=52.0:mismatch_min=7.0:mismatch_std=13.25979721648194:mismatch_sum=184.0:name=N526688:qcovhsp_avg=98.75000000000001:qcovhsp_max=100.0:qcovhsp_min=95.1:qcovhsp_std=1.7777951388041193:qcovhsp_sum=987.5000000000001:qend_avg=112.1:qend_max=151.0:qend_min=93.0:qend_std=17.31056196533075:qend_sum=1121.0:qstart_avg=1.2:qstart_max=3.0:qstart_min=1.0:qstart_std=0.6324555320336759:qstart_sum=12.0:ref_name_counter=GB_GCA_016124855.1_protein.faa_WGMX01000013.1_131@PF00015_full_PFAM.216.398--1||GB_GCA_016706225.1_protein.faa_JADJKB010000013.1_204@PF00015_full_PFAM.444.629--1||GB_GCA_016933275.1_protein.faa_JAFGBI010000065.1_8@PF00015_full_PFAM.437.612--7||RS_GCF_008806955.1_protein.faa_NZ_CP031727.1_3685@PF00015_full_PFAM.311.494--1:scovhsp_avg=62.96:scovhsp_max=82.9:scovhsp_min=52.4:scovhsp_std=9.691485380935623:scovhsp_sum=629.6:send_avg=133.7:send_max=162.0:send_min=97.0:send_std=23.622258806285043:send_sum=1337.0:sstart_avg=23.1:sstart_max=57.0:sstart_min=1.0:sstart_std=18.101258397016366:sstart_sum=231.0])0:5e-09[&&NHX:Sample_counter=rhizpot1--1||rhizpot3--1||rhiztom1--51||rhiztom2--35||rhiztom3--8:Type_counter=GTDB--1||capture--96:besthit_avg=81.87:besthit_max=92.8:besthit_min=55.4:besthit_std=12.540339353905503:besthit_sum=818.7:bitscore_avg=156.7:bitscore_max=193.0:bitscore_min=109.0:bitscore_std=28.126894997888094:bitscore_sum=1567.0:capture_class_counter=c__Actinomycetia--1||c__Alphaproteobacteria--3||c__Bacilli--1||c__Clostridia--5||c__Desulfuromonadia--1||c__Gammaproteobacteria--20||c__Gemmatimonadetes--32||c__Magnetococcia--4||c__Nitrospiria--13||c__Polyangia--1||c__Spirochaetia--6||c__Syntropharchaeia--9:capture_domain_counter=d__Archaea--9||d__Bacteria--87:capture_family_counter=f__Acetobacteraceae--2||f__Burkholderiaceae--4||f__Cellulomonadaceae--1||f__Cellvibrionaceae--1||f__Chromobacteriaceae--1||f__Desulfuromonadaceae--1||f__Enterobacteriaceae--1||f__GWC2-71-9--32||f__Haliangiaceae--1||f__Nitrospiraceae--13||f__Oscillospiraceae--2||f__Paenibacillaceae--1||f__Pseudomonadaceae--11||f__Ruminococcaceae--1||f__Salinisphaeraceae--1||f__Stappiaceae--1||f__Steroidobacteraceae--1||f__Syntropharchaeaceae--9||f__Termitinemataceae--2||f__Tindalliaceae--2||f__Treponemataceae--4||f__UBA8363--4:capture_genus_counter=g__13-2-20CM-66-19--1||g__An92--1||g__Cellulomonas--1||g__Chromobacterium--1||g__DSTP01--32||g__JABFXX01--1||g__Lawsonibacter--1||g__Lichenicoccus--2||g__Massilia--1||g__Pantoea--1||g__Pseudodesulfuromonas--1||g__Pseudomonas_B--1||g__Pseudomonas_E--10||g__Roseibium--1||g__Ruminiclostridium_E--1||g__SCVQ01--13||g__Saccharibacillus--1||g__Salinisphaera--1||g__Simiduia--1||g__Syntropharchaeum--9||g__Thiomonas--3||g__Tindallia--2||g__Treponema_B--1||g__Treponema_D--3||g__UBA8363--4||g__WQXQ01--2:capture_order_counter=o__Acetobacterales--2||o__Actinomycetales--1||o__Burkholderiales--5||o__Desulfuromonadales--1||o__Enterobacterales--1||o__Gemmatimonadales--32||o__Haliangiales--1||o__Magnetococcales--4||o__Nevskiales--1||o__Nitrospirales--13||o__Oscillospirales--3||o__Paenibacillales--1||o__Peptostreptococcales--2||o__Pseudomonadales--12||o__Rhizobiales--1||o__Steroidobacterales--1||o__Syntropharchaeales--9||o__Treponematales--6:capture_phylum_counter=p__Actinobacteriota--1||p__Desulfobacterota--1||p__Firmicutes--1||p__Firmicutes_A--5||p__Gemmatimonadota--32||p__Halobacteriota--9||p__Myxococcota--1||p__Nitrospirota--13||p__Proteobacteria--27||p__Spirochaetota--6:capture_species_counter=s__13-2-20CM-66-19 sp018241505--1||s__An92 sp019115265--1||s__Cellulomonas sp018898235--1||s__Chromobacterium sp002213445--1||s__DSTP01 sp011362545--32||s__JABFXX01 sp013813765--1||s__Lawsonibacter sp910584605--1||s__Lichenicoccus roseus--2||s__Massilia sp018119405--1||s__Pantoea wallisii--1||s__Pseudodesulfuromonas sp016936455--1||s__Pseudomonas_B psychrotolerans_C--1||s__Pseudomonas_E fluorescens_BW--2||s__Pseudomonas_E putida_G--1||s__Pseudomonas_E sp002980155--1||s__Pseudomonas_E sp003013355--1||s__Pseudomonas_E sp003595175--2||s__Pseudomonas_E sp900580675--1||s__Pseudomonas_E taetrolens--2||s__Roseibium sp006517275--1||s__Ruminiclostridium_E sp017472865--1||s__SCVQ01 sp004296865--13||s__Saccharibacillus alkalitolerans--1||s__Salinisphaera shabanensis--1||s__Simiduia agarivorans--1||s__Syntropharchaeum butanivorans--9||s__Thiomonas sp000377645--3||s__Tindallia sp003838145--2||s__Treponema_B sp905372345--1||s__Treponema_D sp016290995--1||s__Treponema_D sp017551705--1||s__Treponema_D sp905372235--1||s__UBA8363 sp015232645--4||s__WQXQ01 sp009786455--1||s__WQXQ01 sp009788065--1:evalue_avg=7.771800000000592e-32:evalue_max=7.72e-31:evalue_min=8.38e-64:evalue_std=2.439512604235141e-31:evalue_sum=7.771800000000592e-31:gapopen_avg=0.9:gapopen_max=4.0:gapopen_min=0.0:gapopen_std=1.449137674618944:gapopen_sum=9.0:gtdb_class_counter=c__Thermoanaerobacteria--1:gtdb_domain_counter=d__Bacteria--1:gtdb_family_counter=f__Thermoanaerobacteraceae--1:gtdb_genus_counter=g__Thermoanaerobacter--1:gtdb_order_counter=o__Thermoanaerobacterales--1:gtdb_phylum_counter=p__Firmicutes_A--1:gtdb_species_counter=s__Thermoanaerobacter ethanolicus--1:heptad_counter=MCP-24H--2||MCP-28H--1||MCP-40H--3||MCP-44H--91:lbd_counter=:lca_tree=s__Thermoanaerobacter ethanolicus:length_avg=113.7:length_max=157.0:length_min=93.0:length_std=19.143028902332972:length_sum=1137.0:mismatch_avg=18.4:mismatch_max=52.0:mismatch_min=7.0:mismatch_std=13.25979721648194:mismatch_sum=184.0:name=N526689:qcovhsp_avg=98.75000000000001:qcovhsp_max=100.0:qcovhsp_min=95.1:qcovhsp_std=1.7777951388041193:qcovhsp_sum=987.5000000000001:qend_avg=112.1:qend_max=151.0:qend_min=93.0:qend_std=17.31056196533075:qend_sum=1121.0:qstart_avg=1.2:qstart_max=3.0:qstart_min=1.0:qstart_std=0.6324555320336759:qstart_sum=12.0:ref_name_counter=GB_GCA_016124855.1_protein.faa_WGMX01000013.1_131@PF00015_full_PFAM.216.398--1||GB_GCA_016706225.1_protein.faa_JADJKB010000013.1_204@PF00015_full_PFAM.444.629--1||GB_GCA_016933275.1_protein.faa_JAFGBI010000065.1_8@PF00015_full_PFAM.437.612--7||RS_GCF_008806955.1_protein.faa_NZ_CP031727.1_3685@PF00015_full_PFAM.311.494--1:scovhsp_avg=62.96:scovhsp_max=82.9:scovhsp_min=52.4:scovhsp_std=9.691485380935623:scovhsp_sum=629.6:send_avg=133.7:send_max=162.0:send_min=97.0:send_std=23.622258806285043:send_sum=1337.0:sstart_avg=23.1:sstart_max=57.0:sstart_min=1.0:sstart_std=18.101258397016366:sstart_sum=231.0])0:5e-09[&&NHX:Sample_counter=rhizpot1--1||rhizpot3--1||rhiztom1--52||rhiztom2--35||rhiztom3--8:Type_counter=GTDB--1||capture--97:besthit_avg=81.87:besthit_max=92.8:besthit_min=55.4:besthit_std=12.540339353905503:besthit_sum=818.7:bitscore_avg=156.7:bitscore_max=193.0:bitscore_min=109.0:bitscore_std=28.126894997888094:bitscore_sum=1567.0:capture_class_counter=c__Actinomycetia--1||c__Alphaproteobacteria--3||c__Bacilli--1||c__Clostridia--5||c__Desulfuromonadia--1||c__Gammaproteobacteria--21||c__Gemmatimonadetes--32||c__Magnetococcia--4||c__Nitrospiria--13||c__Polyangia--1||c__Spirochaetia--6||c__Syntropharchaeia--9:capture_domain_counter=d__Archaea--9||d__Bacteria--88:capture_family_counter=f__Acetobacteraceae--2||f__Burkholderiaceae--4||f__Cellulomonadaceae--1||f__Cellvibrionaceae--1||f__Chromobacteriaceae--1||f__Desulfuromonadaceae--1||f__Enterobacteriaceae--1||f__GWC2-71-9--32||f__Haliangiaceae--1||f__Nitrospiraceae--13||f__Oscillospiraceae--2||f__Paenibacillaceae--1||f__Pseudomonadaceae--12||f__Ruminococcaceae--1||f__Salinisphaeraceae--1||f__Stappiaceae--1||f__Steroidobacteraceae--1||f__Syntropharchaeaceae--9||f__Termitinemataceae--2||f__Tindalliaceae--2||f__Treponemataceae--4||f__UBA8363--4:capture_genus_counter=g__13-2-20CM-66-19--1||g__An92--1||g__Cellulomonas--1||g__Chromobacterium--1||g__DSTP01--32||g__JABFXX01--1||g__Lawsonibacter--1||g__Lichenicoccus--2||g__Massilia--1||g__Pantoea--1||g__Pseudodesulfuromonas--1||g__Pseudomonas_B--1||g__Pseudomonas_E--11||g__Roseibium--1||g__Ruminiclostridium_E--1||g__SCVQ01--13||g__Saccharibacillus--1||g__Salinisphaera--1||g__Simiduia--1||g__Syntropharchaeum--9||g__Thiomonas--3||g__Tindallia--2||g__Treponema_B--1||g__Treponema_D--3||g__UBA8363--4||g__WQXQ01--2:capture_order_counter=o__Acetobacterales--2||o__Actinomycetales--1||o__Burkholderiales--5||o__Desulfuromonadales--1||o__Enterobacterales--1||o__Gemmatimonadales--32||o__Haliangiales--1||o__Magnetococcales--4||o__Nevskiales--1||o__Nitrospirales--13||o__Oscillospirales--3||o__Paenibacillales--1||o__Peptostreptococcales--2||o__Pseudomonadales--13||o__Rhizobiales--1||o__Steroidobacterales--1||o__Syntropharchaeales--9||o__Treponematales--6:capture_phylum_counter=p__Actinobacteriota--1||p__Desulfobacterota--1||p__Firmicutes--1||p__Firmicutes_A--5||p__Gemmatimonadota--32||p__Halobacteriota--9||p__Myxococcota--1||p__Nitrospirota--13||p__Proteobacteria--28||p__Spirochaetota--6:capture_species_counter=s__13-2-20CM-66-19 sp018241505--1||s__An92 sp019115265--1||s__Cellulomonas sp018898235--1||s__Chromobacterium sp002213445--1||s__DSTP01 sp011362545--32||s__JABFXX01 sp013813765--1||s__Lawsonibacter sp910584605--1||s__Lichenicoccus roseus--2||s__Massilia sp018119405--1||s__Pantoea wallisii--1||s__Pseudodesulfuromonas sp016936455--1||s__Pseudomonas_B psychrotolerans_C--1||s__Pseudomonas_E fluorescens_BW--2||s__Pseudomonas_E putida_G--1||s__Pseudomonas_E sp002980155--1||s__Pseudomonas_E sp003013355--1||s__Pseudomonas_E sp003595175--3||s__Pseudomonas_E sp900580675--1||s__Pseudomonas_E taetrolens--2||s__Roseibium sp006517275--1||s__Ruminiclostridium_E sp017472865--1||s__SCVQ01 sp004296865--13||s__Saccharibacillus alkalitolerans--1||s__Salinisphaera shabanensis--1||s__Simiduia agarivorans--1||s__Syntropharchaeum butanivorans--9||s__Thiomonas sp000377645--3||s__Tindallia sp003838145--2||s__Treponema_B sp905372345--1||s__Treponema_D sp016290995--1||s__Treponema_D sp017551705--1||s__Treponema_D sp905372235--1||s__UBA8363 sp015232645--4||s__WQXQ01 sp009786455--1||s__WQXQ01 sp009788065--1:evalue_avg=7.771800000000592e-32:evalue_max=7.72e-31:evalue_min=8.38e-64:evalue_std=2.439512604235141e-31:evalue_sum=7.771800000000592e-31:gapopen_avg=0.9:gapopen_max=4.0:gapopen_min=0.0:gapopen_std=1.449137674618944:gapopen_sum=9.0:gtdb_class_counter=c__Thermoanaerobacteria--1:gtdb_domain_counter=d__Bacteria--1:gtdb_family_counter=f__Thermoanaerobacteraceae--1:gtdb_genus_counter=g__Thermoanaerobacter--1:gtdb_order_counter=o__Thermoanaerobacterales--1:gtdb_phylum_counter=p__Firmicutes_A--1:gtdb_species_counter=s__Thermoanaerobacter ethanolicus--1:heptad_counter=MCP-24H--2||MCP-28H--1||MCP-40H--3||MCP-44H--92:lbd_counter=:lca_tree=s__Thermoanaerobacter ethanolicus:length_avg=113.7:length_max=157.0:length_min=93.0:length_std=19.143028902332972:length_sum=1137.0:mismatch_avg=18.4:mismatch_max=52.0:mismatch_min=7.0:mismatch_std=13.25979721648194:mismatch_sum=184.0:name=N526690:qcovhsp_avg=98.75000000000001:qcovhsp_max=100.0:qcovhsp_min=95.1:qcovhsp_std=1.7777951388041193:qcovhsp_sum=987.5000000000001:qend_avg=112.1:qend_max=151.0:qend_min=93.0:qend_std=17.31056196533075:qend_sum=1121.0:qstart_avg=1.2:qstart_max=3.0:qstart_min=1.0:qstart_std=0.6324555320336759:qstart_sum=12.0:ref_name_counter=GB_GCA_016124855.1_protein.faa_WGMX01000013.1_131@PF00015_full_PFAM.216.398--1||GB_GCA_016706225.1_protein.faa_JADJKB010000013.1_204@PF00015_full_PFAM.444.629--1||GB_GCA_016933275.1_protein.faa_JAFGBI010000065.1_8@PF00015_full_PFAM.437.612--7||RS_GCF_008806955.1_protein.faa_NZ_CP031727.1_3685@PF00015_full_PFAM.311.494--1:scovhsp_avg=62.96:scovhsp_max=82.9:scovhsp_min=52.4:scovhsp_std=9.691485380935623:scovhsp_sum=629.6:send_avg=133.7:send_max=162.0:send_min=97.0:send_std=23.622258806285043:send_sum=1337.0:sstart_avg=23.1:sstart_max=57.0:sstart_min=1.0:sstart_std=18.101258397016366:sstart_sum=231.0],06ba0ae6-9f1a-4074-810d-7b2d27b8a52d_5@MCPsignal.31.108:5e-09[&&NHX:Sample=rhiztom1:Type=capture:capture_class=c__Gemmatimonadetes:capture_domain=d__Bacteria:capture_family=f__GWC2-71-9:capture_genus=g__DSTP01:capture_order=o__Gemmatimonadales:capture_phylum=p__Gemmatimonadota:capture_species=s__DSTP01 sp011362545:heptad=MCP-44H])0:5e-09[&&NHX:Sample_counter=rhizpot1--1||rhizpot3--1||rhiztom1--53||rhiztom2--35||rhiztom3--8:Type_counter=GTDB--1||capture--98:besthit_avg=81.87:besthit_max=92.8:besthit_min=55.4:besthit_std=12.540339353905503:besthit_sum=818.7:bitscore_avg=156.7:bitscore_max=193.0:bitscore_min=109.0:bitscore_std=28.126894997888094:bitscore_sum=1567.0:capture_class_counter=c__Actinomycetia--1||c__Alphaproteobacteria--3||c__Bacilli--1||c__Clostridia--5||c__Desulfuromonadia--1||c__Gammaproteobacteria--21||c__Gemmatimonadetes--33||c__Magnetococcia--4||c__Nitrospiria--13||c__Polyangia--1||c__Spirochaetia--6||c__Syntropharchaeia--9:capture_domain_counter=d__Archaea--9||d__Bacteria--89:capture_family_counter=f__Acetobacteraceae--2||f__Burkholderiaceae--4||f__Cellulomonadaceae--1||f__Cellvibrionaceae--1||f__Chromobacteriaceae--1||f__Desulfuromonadaceae--1||f__Enterobacteriaceae--1||f__GWC2-71-9--33||f__Haliangiaceae--1||f__Nitrospiraceae--13||f__Oscillospiraceae--2||f__Paenibacillaceae--1||f__Pseudomonadaceae--12||f__Ruminococcaceae--1||f__Salinisphaeraceae--1||f__Stappiaceae--1||f__Steroidobacteraceae--1||f__Syntropharchaeaceae--9||f__Termitinemataceae--2||f__Tindalliaceae--2||f__Treponemataceae--4||f__UBA8363--4:capture_genus_counter=g__13-2-20CM-66-19--1||g__An92--1||g__Cellulomonas--1||g__Chromobacterium--1||g__DSTP01--33||g__JABFXX01--1||g__Lawsonibacter--1||g__Lichenicoccus--2||g__Massilia--1||g__Pantoea--1||g__Pseudodesulfuromonas--1||g__Pseudomonas_B--1||g__Pseudomonas_E--11||g__Roseibium--1||g__Ruminiclostridium_E--1||g__SCVQ01--13||g__Saccharibacillus--1||g__Salinisphaera--1||g__Simiduia--1||g__Syntropharchaeum--9||g__Thiomonas--3||g__Tindallia--2||g__Treponema_B--1||g__Treponema_D--3||g__UBA8363--4||g__WQXQ01--2:capture_order_counter=o__Acetobacterales--2||o__Actinomycetales--1||o__Burkholderiales--5||o__Desulfuromonadales--1||o__Enterobacterales--1||o__Gemmatimonadales--33||o__Haliangiales--1||o__Magnetococcales--4||o__Nevskiales--1||o__Nitrospirales--13||o__Oscillospirales--3||o__Paenibacillales--1||o__Peptostreptococcales--2||o__Pseudomonadales--13||o__Rhizobiales--1||o__Steroidobacterales--1||o__Syntropharchaeales--9||o__Treponematales--6:capture_phylum_counter=p__Actinobacteriota--1||p__Desulfobacterota--1||p__Firmicutes--1||p__Firmicutes_A--5||p__Gemmatimonadota--33||p__Halobacteriota--9||p__Myxococcota--1||p__Nitrospirota--13||p__Proteobacteria--28||p__Spirochaetota--6:capture_species_counter=s__13-2-20CM-66-19 sp018241505--1||s__An92 sp019115265--1||s__Cellulomonas sp018898235--1||s__Chromobacterium sp002213445--1||s__DSTP01 sp011362545--33||s__JABFXX01 sp013813765--1||s__Lawsonibacter sp910584605--1||s__Lichenicoccus roseus--2||s__Massilia sp018119405--1||s__Pantoea wallisii--1||s__Pseudodesulfuromonas sp016936455--1||s__Pseudomonas_B psychrotolerans_C--1||s__Pseudomonas_E fluorescens_BW--2||s__Pseudomonas_E putida_G--1||s__Pseudomonas_E sp002980155--1||s__Pseudomonas_E sp003013355--1||s__Pseudomonas_E sp003595175--3||s__Pseudomonas_E sp900580675--1||s__Pseudomonas_E taetrolens--2||s__Roseibium sp006517275--1||s__Ruminiclostridium_E sp017472865--1||s__SCVQ01 sp004296865--13||s__Saccharibacillus alkalitolerans--1||s__Salinisphaera shabanensis--1||s__Simiduia agarivorans--1||s__Syntropharchaeum butanivorans--9||s__Thiomonas sp000377645--3||s__Tindallia sp003838145--2||s__Treponema_B sp905372345--1||s__Treponema_D sp016290995--1||s__Treponema_D sp017551705--1||s__Treponema_D sp905372235--1||s__UBA8363 sp015232645--4||s__WQXQ01 sp009786455--1||s__WQXQ01 sp009788065--1:evalue_avg=7.771800000000592e-32:evalue_max=7.72e-31:evalue_min=8.38e-64:evalue_std=2.439512604235141e-31:evalue_sum=7.771800000000592e-31:gapopen_avg=0.9:gapopen_max=4.0:gapopen_min=0.0:gapopen_std=1.449137674618944:gapopen_sum=9.0:gtdb_class_counter=c__Thermoanaerobacteria--1:gtdb_domain_counter=d__Bacteria--1:gtdb_family_counter=f__Thermoanaerobacteraceae--1:gtdb_genus_counter=g__Thermoanaerobacter--1:gtdb_order_counter=o__Thermoanaerobacterales--1:gtdb_phylum_counter=p__Firmicutes_A--1:gtdb_species_counter=s__Thermoanaerobacter ethanolicus--1:heptad_counter=MCP-24H--2||MCP-28H--1||MCP-40H--3||MCP-44H--93:lbd_counter=:lca_tree=s__Thermoanaerobacter ethanolicus:length_avg=113.7:length_max=157.0:length_min=93.0:length_std=19.143028902332972:length_sum=1137.0:mismatch_avg=18.4:mismatch_max=52.0:mismatch_min=7.0:mismatch_std=13.25979721648194:mismatch_sum=184.0:name=N526692:qcovhsp_avg=98.75000000000001:qcovhsp_max=100.0:qcovhsp_min=95.1:qcovhsp_std=1.7777951388041193:qcovhsp_sum=987.5000000000001:qend_avg=112.1:qend_max=151.0:qend_min=93.0:qend_std=17.31056196533075:qend_sum=1121.0:qstart_avg=1.2:qstart_max=3.0:qstart_min=1.0:qstart_std=0.6324555320336759:qstart_sum=12.0:ref_name_counter=GB_GCA_016124855.1_protein.faa_WGMX01000013.1_131@PF00015_full_PFAM.216.398--1||GB_GCA_016706225.1_protein.faa_JADJKB010000013.1_204@PF00015_full_PFAM.444.629--1||GB_GCA_016933275.1_protein.faa_JAFGBI010000065.1_8@PF00015_full_PFAM.437.612--7||RS_GCF_008806955.1_protein.faa_NZ_CP031727.1_3685@PF00015_full_PFAM.311.494--1:scovhsp_avg=62.96:scovhsp_max=82.9:scovhsp_min=52.4:scovhsp_std=9.691485380935623:scovhsp_sum=629.6:send_avg=133.7:send_max=162.0:send_min=97.0:send_std=23.622258806285043:send_sum=1337.0:sstart_avg=23.1:sstart_max=57.0:sstart_min=1.0:sstart_std=18.101258397016366:sstart_sum=231.0],1ee33960-9b97-4ce9-9ebd-c417697784b4_3@MCPsignal.130.205:0.0256143[&&NHX:Sample=rhiztom1:Type=capture:capture_class=c__Magnetococcia:capture_domain=d__Bacteria:capture_family=f__UBA8363:capture_genus=g__UBA8363:capture_order=o__Magnetococcales:capture_phylum=p__Proteobacteria:capture_species=s__UBA8363 sp015232645:heptad=MCP-44H])0:5e-09[&&NHX:Sample_counter=rhizpot1--1||rhizpot3--1||rhiztom1--54||rhiztom2--35||rhiztom3--8:Type_counter=GTDB--1||capture--99:besthit_avg=81.87:besthit_max=92.8:besthit_min=55.4:besthit_std=12.540339353905503:besthit_sum=818.7:bitscore_avg=156.7:bitscore_max=193.0:bitscore_min=109.0:bitscore_std=28.126894997888094:bitscore_sum=1567.0:capture_class_counter=c__Actinomycetia--1||c__Alphaproteobacteria--3||c__Bacilli--1||c__Clostridia--5||c__Desulfuromonadia--1||c__Gammaproteobacteria--21||c__Gemmatimonadetes--33||c__Magnetococcia--5||c__Nitrospiria--13||c__Polyangia--1||c__Spirochaetia--6||c__Syntropharchaeia--9:capture_domain_counter=d__Archaea--9||d__Bacteria--90:capture_family_counter=f__Acetobacteraceae--2||f__Burkholderiaceae--4||f__Cellulomonadaceae--1||f__Cellvibrionaceae--1||f__Chromobacteriaceae--1||f__Desulfuromonadaceae--1||f__Enterobacteriaceae--1||f__GWC2-71-9--33||f__Haliangiaceae--1||f__Nitrospiraceae--13||f__Oscillospiraceae--2||f__Paenibacillaceae--1||f__Pseudomonadaceae--12||f__Ruminococcaceae--1||f__Salinisphaeraceae--1||f__Stappiaceae--1||f__Steroidobacteraceae--1||f__Syntropharchaeaceae--9||f__Termitinemataceae--2||f__Tindalliaceae--2||f__Treponemataceae--4||f__UBA8363--5:capture_genus_counter=g__13-2-20CM-66-19--1||g__An92--1||g__Cellulomonas--1||g__Chromobacterium--1||g__DSTP01--33||g__JABFXX01--1||g__Lawsonibacter--1||g__Lichenicoccus--2||g__Massilia--1||g__Pantoea--1||g__Pseudodesulfuromonas--1||g__Pseudomonas_B--1||g__Pseudomonas_E--11||g__Roseibium--1||g__Ruminiclostridium_E--1||g__SCVQ01--13||g__Saccharibacillus--1||g__Salinisphaera--1||g__Simiduia--1||g__Syntropharchaeum--9||g__Thiomonas--3||g__Tindallia--2||g__Treponema_B--1||g__Treponema_D--3||g__UBA8363--5||g__WQXQ01--2:capture_order_counter=o__Acetobacterales--2||o__Actinomycetales--1||o__Burkholderiales--5||o__Desulfuromonadales--1||o__Enterobacterales--1||o__Gemmatimonadales--33||o__Haliangiales--1||o__Magnetococcales--5||o__Nevskiales--1||o__Nitrospirales--13||o__Oscillospirales--3||o__Paenibacillales--1||o__Peptostreptococcales--2||o__Pseudomonadales--13||o__Rhizobiales--1||o__Steroidobacterales--1||o__Syntropharchaeales--9||o__Treponematales--6:capture_phylum_counter=p__Actinobacteriota--1||p__Desulfobacterota--1||p__Firmicutes--1||p__Firmicutes_A--5||p__Gemmatimonadota--33||p__Halobacteriota--9||p__Myxococcota--1||p__Nitrospirota--13||p__Proteobacteria--29||p__Spirochaetota--6:capture_species_counter=s__13-2-20CM-66-19 sp018241505--1||s__An92 sp019115265--1||s__Cellulomonas sp018898235--1||s__Chromobacterium sp002213445--1||s__DSTP01 sp011362545--33||s__JABFXX01 sp013813765--1||s__Lawsonibacter sp910584605--1||s__Lichenicoccus roseus--2||s__Massilia sp018119405--1||s__Pantoea wallisii--1||s__Pseudodesulfuromonas sp016936455--1||s__Pseudomonas_B psychrotolerans_C--1||s__Pseudomonas_E fluorescens_BW--2||s__Pseudomonas_E putida_G--1||s__Pseudomonas_E sp002980155--1||s__Pseudomonas_E sp003013355--1||s__Pseudomonas_E sp003595175--3||s__Pseudomonas_E sp900580675--1||s__Pseudomonas_E taetrolens--2||s__Roseibium sp006517275--1||s__Ruminiclostridium_E sp017472865--1||s__SCVQ01 sp004296865--13||s__Saccharibacillus alkalitolerans--1||s__Salinisphaera shabanensis--1||s__Simiduia agarivorans--1||s__Syntropharchaeum butanivorans--9||s__Thiomonas sp000377645--3||s__Tindallia sp003838145--2||s__Treponema_B sp905372345--1||s__Treponema_D sp016290995--1||s__Treponema_D sp017551705--1||s__Treponema_D sp905372235--1||s__UBA8363 sp015232645--5||s__WQXQ01 sp009786455--1||s__WQXQ01 sp009788065--1:evalue_avg=7.771800000000592e-32:evalue_max=7.72e-31:evalue_min=8.38e-64:evalue_std=2.439512604235141e-31:evalue_sum=7.771800000000592e-31:gapopen_avg=0.9:gapopen_max=4.0:gapopen_min=0.0:gapopen_std=1.449137674618944:gapopen_sum=9.0:gtdb_class_counter=c__Thermoanaerobacteria--1:gtdb_domain_counter=d__Bacteria--1:gtdb_family_counter=f__Thermoanaerobacteraceae--1:gtdb_genus_counter=g__Thermoanaerobacter--1:gtdb_order_counter=o__Thermoanaerobacterales--1:gtdb_phylum_counter=p__Firmicutes_A--1:gtdb_species_counter=s__Thermoanaerobacter ethanolicus--1:heptad_counter=MCP-24H--2||MCP-28H--1||MCP-40H--3||MCP-44H--94:lbd_counter=:lca_tree=s__Thermoanaerobacter ethanolicus:length_avg=113.7:length_max=157.0:length_min=93.0:length_std=19.143028902332972:length_sum=1137.0:mismatch_avg=18.4:mismatch_max=52.0:mismatch_min=7.0:mismatch_std=13.25979721648194:mismatch_sum=184.0:name=N526694:qcovhsp_avg=98.75000000000001:qcovhsp_max=100.0:qcovhsp_min=95.1:qcovhsp_std=1.7777951388041193:qcovhsp_sum=987.5000000000001:qend_avg=112.1:qend_max=151.0:qend_min=93.0:qend_std=17.31056196533075:qend_sum=1121.0:qstart_avg=1.2:qstart_max=3.0:qstart_min=1.0:qstart_std=0.6324555320336759:qstart_sum=12.0:ref_name_counter=GB_GCA_016124855.1_protein.faa_WGMX01000013.1_131@PF00015_full_PFAM.216.398--1||GB_GCA_016706225.1_protein.faa_JADJKB010000013.1_204@PF00015_full_PFAM.444.629--1||GB_GCA_016933275.1_protein.faa_JAFGBI010000065.1_8@PF00015_full_PFAM.437.612--7||RS_GCF_008806955.1_protein.faa_NZ_CP031727.1_3685@PF00015_full_PFAM.311.494--1:scovhsp_avg=62.96:scovhsp_max=82.9:scovhsp_min=52.4:scovhsp_std=9.691485380935623:scovhsp_sum=629.6:send_avg=133.7:send_max=162.0:send_min=97.0:send_std=23.622258806285043:send_sum=1337.0:sstart_avg=23.1:sstart_max=57.0:sstart_min=1.0:sstart_std=18.101258397016366:sstart_sum=231.0],((13cf9224-ed27-40d8-8e25-ef7492dc652a_2@MCPsignal.140.264:6e-09[&&NHX:Sample=rhiztom1:Type=capture:capture_class=c__Gemmatimonadetes:capture_domain=d__Bacteria:capture_family=f__GWC2-71-9:capture_genus=g__DSTP01:capture_order=o__Gemmatimonadales:capture_phylum=p__Gemmatimonadota:capture_species=s__DSTP01 sp011362545:heptad=MCP-44H],((((((GB_GCA_002399235.1_protein.faa_DHDH01000004.1_20@PF00015_full_PFAM.257.549:1.07942[&&NHX:Type=GTDB:gtdb_class=c__DTU065:gtdb_domain=d__Bacteria:gtdb_family=f__DTU065:gtdb_genus=g__UBA4881:gtdb_order=o__DTU065:gtdb_phylum=p__Firmicutes_G:gtdb_species=s__UBA4881 sp002399235:heptad=MCP-44H:species=d__Bacteria_p__Firmicutes_G_c__DTU065_o__DTU065_f__DTU065_g__UBA4881_s__UBA4881 sp002399235],((RS_GCF_000145275.1_protein.faa_NC_014393.1_1204@PF00015_full_PFAM.321.503:1.15336,(0d73f7fc-d605-470c-bb93-653ec2a2bfa6_5@MCPsignal.74.121:5e-09[&&NHX:Sample=rhiztom2:Type=capture:capture_class=c__Synergistia:capture_domain=d__Bacteria:capture_family=f__Aminiphilaceae:capture_genus=g__Aminiphilus:capture_order=o__Synergistales:capture_phylum=p__Synergistota:capture_species=s__Aminiphilus sp002425685:heptad=MCP-44H],3e4a74ea-1006-44a9-a49e-e2fda4294ec8_6@MCPsignal.299.336:5e-09[&&NHX:Sample=rhizpot1:Type=capture:capture_class=c__Spirochaetia:capture_domain=d__Bacteria:capture_family=f__Treponemataceae:capture_genus=g__Spiro-10:capture_order=o__Treponematales:capture_phylum=p__Spirochaetota:capture_species=s__Spiro-10 sp016938205:heptad=MCP-44H])0.803:0.102457[&&NHX:Sample_counter=rhizpot1--1||rhiztom2--1:Type_counter=capture--2:capture_class_counter=c__Spirochaetia--1||c__Synergistia--1:capture_domain_counter=d__Bacteria--2:capture_family_counter=f__Aminiphilaceae--1||f__Treponemataceae--1:capture_genus_counter=g__Aminiphilus--1||g__Spiro-10--1:capture_order_counter=o__Synergistales--1||o__Treponematales--1:capture_phylum_counter=p__Spirochaetota--1||p__Synergistota--1:capture_species_counter=s__Aminiphilus sp002425685--1||s__Spiro-10 sp016938205--1:gtdb_class_counter=:gtdb_domain_counter=:gtdb_family_counter=:gtdb_genus_counter=:gtdb_order_counter=:gtdb_phylum_counter=:gtdb_species_counter=:heptad_counter=MCP-44H--2:lbd_counter=:name=N526700:ref_name_counter=])0.807:0.192306[&&NHX:Sample_counter=rhizpot1--1||rhiztom2--1:Type_counter=capture--2:capture_class_counter=c__Spirochaetia--1||c__Synergistia--1:capture_domain_counter=d__Bacteria--2:capture_family_counter=f__Aminiphilaceae--1||f__Treponemataceae--1:capture_genus_counter=g__Aminiphilus--1||g__Spiro-10--1:capture_order_counter=o__Synergistales--1||o__Treponematales--1:capture_phylum_counter=p__Spirochaetota--1||p__Synergistota--1:capture_species_counter=s__Aminiphilus sp002425685--1||s__Spiro-10 sp016938205--1:gtdb_class_counter=:gtdb_domain_counter=:gtdb_family_counter=:gtdb_genus_counter=:gtdb_order_counter=:gtdb_phylum_counter=:gtdb_species_counter=:heptad_counter=MCP-44H--2:lbd_counter=:name=N526701:ref_name_counter=],a65c7800-b307-450c-881e-5f72a77c8da9_4@MCPsignal.208.251:0.135621[&&NHX:Sample=rhiztom2:Type=capture:capture_class=c__Gammaproteobacteria:capture_domain=d__Bacteria:capture_family=f__Burkholderiaceae:capture_genus=g__CAILRJ01:capture_order=o__Burkholderiales:capture_phylum=p__Proteobacteria:capture_species=s__CAILRJ01 sp010365165:heptad=MCP-44H])0.382:0.0540626[&&NHX:Sample_counter=rhizpot1--1||rhiztom2--2:Type_counter=capture--3:capture_class_counter=c__Gammaproteobacteria--1||c__Spirochaetia--1||c__Synergistia--1:capture_domain_counter=d__Bacteria--3:capture_family_counter=f__Aminiphilaceae--1||f__Burkholderiaceae--1||f__Treponemataceae--1:capture_genus_counter=g__Aminiphilus--1||g__CAILRJ01--1||g__Spiro-10--1:capture_order_counter=o__Burkholderiales--1||o__Synergistales--1||o__Treponematales--1:capture_phylum_counter=p__Proteobacteria--1||p__Spirochaetota--1||p__Synergistota--1:capture_species_counter=s__Aminiphilus sp002425685--1||s__CAILRJ01 sp010365165--1||s__Spiro-10 sp016938205--1:gtdb_class_counter=:gtdb_domain_counter=:gtdb_family_counter=:gtdb_genus_counter=:gtdb_order_counter=:gtdb_phylum_counter=:gtdb_species_counter=:heptad_counter=MCP-44H--3:lbd_counter=:name=N526703:ref_name_counter=])0.65:0.0817283[&&NHX:Sample_counter=rhizpot1--1||rhiztom2--2:Type_counter=GTDB--1||capture--3:capture_class_counter=c__Gammaproteobacteria--1||c__Spirochaetia--1||c__Synergistia--1:capture_domain_counter=d__Bacteria--3:capture_family_counter=f__Aminiphilaceae--1||f__Burkholderiaceae--1||f__Treponemataceae--1:capture_genus_counter=g__Aminiphilus--1||g__CAILRJ01--1||g__Spiro-10--1:capture_order_counter=o__Burkholderiales--1||o__Synergistales--1||o__Treponematales--1:capture_phylum_counter=p__Proteobacteria--1||p__Spirochaetota--1||p__Synergistota--1:capture_species_counter=s__Aminiphilus sp002425685--1||s__CAILRJ01 sp010365165--1||s__Spiro-10 sp016938205--1:gtdb_class_counter=c__DTU065--1:gtdb_domain_counter=d__Bacteria--1:gtdb_family_counter=f__DTU065--1:gtdb_genus_counter=g__UBA4881--1:gtdb_order_counter=o__DTU065--1:gtdb_phylum_counter=p__Firmicutes_G--1:gtdb_species_counter=s__UBA4881 sp002399235--1:heptad_counter=MCP-44H--4:lbd_counter=:lca_tree=s__UBA4881 sp002399235:name=N526704:ref_name_counter=],83292648-be72-4f00-8fe9-9024fb3fda37_2@MCPsignal.100.172:5e-09[&&NHX:Sample=rhiztom2:Type=capture:capture_class=c__Polyangia:capture_domain=d__Bacteria:capture_family=f__JAFGIB01:capture_genus=g__JADGRF01:capture_order=o__Polyangiales:capture_phylum=p__Myxococcota:capture_species=s__JADGRF01 sp017881145:heptad=MCP-44H])0.716:0.0232977[&&NHX:Sample_counter=rhizpot1--1||rhiztom2--3:Type_counter=GTDB--1||capture--4:capture_class_counter=c__Gammaproteobacteria--1||c__Polyangia--1||c__Spirochaetia--1||c__Synergistia--1:capture_domain_counter=d__Bacteria--4:capture_family_counter=f__Aminiphilaceae--1||f__Burkholderiaceae--1||f__JAFGIB01--1||f__Treponemataceae--1:capture_genus_counter=g__Aminiphilus--1||g__CAILRJ01--1||g__JADGRF01--1||g__Spiro-10--1:capture_order_counter=o__Burkholderiales--1||o__Polyangiales--1||o__Synergistales--1||o__Treponematales--1:capture_phylum_counter=p__Myxococcota--1||p__Proteobacteria--1||p__Spirochaetota--1||p__Synergistota--1:capture_species_counter=s__Aminiphilus sp002425685--1||s__CAILRJ01 sp010365165--1||s__JADGRF01 sp017881145--1||s__Spiro-10 sp016938205--1:gtdb_class_counter=c__DTU065--1:gtdb_domain_counter=d__Bacteria--1:gtdb_family_counter=f__DTU065--1:gtdb_genus_counter=g__UBA4881--1:gtdb_order_counter=o__DTU065--1:gtdb_phylum_counter=p__Firmicutes_G--1:gtdb_species_counter=s__UBA4881 sp002399235--1:heptad_counter=MCP-44H--5:lbd_counter=:lca_tree=s__UBA4881 sp002399235:name=N526706:ref_name_counter=],20f1a160-9d9e-4226-ad8b-6f73036082c0_6@MCPsignal.92.163:0.0749669[&&NHX:Sample=rhiztom1:Type=capture:capture_class=c__Gammaproteobacteria:capture_domain=d__Bacteria:capture_family=f__Burkholderiaceae:capture_genus=g__Thiomonas:capture_order=o__Burkholderiales:capture_phylum=p__Proteobacteria:capture_species=s__Thiomonas sp000377645:heptad=MCP-44H])0.767:0.0613335[&&NHX:Sample_counter=rhizpot1--1||rhiztom1--1||rhiztom2--3:Type_counter=GTDB--1||capture--5:capture_class_counter=c__Gammaproteobacteria--2||c__Polyangia--1||c__Spirochaetia--1||c__Synergistia--1:capture_domain_counter=d__Bacteria--5:capture_family_counter=f__Aminiphilaceae--1||f__Burkholderiaceae--2||f__JAFGIB01--1||f__Treponemataceae--1:capture_genus_counter=g__Aminiphilus--1||g__CAILRJ01--1||g__JADGRF01--1||g__Spiro-10--1||g__Thiomonas--1:capture_order_counter=o__Burkholderiales--2||o__Polyangiales--1||o__Synergistales--1||o__Treponematales--1:capture_phylum_counter=p__Myxococcota--1||p__Proteobacteria--2||p__Spirochaetota--1||p__Synergistota--1:capture_species_counter=s__Aminiphilus sp002425685--1||s__CAILRJ01 sp010365165--1||s__JADGRF01 sp017881145--1||s__Spiro-10 sp016938205--1||s__Thiomonas sp000377645--1:gtdb_class_counter=c__DTU065--1:gtdb_domain_counter=d__Bacteria--1:gtdb_family_counter=f__DTU065--1:gtdb_genus_counter=g__UBA4881--1:gtdb_order_counter=o__DTU065--1:gtdb_phylum_counter=p__Firmicutes_G--1:gtdb_species_counter=s__UBA4881 sp002399235--1:heptad_counter=MCP-44H--6:lbd_counter=:lca_tree=s__UBA4881 sp002399235:name=N526708:ref_name_counter=],6a45a4af-b6c5-4e4f-a0c2-190ed0936acd_1@MCPsignal.74.155:0.0488285[&&NHX:Sample=rhiztom1:Type=capture:capture_class=c__Gammaproteobacteria:capture_domain=d__Bacteria:capture_family=f__Burkholderiaceae:capture_genus=g__Thiomonas:capture_order=o__Burkholderiales:capture_phylum=p__Proteobacteria:capture_species=s__Thiomonas sp000377645:heptad=MCP-44H])0.804:0.0510686[&&NHX:Sample_counter=rhizpot1--1||rhiztom1--2||rhiztom2--3:Type_counter=GTDB--1||capture--6:capture_class_counter=c__Gammaproteobacteria--3||c__Polyangia--1||c__Spirochaetia--1||c__Synergistia--1:capture_domain_counter=d__Bacteria--6:capture_family_counter=f__Aminiphilaceae--1||f__Burkholderiaceae--3||f__JAFGIB01--1||f__Treponemataceae--1:capture_genus_counter=g__Aminiphilus--1||g__CAILRJ01--1||g__JADGRF01--1||g__Spiro-10--1||g__Thiomonas--2:capture_order_counter=o__Burkholderiales--3||o__Polyangiales--1||o__Synergistales--1||o__Treponematales--1:capture_phylum_counter=p__Myxococcota--1||p__Proteobacteria--3||p__Spirochaetota--1||p__Synergistota--1:capture_species_counter=s__Aminiphilus sp002425685--1||s__CAILRJ01 sp010365165--1||s__JADGRF01 sp017881145--1||s__Spiro-10 sp016938205--1||s__Thiomonas sp000377645--2:gtdb_class_counter=c__DTU065--1:gtdb_domain_counter=d__Bacteria--1:gtdb_family_counter=f__DTU065--1:gtdb_genus_counter=g__UBA4881--1:gtdb_order_counter=o__DTU065--1:gtdb_phylum_counter=p__Firmicutes_G--1:gtdb_species_counter=s__UBA4881 sp002399235--1:heptad_counter=MCP-44H--7:lbd_counter=:lca_tree=s__UBA4881 sp002399235:name=N526710:ref_name_counter=],(1a99e8e1-ec07-47b9-a259-82193e1d5568_5@MCPsignal.255.314:0.119623[&&NHX:Sample=rhiztom1:Type=capture:capture_class=c__Gemmatimonadetes:capture_domain=d__Bacteria:capture_family=f__GWC2-71-9:capture_genus=g__DSTP01:capture_order=o__Gemmatimonadales:capture_phylum=p__Gemmatimonadota:capture_species=s__DSTP01 sp011362545:heptad=MCP-24H],((2bb6ad0c-8118-4e79-9201-3ea63fb44dba_5@MCPsignal.103.169:1.3e-08[&&NHX:Sample=rhiztom3:Type=capture:capture_class=c__Gammaproteobacteria:capture_domain=d__Bacteria:capture_family=f__Burkholderiaceae:capture_genus=g__Thiomonas:capture_order=o__Burkholderiales:capture_phylum=p__Proteobacteria:capture_species=s__Thiomonas sp000377645:heptad=MCP-44H],(fca9fa22-5274-4682-a3b9-f7905f7edb93_1@MCPsignal.97.164:0.782553[&&NHX:Sample=rhiztom2:Type=capture:capture_class=c__Clostridia:capture_domain=d__Bacteria:capture_family=f__Butyricicoccaceae:capture_genus=g__Agathobaculum:capture_order=o__Oscillospirales:capture_phylum=p__Firmicutes_A:capture_species=s__Agathobaculum sp900291975:heptad=MCP-52H],5d5b7229-427d-4907-a5d2-197cf8728525_4@MCPsignal.203.244:5e-09[&&NHX:Sample=rhiztom2:Type=capture:capture_class=c__Gammaproteobacteria:capture_domain=d__Bacteria:capture_family=f__Burkholderiaceae:capture_genus=g__Ramlibacter:capture_order=o__Burkholderiales:capture_phylum=p__Proteobacteria:capture_species=s__Ramlibacter tataouinensis_A:heptad=MCP-24H])0.471:0.403138[&&NHX:Sample_counter=rhiztom2--2:Type_counter=capture--2:capture_class_counter=c__Clostridia--1||c__Gammaproteobacteria--1:capture_domain_counter=d__Bacteria--2:capture_family_counter=f__Burkholderiaceae--1||f__Butyricicoccaceae--1:capture_genus_counter=g__Agathobaculum--1||g__Ramlibacter--1:capture_order_counter=o__Burkholderiales--1||o__Oscillospirales--1:capture_phylum_counter=p__Firmicutes_A--1||p__Proteobacteria--1:capture_species_counter=s__Agathobaculum sp900291975--1||s__Ramlibacter tataouinensis_A--1:gtdb_class_counter=:gtdb_domain_counter=:gtdb_family_counter=:gtdb_genus_counter=:gtdb_order_counter=:gtdb_phylum_counter=:gtdb_species_counter=:heptad_counter=MCP-24H--1||MCP-52H--1:lbd_counter=:name=N526715:ref_name_counter=])0.568:0.0873794[&&NHX:Sample_counter=rhiztom2--2||rhiztom3--1:Type_counter=capture--3:capture_class_counter=c__Clostridia--1||c__Gammaproteobacteria--2:capture_domain_counter=d__Bacteria--3:capture_family_counter=f__Burkholderiaceae--2||f__Butyricicoccaceae--1:capture_genus_counter=g__Agathobaculum--1||g__Ramlibacter--1||g__Thiomonas--1:capture_order_counter=o__Burkholderiales--2||o__Oscillospirales--1:capture_phylum_counter=p__Firmicutes_A--1||p__Proteobacteria--2:capture_species_counter=s__Agathobaculum sp900291975--1||s__Ramlibacter tataouinensis_A--1||s__Thiomonas sp000377645--1:gtdb_class_counter=:gtdb_domain_counter=:gtdb_family_counter=:gtdb_genus_counter=:gtdb_order_counter=:gtdb_phylum_counter=:gtdb_species_counter=:heptad_counter=MCP-24H--1||MCP-44H--1||MCP-52H--1:lbd_counter=:name=N526716:ref_name_counter=],050c2af4-d62c-467e-b178-c0fdf430edbc_2@MCPsignal.121.182:5e-09[&&NHX:Sample=rhiztom1:Type=capture:capture_class=c__Syntropharchaeia:capture_domain=d__Archaea:capture_family=f__Syntropharchaeaceae:capture_genus=g__Syntropharchaeum:capture_order=o__Syntropharchaeales:capture_phylum=p__Halobacteriota:capture_species=s__Syntropharchaeum butanivorans:heptad=MCP-44H])0:1.8e-08[&&NHX:Sample_counter=rhiztom1--1||rhiztom2--2||rhiztom3--1:Type_counter=capture--4:capture_class_counter=c__Clostridia--1||c__Gammaproteobacteria--2||c__Syntropharchaeia--1:capture_domain_counter=d__Archaea--1||d__Bacteria--3:capture_family_counter=f__Burkholderiaceae--2||f__Butyricicoccaceae--1||f__Syntropharchaeaceae--1:capture_genus_counter=g__Agathobaculum--1||g__Ramlibacter--1||g__Syntropharchaeum--1||g__Thiomonas--1:capture_order_counter=o__Burkholderiales--2||o__Oscillospirales--1||o__Syntropharchaeales--1:capture_phylum_counter=p__Firmicutes_A--1||p__Halobacteriota--1||p__Proteobacteria--2:capture_species_counter=s__Agathobaculum sp900291975--1||s__Ramlibacter tataouinensis_A--1||s__Syntropharchaeum butanivorans--1||s__Thiomonas sp000377645--1:gtdb_class_counter=:gtdb_domain_counter=:gtdb_family_counter=:gtdb_genus_counter=:gtdb_order_counter=:gtdb_phylum_counter=:gtdb_species_counter=:heptad_counter=MCP-24H--1||MCP-44H--2||MCP-52H--1:lbd_counter=:name=N526718:ref_name_counter=])0.755:0.0872976[&&NHX:Sample_counter=rhiztom1--2||rhiztom2--2||rhiztom3--1:Type_counter=capture--5:capture_class_counter=c__Clostridia--1||c__Gammaproteobacteria--2||c__Gemmatimonadetes--1||c__Syntropharchaeia--1:capture_domain_counter=d__Archaea--1||d__Bacteria--4:capture_family_counter=f__Burkholderiaceae--2||f__Butyricicoccaceae--1||f__GWC2-71-9--1||f__Syntropharchaeaceae--1:capture_genus_counter=g__Agathobaculum--1||g__DSTP01--1||g__Ramlibacter--1||g__Syntropharchaeum--1||g__Thiomonas--1:capture_order_counter=o__Burkholderiales--2||o__Gemmatimonadales--1||o__Oscillospirales--1||o__Syntropharchaeales--1:capture_phylum_counter=p__Firmicutes_A--1||p__Gemmatimonadota--1||p__Halobacteriota--1||p__Proteobacteria--2:capture_species_counter=s__Agathobaculum sp900291975--1||s__DSTP01 sp011362545--1||s__Ramlibacter tataouinensis_A--1||s__Syntropharchaeum butanivorans--1||s__Thiomonas sp000377645--1:gtdb_class_counter=:gtdb_domain_counter=:gtdb_family_counter=:gtdb_genus_counter=:gtdb_order_counter=:gtdb_phylum_counter=:gtdb_species_counter=:heptad_counter=MCP-24H--2||MCP-44H--2||MCP-52H--1:lbd_counter=:name=N526719:ref_name_counter=])0.56:0.0183353[&&NHX:Sample_counter=rhizpot1--1||rhiztom1--4||rhiztom2--5||rhiztom3--1:Type_counter=GTDB--1||capture--11:capture_class_counter=c__Clostridia--1||c__Gammaproteobacteria--5||c__Gemmatimonadetes--1||c__Polyangia--1||c__Spirochaetia--1||c__Synergistia--1||c__Syntropharchaeia--1:capture_domain_counter=d__Archaea--1||d__Bacteria--10:capture_family_counter=f__Aminiphilaceae--1||f__Burkholderiaceae--5||f__Butyricicoccaceae--1||f__GWC2-71-9--1||f__JAFGIB01--1||f__Syntropharchaeaceae--1||f__Treponemataceae--1:capture_genus_counter=g__Agathobaculum--1||g__Aminiphilus--1||g__CAILRJ01--1||g__DSTP01--1||g__JADGRF01--1||g__Ramlibacter--1||g__Spiro-10--1||g__Syntropharchaeum--1||g__Thiomonas--3:capture_order_counter=o__Burkholderiales--5||o__Gemmatimonadales--1||o__Oscillospirales--1||o__Polyangiales--1||o__Synergistales--1||o__Syntropharchaeales--1||o__Treponematales--1:capture_phylum_counter=p__Firmicutes_A--1||p__Gemmatimonadota--1||p__Halobacteriota--1||p__Myxococcota--1||p__Proteobacteria--5||p__Spirochaetota--1||p__Synergistota--1:capture_species_counter=s__Agathobaculum sp900291975--1||s__Aminiphilus sp002425685--1||s__CAILRJ01 sp010365165--1||s__DSTP01 sp011362545--1||s__JADGRF01 sp017881145--1||s__Ramlibacter tataouinensis_A--1||s__Spiro-10 sp016938205--1||s__Syntropharchaeum butanivorans--1||s__Thiomonas sp000377645--3:gtdb_class_counter=c__DTU065--1:gtdb_domain_counter=d__Bacteria--1:gtdb_family_counter=f__DTU065--1:gtdb_genus_counter=g__UBA4881--1:gtdb_order_counter=o__DTU065--1:gtdb_phylum_counter=p__Firmicutes_G--1:gtdb_species_counter=s__UBA4881 sp002399235--1:heptad_counter=MCP-24H--2||MCP-44H--9||MCP-52H--1:lbd_counter=:lca_tree=s__UBA4881 sp002399235:name=N526720:ref_name_counter=],GB_GCA_001784175.1_protein.faa_MFPR01000043.1_2@PF00015_full_PFAM.293.497:0.694532[&&NHX:Type=GTDB:gtdb_class=c__2-12-FULL-62-27:gtdb_domain=d__Bacteria:gtdb_family=f__2-12-FULL-62-27:gtdb_genus=g__2-12-FULL-62-27:gtdb_order=o__2-12-FULL-62-27:gtdb_phylum=p__Lindowbacteria:gtdb_species=s__2-12-FULL-62-27 sp001784175:heptad=MCP-40H:species=d__Bacteria_p__Lindowbacteria_c__2-12-FULL-62-27_o__2-12-FULL-62-27_f__2-12-FULL-62-27_g__2-12-FULL-62-27_s__2-12-FULL-62-27 sp001784175])0.925:0.165228[&&NHX:Sample_counter=rhizpot1--1||rhiztom1--4||rhiztom2--5||rhiztom3--1:Type_counter=GTDB--2||capture--11:capture_class_counter=c__Clostridia--1||c__Gammaproteobacteria--5||c__Gemmatimonadetes--1||c__Polyangia--1||c__Spirochaetia--1||c__Synergistia--1||c__Syntropharchaeia--1:capture_domain_counter=d__Archaea--1||d__Bacteria--10:capture_family_counter=f__Aminiphilaceae--1||f__Burkholderiaceae--5||f__Butyricicoccaceae--1||f__GWC2-71-9--1||f__JAFGIB01--1||f__Syntropharchaeaceae--1||f__Treponemataceae--1:capture_genus_counter=g__Agathobaculum--1||g__Aminiphilus--1||g__CAILRJ01--1||g__DSTP01--1||g__JADGRF01--1||g__Ramlibacter--1||g__Spiro-10--1||g__Syntropharchaeum--1||g__Thiomonas--3:capture_order_counter=o__Burkholderiales--5||o__Gemmatimonadales--1||o__Oscillospirales--1||o__Polyangiales--1||o__Synergistales--1||o__Syntropharchaeales--1||o__Treponematales--1:capture_phylum_counter=p__Firmicutes_A--1||p__Gemmatimonadota--1||p__Halobacteriota--1||p__Myxococcota--1||p__Proteobacteria--5||p__Spirochaetota--1||p__Synergistota--1:capture_species_counter=s__Agathobaculum sp900291975--1||s__Aminiphilus sp002425685--1||s__CAILRJ01 sp010365165--1||s__DSTP01 sp011362545--1||s__JADGRF01 sp017881145--1||s__Ramlibacter tataouinensis_A--1||s__Spiro-10 sp016938205--1||s__Syntropharchaeum butanivorans--1||s__Thiomonas sp000377645--3:gtdb_class_counter=c__2-12-FULL-62-27--1||c__DTU065--1:gtdb_domain_counter=d__Bacteria--2:gtdb_family_counter=f__2-12-FULL-62-27--1||f__DTU065--1:gtdb_genus_counter=g__2-12-FULL-62-27--1||g__UBA4881--1:gtdb_order_counter=o__2-12-FULL-62-27--1||o__DTU065--1:gtdb_phylum_counter=p__Firmicutes_G--1||p__Lindowbacteria--1:gtdb_species_counter=s__2-12-FULL-62-27 sp001784175--1||s__UBA4881 sp002399235--1:heptad_counter=MCP-24H--2||MCP-40H--1||MCP-44H--9||MCP-52H--1:lbd_counter=:lca_tree=d__Bacteria:name=N526722:ref_name_counter=])0:0.000179523[&&NHX:Sample_counter=rhizpot1--1||rhiztom1--5||rhiztom2--5||rhiztom3--1:Type_counter=GTDB--2||capture--12:capture_class_counter=c__Clostridia--1||c__Gammaproteobacteria--5||c__Gemmatimonadetes--2||c__Polyangia--1||c__Spirochaetia--1||c__Synergistia--1||c__Syntropharchaeia--1:capture_domain_counter=d__Archaea--1||d__Bacteria--11:capture_family_counter=f__Aminiphilaceae--1||f__Burkholderiaceae--5||f__Butyricicoccaceae--1||f__GWC2-71-9--2||f__JAFGIB01--1||f__Syntropharchaeaceae--1||f__Treponemataceae--1:capture_genus_counter=g__Agathobaculum--1||g__Aminiphilus--1||g__CAILRJ01--1||g__DSTP01--2||g__JADGRF01--1||g__Ramlibacter--1||g__Spiro-10--1||g__Syntropharchaeum--1||g__Thiomonas--3:capture_order_counter=o__Burkholderiales--5||o__Gemmatimonadales--2||o__Oscillospirales--1||o__Polyangiales--1||o__Synergistales--1||o__Syntropharchaeales--1||o__Treponematales--1:capture_phylum_counter=p__Firmicutes_A--1||p__Gemmatimonadota--2||p__Halobacteriota--1||p__Myxococcota--1||p__Proteobacteria--5||p__Spirochaetota--1||p__Synergistota--1:capture_species_counter=s__Agathobaculum sp900291975--1||s__Aminiphilus sp002425685--1||s__CAILRJ01 sp010365165--1||s__DSTP01 sp011362545--2||s__JADGRF01 sp017881145--1||s__Ramlibacter tataouinensis_A--1||s__Spiro-10 sp016938205--1||s__Syntropharchaeum butanivorans--1||s__Thiomonas sp000377645--3:gtdb_class_counter=c__2-12-FULL-62-27--1||c__DTU065--1:gtdb_domain_counter=d__Bacteria--2:gtdb_family_counter=f__2-12-FULL-62-27--1||f__DTU065--1:gtdb_genus_counter=g__2-12-FULL-62-27--1||g__UBA4881--1:gtdb_order_counter=o__2-12-FULL-62-27--1||o__DTU065--1:gtdb_phylum_counter=p__Firmicutes_G--1||p__Lindowbacteria--1:gtdb_species_counter=s__2-12-FULL-62-27 sp001784175--1||s__UBA4881 sp002399235--1:heptad_counter=MCP-24H--2||MCP-40H--1||MCP-44H--10||MCP-52H--1:lbd_counter=:lca_tree=d__Bacteria:name=N526723:ref_name_counter=],0e81bcbc-339b-44f6-bddb-65f403e7015d_6@MCPsignal.250.325:0.0353397[&&NHX:Sample=rhiztom1:Type=capture:capture_class=c__Desulfuromonadia:capture_domain=d__Bacteria:capture_family=f__Geobacteraceae:capture_genus=g__Geomonas:capture_order=o__Geobacterales:capture_phylum=p__Desulfobacterota:capture_species=s__Geomonas silvestris:heptad=MCP-44H])0:0.00869119[&&NHX:Sample_counter=rhizpot1--1||rhiztom1--6||rhiztom2--5||rhiztom3--1:Type_counter=GTDB--2||capture--13:capture_class_counter=c__Clostridia--1||c__Desulfuromonadia--1||c__Gammaproteobacteria--5||c__Gemmatimonadetes--2||c__Polyangia--1||c__Spirochaetia--1||c__Synergistia--1||c__Syntropharchaeia--1:capture_domain_counter=d__Archaea--1||d__Bacteria--12:capture_family_counter=f__Aminiphilaceae--1||f__Burkholderiaceae--5||f__Butyricicoccaceae--1||f__GWC2-71-9--2||f__Geobacteraceae--1||f__JAFGIB01--1||f__Syntropharchaeaceae--1||f__Treponemataceae--1:capture_genus_counter=g__Agathobaculum--1||g__Aminiphilus--1||g__CAILRJ01--1||g__DSTP01--2||g__Geomonas--1||g__JADGRF01--1||g__Ramlibacter--1||g__Spiro-10--1||g__Syntropharchaeum--1||g__Thiomonas--3:capture_order_counter=o__Burkholderiales--5||o__Gemmatimonadales--2||o__Geobacterales--1||o__Oscillospirales--1||o__Polyangiales--1||o__Synergistales--1||o__Syntropharchaeales--1||o__Treponematales--1:capture_phylum_counter=p__Desulfobacterota--1||p__Firmicutes_A--1||p__Gemmatimonadota--2||p__Halobacteriota--1||p__Myxococcota--1||p__Proteobacteria--5||p__Spirochaetota--1||p__Synergistota--1:capture_species_counter=s__Agathobaculum sp900291975--1||s__Aminiphilus sp002425685--1||s__CAILRJ01 sp010365165--1||s__DSTP01 sp011362545--2||s__Geomonas silvestris--1||s__JADGRF01 sp017881145--1||s__Ramlibacter tataouinensis_A--1||s__Spiro-10 sp016938205--1||s__Syntropharchaeum butanivorans--1||s__Thiomonas sp000377645--3:gtdb_class_counter=c__2-12-FULL-62-27--1||c__DTU065--1:gtdb_domain_counter=d__Bacteria--2:gtdb_family_counter=f__2-12-FULL-62-27--1||f__DTU065--1:gtdb_genus_counter=g__2-12-FULL-62-27--1||g__UBA4881--1:gtdb_order_counter=o__2-12-FULL-62-27--1||o__DTU065--1:gtdb_phylum_counter=p__Firmicutes_G--1||p__Lindowbacteria--1:gtdb_species_counter=s__2-12-FULL-62-27 sp001784175--1||s__UBA4881 sp002399235--1:heptad_counter=MCP-24H--2||MCP-40H--1||MCP-44H--11||MCP-52H--1:lbd_counter=:lca_tree=d__Bacteria:name=N526725:ref_name_counter=])0.942:0.0139522[&&NHX:Sample_counter=rhizpot1--2||rhizpot3--1||rhiztom1--60||rhiztom2--40||rhiztom3--9:Type_counter=GTDB--3||capture--112:besthit_avg=81.87:besthit_max=92.8:besthit_min=55.4:besthit_std=12.540339353905503:besthit_sum=818.7:bitscore_avg=156.7:bitscore_max=193.0:bitscore_min=109.0:bitscore_std=28.126894997888094:bitscore_sum=1567.0:capture_class_counter=c__Actinomycetia--1||c__Alphaproteobacteria--3||c__Bacilli--1||c__Clostridia--6||c__Desulfuromonadia--2||c__Gammaproteobacteria--26||c__Gemmatimonadetes--35||c__Magnetococcia--5||c__Nitrospiria--13||c__Polyangia--2||c__Spirochaetia--7||c__Synergistia--1||c__Syntropharchaeia--10:capture_domain_counter=d__Archaea--10||d__Bacteria--102:capture_family_counter=f__Acetobacteraceae--2||f__Aminiphilaceae--1||f__Burkholderiaceae--9||f__Butyricicoccaceae--1||f__Cellulomonadaceae--1||f__Cellvibrionaceae--1||f__Chromobacteriaceae--1||f__Desulfuromonadaceae--1||f__Enterobacteriaceae--1||f__GWC2-71-9--35||f__Geobacteraceae--1||f__Haliangiaceae--1||f__JAFGIB01--1||f__Nitrospiraceae--13||f__Oscillospiraceae--2||f__Paenibacillaceae--1||f__Pseudomonadaceae--12||f__Ruminococcaceae--1||f__Salinisphaeraceae--1||f__Stappiaceae--1||f__Steroidobacteraceae--1||f__Syntropharchaeaceae--10||f__Termitinemataceae--2||f__Tindalliaceae--2||f__Treponemataceae--5||f__UBA8363--5:capture_genus_counter=g__13-2-20CM-66-19--1||g__Agathobaculum--1||g__Aminiphilus--1||g__An92--1||g__CAILRJ01--1||g__Cellulomonas--1||g__Chromobacterium--1||g__DSTP01--35||g__Geomonas--1||g__JABFXX01--1||g__JADGRF01--1||g__Lawsonibacter--1||g__Lichenicoccus--2||g__Massilia--1||g__Pantoea--1||g__Pseudodesulfuromonas--1||g__Pseudomonas_B--1||g__Pseudomonas_E--11||g__Ramlibacter--1||g__Roseibium--1||g__Ruminiclostridium_E--1||g__SCVQ01--13||g__Saccharibacillus--1||g__Salinisphaera--1||g__Simiduia--1||g__Spiro-10--1||g__Syntropharchaeum--10||g__Thiomonas--6||g__Tindallia--2||g__Treponema_B--1||g__Treponema_D--3||g__UBA8363--5||g__WQXQ01--2:capture_order_counter=o__Acetobacterales--2||o__Actinomycetales--1||o__Burkholderiales--10||o__Desulfuromonadales--1||o__Enterobacterales--1||o__Gemmatimonadales--35||o__Geobacterales--1||o__Haliangiales--1||o__Magnetococcales--5||o__Nevskiales--1||o__Nitrospirales--13||o__Oscillospirales--4||o__Paenibacillales--1||o__Peptostreptococcales--2||o__Polyangiales--1||o__Pseudomonadales--13||o__Rhizobiales--1||o__Steroidobacterales--1||o__Synergistales--1||o__Syntropharchaeales--10||o__Treponematales--7:capture_phylum_counter=p__Actinobacteriota--1||p__Desulfobacterota--2||p__Firmicutes--1||p__Firmicutes_A--6||p__Gemmatimonadota--35||p__Halobacteriota--10||p__Myxococcota--2||p__Nitrospirota--13||p__Proteobacteria--34||p__Spirochaetota--7||p__Synergistota--1:capture_species_counter=s__13-2-20CM-66-19 sp018241505--1||s__Agathobaculum sp900291975--1||s__Aminiphilus sp002425685--1||s__An92 sp019115265--1||s__CAILRJ01 sp010365165--1||s__Cellulomonas sp018898235--1||s__Chromobacterium sp002213445--1||s__DSTP01 sp011362545--35||s__Geomonas silvestris--1||s__JABFXX01 sp013813765--1||s__JADGRF01 sp017881145--1||s__Lawsonibacter sp910584605--1||s__Lichenicoccus roseus--2||s__Massilia sp018119405--1||s__Pantoea wallisii--1||s__Pseudodesulfuromonas sp016936455--1||s__Pseudomonas_B psychrotolerans_C--1||s__Pseudomonas_E fluorescens_BW--2||s__Pseudomonas_E putida_G--1||s__Pseudomonas_E sp002980155--1||s__Pseudomonas_E sp003013355--1||s__Pseudomonas_E sp003595175--3||s__Pseudomonas_E sp900580675--1||s__Pseudomonas_E taetrolens--2||s__Ramlibacter tataouinensis_A--1||s__Roseibium sp006517275--1||s__Ruminiclostridium_E sp017472865--1||s__SCVQ01 sp004296865--13||s__Saccharibacillus alkalitolerans--1||s__Salinisphaera shabanensis--1||s__Simiduia agarivorans--1||s__Spiro-10 sp016938205--1||s__Syntropharchaeum butanivorans--10||s__Thiomonas sp000377645--6||s__Tindallia sp003838145--2||s__Treponema_B sp905372345--1||s__Treponema_D sp016290995--1||s__Treponema_D sp017551705--1||s__Treponema_D sp905372235--1||s__UBA8363 sp015232645--5||s__WQXQ01 sp009786455--1||s__WQXQ01 sp009788065--1:evalue_avg=7.771800000000592e-32:evalue_max=7.72e-31:evalue_min=8.38e-64:evalue_std=2.439512604235141e-31:evalue_sum=7.771800000000592e-31:gapopen_avg=0.9:gapopen_max=4.0:gapopen_min=0.0:gapopen_std=1.449137674618944:gapopen_sum=9.0:gtdb_class_counter=c__2-12-FULL-62-27--1||c__DTU065--1||c__Thermoanaerobacteria--1:gtdb_domain_counter=d__Bacteria--3:gtdb_family_counter=f__2-12-FULL-62-27--1||f__DTU065--1||f__Thermoanaerobacteraceae--1:gtdb_genus_counter=g__2-12-FULL-62-27--1||g__Thermoanaerobacter--1||g__UBA4881--1:gtdb_order_counter=o__2-12-FULL-62-27--1||o__DTU065--1||o__Thermoanaerobacterales--1:gtdb_phylum_counter=p__Firmicutes_A--1||p__Firmicutes_G--1||p__Lindowbacteria--1:gtdb_species_counter=s__2-12-FULL-62-27 sp001784175--1||s__Thermoanaerobacter ethanolicus--1||s__UBA4881 sp002399235--1:heptad_counter=MCP-24H--4||MCP-28H--1||MCP-40H--4||MCP-44H--105||MCP-52H--1:lbd_counter=:lca_tree=d__Bacteria:length_avg=113.7:length_max=157.0:length_min=93.0:length_std=19.143028902332972:length_sum=1137.0:mismatch_avg=18.4:mismatch_max=52.0:mismatch_min=7.0:mismatch_std=13.25979721648194:mismatch_sum=184.0:name=N526726:qcovhsp_avg=98.75000000000001:qcovhsp_max=100.0:qcovhsp_min=95.1:qcovhsp_std=1.7777951388041193:qcovhsp_sum=987.5000000000001:qend_avg=112.1:qend_max=151.0:qend_min=93.0:qend_std=17.31056196533075:qend_sum=1121.0:qstart_avg=1.2:qstart_max=3.0:qstart_min=1.0:qstart_std=0.6324555320336759:qstart_sum=12.0:ref_name_counter=GB_GCA_016124855.1_protein.faa_WGMX01000013.1_131@PF00015_full_PFAM.216.398--1||GB_GCA_016706225.1_protein.faa_JADJKB010000013.1_204@PF00015_full_PFAM.444.629--1||GB_GCA_016933275.1_protein.faa_JAFGBI010000065.1_8@PF00015_full_PFAM.437.612--7||RS_GCF_008806955.1_protein.faa_NZ_CP031727.1_3685@PF00015_full_PFAM.311.494--1:scovhsp_avg=62.96:scovhsp_max=82.9:scovhsp_min=52.4:scovhsp_std=9.691485380935623:scovhsp_sum=629.6:send_avg=133.7:send_max=162.0:send_min=97.0:send_std=23.622258806285043:send_sum=1337.0:sstart_avg=23.1:sstart_max=57.0:sstart_min=1.0:sstart_std=18.101258397016366:sstart_sum=231.0])0.99:0.0545832[&&NHX:Sample_counter=rhizpot1--2||rhizpot3--3||rhiztom1--102||rhiztom2--88||rhiztom3--14:Type_counter=GTDB--3||capture--209:besthit_avg=85.76290322580647:besthit_max=92.8:besthit_min=55.4:besthit_std=5.392989799182619:besthit_sum=5317.300000000001:bitscore_avg=190.41935483870967:bitscore_max=246.0:bitscore_min=109.0:bitscore_std=35.37413540024191:bitscore_sum=11806.0:capture_class_counter=c__Actinomycetia--3||c__Alphaproteobacteria--4||c__Bacilli--2||c__Clostridia--6||c__Desulfovibrionia--1||c__Desulfuromonadia--2||c__Gammaproteobacteria--53||c__Gemmatimonadetes--62||c__Magnetococcia--5||c__Nitrospiria--40||c__Polyangia--2||c__Spirochaetia--11||c__Synergistia--1||c__Syntropharchaeia--17:capture_domain_counter=d__Archaea--17||d__Bacteria--192:capture_family_counter=f__Acetobacteraceae--2||f__Aminiphilaceae--1||f__Beijerinckiaceae--1||f__Burkholderiaceae--22||f__Butyricicoccaceae--1||f__Cellulomonadaceae--1||f__Cellvibrionaceae--1||f__Chromatiaceae--1||f__Chromobacteriaceae--1||f__Desulfovibrionaceae--1||f__Desulfuromonadaceae--1||f__Enterobacteriaceae--1||f__Ferrovaceae--1||f__GWC2-71-9--62||f__Geobacteraceae--1||f__Haliangiaceae--1||f__JAFGIB01--1||f__Motilibacteraceae--2||f__Nitrospiraceae--40||f__Oscillospiraceae--2||f__Paenibacillaceae--2||f__Pseudomonadaceae--18||f__Rhodocyclaceae--2||f__Ruminococcaceae--1||f__S144-34--3||f__Salinisphaeraceae--1||f__Stappiaceae--1||f__Steroidobacteraceae--1||f__Syntropharchaeaceae--17||f__Termitinemataceae--2||f__Tindalliaceae--2||f__Treponemataceae--9||f__UBA8363--5||f__Wenzhouxiangellaceae--1:capture_genus_counter=g__13-2-20CM-66-19--1||g__Agathobaculum--1||g__Aminiphilus--1||g__An92--1||g__CAILRJ01--1||g__CAIVHB01--1||g__Cellulomonas--1||g__Chromobacterium--1||g__Cohnella--1||g__DSTP01--62||g__Fundidesulfovibrio--1||g__Geomonas--1||g__Herminiimonas--1||g__JABFXX01--1||g__JACOUN01--1||g__JADGRF01--1||g__Janthinobacterium--1||g__Lawsonibacter--1||g__Lichenicoccus--2||g__Massilia--1||g__Methylobacterium--1||g__Methyloversatilis--1||g__Motilibacter--2||g__Pantoea--1||g__Paraburkholderia--3||g__Pseudodesulfuromonas--1||g__Pseudomonas_B--1||g__Pseudomonas_E--17||g__Ramlibacter--1||g__Roseibium--1||g__Ruminiclostridium_E--1||g__S144-34--3||g__SCVQ01--40||g__Saccharibacillus--1||g__Salinisphaera--1||g__Simiduia--1||g__Spiro-10--1||g__Syntropharchaeum--17||g__Thiomonas--14||g__Thiorhodovibrio--1||g__Tindallia--2||g__Treponema_B--1||g__Treponema_D--7||g__UBA8363--5||g__WQXQ01--2||g__Wenzhouxiangella--1:capture_order_counter=o__Acetobacterales--2||o__Actinomycetales--1||o__Burkholderiales--26||o__Chromatiales--1||o__Desulfovibrionales--1||o__Desulfuromonadales--1||o__Enterobacterales--1||o__Gemmatimonadales--62||o__Geobacterales--1||o__Haliangiales--1||o__Magnetococcales--5||o__Motilibacterales--2||o__Nevskiales--1||o__Nitrospirales--40||o__Oscillospirales--4||o__Paenibacillales--2||o__Peptostreptococcales--2||o__Polyangiales--1||o__Pseudomonadales--19||o__Rhizobiales--2||o__S144-34--3||o__Steroidobacterales--1||o__Synergistales--1||o__Syntropharchaeales--17||o__Treponematales--11||o__Xanthomonadales--1:capture_phylum_counter=p__Actinobacteriota--3||p__Desulfobacterota--2||p__Desulfobacterota_I--1||p__Firmicutes--2||p__Firmicutes_A--6||p__Gemmatimonadota--62||p__Halobacteriota--17||p__Myxococcota--2||p__Nitrospirota--40||p__Proteobacteria--62||p__Spirochaetota--11||p__Synergistota--1:capture_species_counter=s__13-2-20CM-66-19 sp018241505--1||s__Agathobaculum sp900291975--1||s__Aminiphilus sp002425685--1||s__An92 sp019115265--1||s__CAILRJ01 sp010365165--1||s__CAIVHB01 sp903863375--1||s__Cellulomonas sp018898235--1||s__Chromobacterium sp002213445--1||s__Cohnella sp019091135--1||s__DSTP01 sp011362545--62||s__Fundidesulfovibrio sp009773665--1||s__Geomonas silvestris--1||s__Herminiimonas arsenicoxydans--1||s__JABFXX01 sp013813765--1||s__JACOUN01 sp016177805--1||s__JADGRF01 sp017881145--1||s__Janthinobacterium sp002869965--1||s__Lawsonibacter sp910584605--1||s__Lichenicoccus roseus--2||s__Massilia sp018119405--1||s__Methylobacterium sp004745635--1||s__Methyloversatilis discipulorum--1||s__Motilibacter peucedani--2||s__Pantoea wallisii--1||s__Paraburkholderia sp005503145--2||s__Paraburkholderia sp012275575--1||s__Pseudodesulfuromonas sp016936455--1||s__Pseudomonas_B psychrotolerans_C--1||s__Pseudomonas_E fluorescens_BW--2||s__Pseudomonas_E putida_G--1||s__Pseudomonas_E sp002980155--7||s__Pseudomonas_E sp003013355--1||s__Pseudomonas_E sp003595175--3||s__Pseudomonas_E sp900580675--1||s__Pseudomonas_E taetrolens--2||s__Ramlibacter tataouinensis_A--1||s__Roseibium sp006517275--1||s__Ruminiclostridium_E sp017472865--1||s__S144-34 sp015494165--3||s__SCVQ01 sp004296865--40||s__Saccharibacillus alkalitolerans--1||s__Salinisphaera shabanensis--1||s__Simiduia agarivorans--1||s__Spiro-10 sp016938205--1||s__Syntropharchaeum butanivorans--17||s__Thiomonas sp000377645--14||s__Thiorhodovibrio winogradskyi--1||s__Tindallia sp003838145--2||s__Treponema_B sp905372345--1||s__Treponema_D sp016290995--2||s__Treponema_D sp017551705--2||s__Treponema_D sp905372235--3||s__UBA8363 sp015232645--5||s__WQXQ01 sp009786455--1||s__WQXQ01 sp009788065--1||s__Wenzhouxiangella sp010499265--1:evalue_avg=1.253516129038923e-32:evalue_max=7.72e-31:evalue_min=3.5e-84:evalue_std=9.803552013932633e-32:evalue_sum=7.7718000000413215e-31:gapopen_avg=0.22580645161290322:gapopen_max=4.0:gapopen_min=0.0:gapopen_std=0.7110222342955334:gapopen_sum=14.0:gtdb_class_counter=c__2-12-FULL-62-27--1||c__DTU065--1||c__Thermoanaerobacteria--1:gtdb_domain_counter=d__Bacteria--3:gtdb_family_counter=f__2-12-FULL-62-27--1||f__DTU065--1||f__Thermoanaerobacteraceae--1:gtdb_genus_counter=g__2-12-FULL-62-27--1||g__Thermoanaerobacter--1||g__UBA4881--1:gtdb_order_counter=o__2-12-FULL-62-27--1||o__DTU065--1||o__Thermoanaerobacterales--1:gtdb_phylum_counter=p__Firmicutes_A--1||p__Firmicutes_G--1||p__Lindowbacteria--1:gtdb_species_counter=s__2-12-FULL-62-27 sp001784175--1||s__Thermoanaerobacter ethanolicus--1||s__UBA4881 sp002399235--1:heptad_counter=MCP-24H--4||MCP-28H--1||MCP-40H--4||MCP-44H--202||MCP-52H--1:lbd_counter=:lca_tree=d__Bacteria:length_avg=124.3225806451613:length_max=161.0:length_min=92.0:length_std=21.35398315326167:length_sum=7708.0:mismatch_avg=17.14516129032258:mismatch_max=52.0:mismatch_min=7.0:mismatch_std=6.156022705231801:mismatch_sum=1063.0:name=N526727:qcovhsp_avg=99.25806451612904:qcovhsp_max=100.0:qcovhsp_min=95.1:qcovhsp_std=1.2053906770396166:qcovhsp_sum=6154.0:qend_avg=124.75806451612904:qend_max=168.0:qend_min=92.0:qend_std=22.03252847374965:qend_sum=7735.0:qstart_avg=1.7741935483870968:qstart_max=8.0:qstart_min=1.0:qstart_std=1.5725030150739647:qstart_sum=110.0:ref_name_counter=GB_GCA_016124855.1_protein.faa_WGMX01000013.1_131@PF00015_full_PFAM.216.398--1||GB_GCA_016706225.1_protein.faa_JADJKB010000013.1_204@PF00015_full_PFAM.444.629--1||GB_GCA_016933275.1_protein.faa_JAFGBI010000065.1_8@PF00015_full_PFAM.437.612--59||RS_GCF_008806955.1_protein.faa_NZ_CP031727.1_3685@PF00015_full_PFAM.311.494--1:scovhsp_avg=70.68064516129031:scovhsp_max=92.0:scovhsp_min=52.4:scovhsp_std=12.248838535901383:scovhsp_sum=4382.2:send_avg=155.11290322580646:send_max=162.0:send_min=97.0:send_std=14.264601192140255:send_sum=9617.0:sstart_avg=32.193548387096776:sstart_max=70.0:sstart_min=1.0:sstart_std=20.886766309667696:sstart_sum=1996.0],((((c4f6ff1d-7dba-453f-9f52-b9e173d3c6a6_5@MCPsignal.79.258:0.0395645[&&NHX:Sample=rhizpot1:Type=capture:capture_class=c__Spirochaetia:capture_domain=d__Bacteria:capture_family=f__UBA9216:capture_genus=g__UBA9216:capture_order=o__JC444:capture_phylum=p__Spirochaetota:capture_species=s__UBA9216 sp016839055:heptad=MCP-44H],(96e580b6-f313-47f9-b8b9-4eeccf6587cf_3@MCPsignal.65.243:6e-09[&&NHX:Sample=rhiztom2:Type=capture:capture_class=c__Nitrospiria:capture_domain=d__Bacteria:capture_family=f__Nitrospiraceae:capture_genus=g__Nitrospira_F:capture_order=o__Nitrospirales:capture_phylum=p__Nitrospirota:capture_species=s__Nitrospira_F nitrosa:heptad=MCP-44H],((d8fa74f0-fb5d-4cef-b615-58d67e8ee56e_3@MCPsignal.107.221:0.00708536[&&NHX:Sample=rhiztom1:Type=capture:capture_class=c__Nitrospiria:capture_domain=d__Bacteria:capture_family=f__Nitrospiraceae:capture_genus=g__Nitrospira_F:capture_order=o__Nitrospirales:capture_phylum=p__Nitrospirota:capture_species=s__Nitrospira_F nitrosa:heptad=MCP-44H],(191661e7-7182-5aea-bac0-955fc73bdd10_6@MCPsignal.33.135:5e-09[&&NHX:Sample=rhiztom1:Type=capture:capture_class=c__Nitrospiria:capture_domain=d__Bacteria:capture_family=f__Nitrospiraceae:capture_genus=g__Nitrospira_F:capture_order=o__Nitrospirales:capture_phylum=p__Nitrospirota:capture_species=s__Nitrospira_F nitrosa:heptad=MCP-40H],(711f3faf-6eeb-4cb3-8b06-bbef263b2a7b_3@MCPsignal.76.203:0.0168419[&&NHX:Sample=rhiztom1:Type=capture:capture_class=c__Nitrospiria:capture_domain=d__Bacteria:capture_family=f__Nitrospiraceae:capture_genus=g__Nitrospira_F:capture_order=o__Nitrospirales:capture_phylum=p__Nitrospirota:capture_species=s__Nitrospira_F nitrosa:heptad=MCP-44H],3ed5eee2-f729-4753-bccd-c245477bf191_6@MCPsignal.150.295:0.0730186[&&NHX:Sample=rhiztom1:Type=capture:capture_class=c__Halobacteria:capture_domain=d__Archaea:capture_family=f__Natrialbaceae:capture_genus=g__Halovivax:capture_order=o__Halobacteriales:capture_phylum=p__Halobacteriota:capture_species=s__Halovivax ruber:heptad=MCP-44H])0:1.3e-08[&&NHX:Sample_counter=rhiztom1--2:Type_counter=capture--2:capture_class_counter=c__Halobacteria--1||c__Nitrospiria--1:capture_domain_counter=d__Archaea--1||d__Bacteria--1:capture_family_counter=f__Natrialbaceae--1||f__Nitrospiraceae--1:capture_genus_counter=g__Halovivax--1||g__Nitrospira_F--1:capture_order_counter=o__Halobacteriales--1||o__Nitrospirales--1:capture_phylum_counter=p__Halobacteriota--1||p__Nitrospirota--1:capture_species_counter=s__Halovivax ruber--1||s__Nitrospira_F nitrosa--1:gtdb_class_counter=:gtdb_domain_counter=:gtdb_family_counter=:gtdb_genus_counter=:gtdb_order_counter=:gtdb_phylum_counter=:gtdb_species_counter=:heptad_counter=MCP-44H--2:lbd_counter=:name=N526734:ref_name_counter=])0:1.3e-08[&&NHX:Sample_counter=rhiztom1--3:Type_counter=capture--3:capture_class_counter=c__Halobacteria--1||c__Nitrospiria--2:capture_domain_counter=d__Archaea--1||d__Bacteria--2:capture_family_counter=f__Natrialbaceae--1||f__Nitrospiraceae--2:capture_genus_counter=g__Halovivax--1||g__Nitrospira_F--2:capture_order_counter=o__Halobacteriales--1||o__Nitrospirales--2:capture_phylum_counter=p__Halobacteriota--1||p__Nitrospirota--2:capture_species_counter=s__Halovivax ruber--1||s__Nitrospira_F nitrosa--2:gtdb_class_counter=:gtdb_domain_counter=:gtdb_family_counter=:gtdb_genus_counter=:gtdb_order_counter=:gtdb_phylum_counter=:gtdb_species_counter=:heptad_counter=MCP-40H--1||MCP-44H--2:lbd_counter=:name=N526735:ref_name_counter=])0.411:0.0524496[&&NHX:Sample_counter=rhiztom1--4:Type_counter=capture--4:capture_class_counter=c__Halobacteria--1||c__Nitrospiria--3:capture_domain_counter=d__Archaea--1||d__Bacteria--3:capture_family_counter=f__Natrialbaceae--1||f__Nitrospiraceae--3:capture_genus_counter=g__Halovivax--1||g__Nitrospira_F--3:capture_order_counter=o__Halobacteriales--1||o__Nitrospirales--3:capture_phylum_counter=p__Halobacteriota--1||p__Nitrospirota--3:capture_species_counter=s__Halovivax ruber--1||s__Nitrospira_F nitrosa--3:gtdb_class_counter=:gtdb_domain_counter=:gtdb_family_counter=:gtdb_genus_counter=:gtdb_order_counter=:gtdb_phylum_counter=:gtdb_species_counter=:heptad_counter=MCP-40H--1||MCP-44H--3:lbd_counter=:name=N526736:ref_name_counter=],(b619f32f-2eb0-4cd8-8275-a572859c223a_1@MCPsignal.225.334:0.00327003[&&NHX:Sample=rhiztom2:Type=capture:besthit=90.4:bitscore=173.0:capture_class=c__Nitrospiria:capture_domain=d__Bacteria:capture_family=f__Nitrospiraceae:capture_genus=g__Nitrospira_F:capture_order=o__Nitrospirales:capture_phylum=p__Nitrospirota:capture_species=s__Nitrospira_F nitrosa:evalue=5.13e-56:gapopen=0.0:heptad=MCP-40H:length=104.0:mismatch=10.0:qcovhsp=95.4:qend=104.0:qstart=1.0:ref_name=GB_GCA_016191785.1_protein.faa_JACPVJ010000071.1_8@PF00015_full_PFAM.448.632:scovhsp=56.5:send=112.0:sstart=9.0],ecc1c819-073c-4313-bedc-0413cd78de64_3@MCPsignal.99.188:0.0159437[&&NHX:Sample=rhiztom2:Type=capture:capture_class=c__Nitrospiria:capture_domain=d__Bacteria:capture_family=f__Nitrospiraceae:capture_genus=g__Nitrospira_F:capture_order=o__Nitrospirales:capture_phylum=p__Nitrospirota:capture_species=s__Nitrospira_F nitrosa:heptad=MCP-40H])0.164:0.00611612[&&NHX:Sample_counter=rhiztom2--2:Type_counter=capture--2:besthit_avg=90.4:besthit_max=90.4:besthit_min=90.4:besthit_std=0:besthit_sum=90.4:bitscore_avg=173.0:bitscore_max=173.0:bitscore_min=173.0:bitscore_std=0:bitscore_sum=173.0:capture_class_counter=c__Nitrospiria--2:capture_domain_counter=d__Bacteria--2:capture_family_counter=f__Nitrospiraceae--2:capture_genus_counter=g__Nitrospira_F--2:capture_order_counter=o__Nitrospirales--2:capture_phylum_counter=p__Nitrospirota--2:capture_species_counter=s__Nitrospira_F nitrosa--2:evalue_avg=5.13e-56:evalue_max=5.13e-56:evalue_min=5.13e-56:evalue_std=0:evalue_sum=5.13e-56:gapopen_avg=0.0:gapopen_max=0.0:gapopen_min=0.0:gapopen_std=0:gapopen_sum=0.0:gtdb_class_counter=:gtdb_domain_counter=:gtdb_family_counter=:gtdb_genus_counter=:gtdb_order_counter=:gtdb_phylum_counter=:gtdb_species_counter=:heptad_counter=MCP-40H--2:lbd_counter=:length_avg=104.0:length_max=104.0:length_min=104.0:length_std=0:length_sum=104.0:mismatch_avg=10.0:mismatch_max=10.0:mismatch_min=10.0:mismatch_std=0:mismatch_sum=10.0:name=N526739:qcovhsp_avg=95.4:qcovhsp_max=95.4:qcovhsp_min=95.4:qcovhsp_std=0:qcovhsp_sum=95.4:qend_avg=104.0:qend_max=104.0:qend_min=104.0:qend_std=0:qend_sum=104.0:qstart_avg=1.0:qstart_max=1.0:qstart_min=1.0:qstart_std=0:qstart_sum=1.0:ref_name_counter=GB_GCA_016191785.1_protein.faa_JACPVJ010000071.1_8@PF00015_full_PFAM.448.632--1:scovhsp_avg=56.5:scovhsp_max=56.5:scovhsp_min=56.5:scovhsp_std=0:scovhsp_sum=56.5:send_avg=112.0:send_max=112.0:send_min=112.0:send_std=0:send_sum=112.0:sstart_avg=9.0:sstart_max=9.0:sstart_min=9.0:sstart_std=0:sstart_sum=9.0])0.785:0.0211465[&&NHX:Sample_counter=rhiztom1--4||rhiztom2--2:Type_counter=capture--6:besthit_avg=90.4:besthit_max=90.4:besthit_min=90.4:besthit_std=0:besthit_sum=90.4:bitscore_avg=173.0:bitscore_max=173.0:bitscore_min=173.0:bitscore_std=0:bitscore_sum=173.0:capture_class_counter=c__Halobacteria--1||c__Nitrospiria--5:capture_domain_counter=d__Archaea--1||d__Bacteria--5:capture_family_counter=f__Natrialbaceae--1||f__Nitrospiraceae--5:capture_genus_counter=g__Halovivax--1||g__Nitrospira_F--5:capture_order_counter=o__Halobacteriales--1||o__Nitrospirales--5:capture_phylum_counter=p__Halobacteriota--1||p__Nitrospirota--5:capture_species_counter=s__Halovivax ruber--1||s__Nitrospira_F nitrosa--5:evalue_avg=5.13e-56:evalue_max=5.13e-56:evalue_min=5.13e-56:evalue_std=0:evalue_sum=5.13e-56:gapopen_avg=0.0:gapopen_max=0.0:gapopen_min=0.0:gapopen_std=0:gapopen_sum=0.0:gtdb_class_counter=:gtdb_domain_counter=:gtdb_family_counter=:gtdb_genus_counter=:gtdb_order_counter=:gtdb_phylum_counter=:gtdb_species_counter=:heptad_counter=MCP-40H--3||MCP-44H--3:lbd_counter=:length_avg=104.0:length_max=104.0:length_min=104.0:length_std=0:length_sum=104.0:mismatch_avg=10.0:mismatch_max=10.0:mismatch_min=10.0:mismatch_std=0:mismatch_sum=10.0:name=N526740:qcovhsp_avg=95.4:qcovhsp_max=95.4:qcovhsp_min=95.4:qcovhsp_std=0:qcovhsp_sum=95.4:qend_avg=104.0:qend_max=104.0:qend_min=104.0:qend_std=0:qend_sum=104.0:qstart_avg=1.0:qstart_max=1.0:qstart_min=1.0:qstart_std=0:qstart_sum=1.0:ref_name_counter=GB_GCA_016191785.1_protein.faa_JACPVJ010000071.1_8@PF00015_full_PFAM.448.632--1:scovhsp_avg=56.5:scovhsp_max=56.5:scovhsp_min=56.5:scovhsp_std=0:scovhsp_sum=56.5:send_avg=112.0:send_max=112.0:send_min=112.0:send_std=0:send_sum=112.0:sstart_avg=9.0:sstart_max=9.0:sstart_min=9.0:sstart_std=0:sstart_sum=9.0])0.974:0.0301744[&&NHX:Sample_counter=rhiztom1--4||rhiztom2--3:Type_counter=capture--7:besthit_avg=90.4:besthit_max=90.4:besthit_min=90.4:besthit_std=0:besthit_sum=90.4:bitscore_avg=173.0:bitscore_max=173.0:bitscore_min=173.0:bitscore_std=0:bitscore_sum=173.0:capture_class_counter=c__Halobacteria--1||c__Nitrospiria--6:capture_domain_counter=d__Archaea--1||d__Bacteria--6:capture_family_counter=f__Natrialbaceae--1||f__Nitrospiraceae--6:capture_genus_counter=g__Halovivax--1||g__Nitrospira_F--6:capture_order_counter=o__Halobacteriales--1||o__Nitrospirales--6:capture_phylum_counter=p__Halobacteriota--1||p__Nitrospirota--6:capture_species_counter=s__Halovivax ruber--1||s__Nitrospira_F nitrosa--6:evalue_avg=5.13e-56:evalue_max=5.13e-56:evalue_min=5.13e-56:evalue_std=0:evalue_sum=5.13e-56:gapopen_avg=0.0:gapopen_max=0.0:gapopen_min=0.0:gapopen_std=0:gapopen_sum=0.0:gtdb_class_counter=:gtdb_domain_counter=:gtdb_family_counter=:gtdb_genus_counter=:gtdb_order_counter=:gtdb_phylum_counter=:gtdb_species_counter=:heptad_counter=MCP-40H--3||MCP-44H--4:lbd_counter=:length_avg=104.0:length_max=104.0:length_min=104.0:length_std=0:length_sum=104.0:mismatch_avg=10.0:mismatch_max=10.0:mismatch_min=10.0:mismatch_std=0:mismatch_sum=10.0:name=N526741:qcovhsp_avg=95.4:qcovhsp_max=95.4:qcovhsp_min=95.4:qcovhsp_std=0:qcovhsp_sum=95.4:qend_avg=104.0:qend_max=104.0:qend_min=104.0:qend_std=0:qend_sum=104.0:qstart_avg=1.0:qstart_max=1.0:qstart_min=1.0:qstart_std=0:qstart_sum=1.0:ref_name_counter=GB_GCA_016191785.1_protein.faa_JACPVJ010000071.1_8@PF00015_full_PFAM.448.632--1:scovhsp_avg=56.5:scovhsp_max=56.5:scovhsp_min=56.5:scovhsp_std=0:scovhsp_sum=56.5:send_avg=112.0:send_max=112.0:send_min=112.0:send_std=0:send_sum=112.0:sstart_avg=9.0:sstart_max=9.0:sstart_min=9.0:sstart_std=0:sstart_sum=9.0])0.241:0.0145298[&&NHX:Sample_counter=rhizpot1--1||rhiztom1--4||rhiztom2--3:Type_counter=capture--8:besthit_avg=90.4:besthit_max=90.4:besthit_min=90.4:besthit_std=0:besthit_sum=90.4:bitscore_avg=173.0:bitscore_max=173.0:bitscore_min=173.0:bitscore_std=0:bitscore_sum=173.0:capture_class_counter=c__Halobacteria--1||c__Nitrospiria--6||c__Spirochaetia--1:capture_domain_counter=d__Archaea--1||d__Bacteria--7:capture_family_counter=f__Natrialbaceae--1||f__Nitrospiraceae--6||f__UBA9216--1:capture_genus_counter=g__Halovivax--1||g__Nitrospira_F--6||g__UBA9216--1:capture_order_counter=o__Halobacteriales--1||o__JC444--1||o__Nitrospirales--6:capture_phylum_counter=p__Halobacteriota--1||p__Nitrospirota--6||p__Spirochaetota--1:capture_species_counter=s__Halovivax ruber--1||s__Nitrospira_F nitrosa--6||s__UBA9216 sp016839055--1:evalue_avg=5.13e-56:evalue_max=5.13e-56:evalue_min=5.13e-56:evalue_std=0:evalue_sum=5.13e-56:gapopen_avg=0.0:gapopen_max=0.0:gapopen_min=0.0:gapopen_std=0:gapopen_sum=0.0:gtdb_class_counter=:gtdb_domain_counter=:gtdb_family_counter=:gtdb_genus_counter=:gtdb_order_counter=:gtdb_phylum_counter=:gtdb_species_counter=:heptad_counter=MCP-40H--3||MCP-44H--5:lbd_counter=:length_avg=104.0:length_max=104.0:length_min=104.0:length_std=0:length_sum=104.0:mismatch_avg=10.0:mismatch_max=10.0:mismatch_min=10.0:mismatch_std=0:mismatch_sum=10.0:name=N526742:qcovhsp_avg=95.4:qcovhsp_max=95.4:qcovhsp_min=95.4:qcovhsp_std=0:qcovhsp_sum=95.4:qend_avg=104.0:qend_max=104.0:qend_min=104.0:qend_std=0:qend_sum=104.0:qstart_avg=1.0:qstart_max=1.0:qstart_min=1.0:qstart_std=0:qstart_sum=1.0:ref_name_counter=GB_GCA_016191785.1_protein.faa_JACPVJ010000071.1_8@PF00015_full_PFAM.448.632--1:scovhsp_avg=56.5:scovhsp_max=56.5:scovhsp_min=56.5:scovhsp_std=0:scovhsp_sum=56.5:send_avg=112.0:send_max=112.0:send_min=112.0:send_std=0:send_sum=112.0:sstart_avg=9.0:sstart_max=9.0:sstart_min=9.0:sstart_std=0:sstart_sum=9.0],(aec8b428-e0b3-483d-810d-3138d9e1f19c_3@MCPsignal.67.239:0.0316036[&&NHX:Sample=rhiztom3:Type=capture:capture_class=c__Desulfovibrionia:capture_domain=d__Bacteria:capture_family=f__Desulfovibrionaceae:capture_genus=g__UBA6814:capture_order=o__Desulfovibrionales:capture_phylum=p__Desulfobacterota_I:capture_species=s__UBA6814 sp002452635:heptad=MCP-44H],(GB_GCA_016191785.1_protein.faa_JACPVJ010000071.1_8@PF00015_full_PFAM.448.632:0.00194576[&&NHX:Type=GTDB:gtdb_class=c__Polyangia:gtdb_domain=d__Bacteria:gtdb_family=f__Polyangiaceae:gtdb_genus=g__JADJKB01:gtdb_order=o__Polyangiales:gtdb_phylum=p__Myxococcota:gtdb_species=s__JADJKB01 sp016191785:heptad=MCP-44H:species=d__Bacteria_p__Myxococcota_c__Polyangia_o__Polyangiales_f__Polyangiaceae_g__JADJKB01_s__JADJKB01 sp016191785],(GB_GCA_015075635.1_protein.faa_JABTUA010000001.1_2227@PF00015_full_PFAM.446.628:0.00446153[&&NHX:Type=GTDB:gtdb_class=c__Polyangia:gtdb_domain=d__Bacteria:gtdb_family=f__Polyangiaceae:gtdb_genus=g__JADJKB01:gtdb_order=o__Polyangiales:gtdb_phylum=p__Myxococcota:gtdb_species=s__JADJKB01 sp015075635:heptad=MCP-44H:species=d__Bacteria_p__Myxococcota_c__Polyangia_o__Polyangiales_f__Polyangiaceae_g__JADJKB01_s__JADJKB01 sp015075635],GB_GCA_016706225.1_protein.faa_JADJKB010000013.1_204@PF00015_full_PFAM.444.629:0.0183936[&&NHX:Type=GTDB:gtdb_class=c__Polyangia:gtdb_domain=d__Bacteria:gtdb_family=f__Polyangiaceae:gtdb_genus=g__JADJKB01:gtdb_order=o__Polyangiales:gtdb_phylum=p__Myxococcota:gtdb_species=s__JADJKB01 sp016706225:heptad=MCP-44H:species=d__Bacteria_p__Myxococcota_c__Polyangia_o__Polyangiales_f__Polyangiaceae_g__JADJKB01_s__JADJKB01 sp016706225])0.483:0.0119376[&&NHX:Sample_counter=:Type_counter=GTDB--2:capture_class_counter=:capture_domain_counter=:capture_family_counter=:capture_genus_counter=:capture_order_counter=:capture_phylum_counter=:capture_species_counter=:evoltype=D:gtdb_class_counter=c__Polyangia--2:gtdb_domain_counter=d__Bacteria--2:gtdb_family_counter=f__Polyangiaceae--2:gtdb_genus_counter=g__JADJKB01--2:gtdb_order_counter=o__Polyangiales--2:gtdb_phylum_counter=p__Myxococcota--2:gtdb_species_counter=s__JADJKB01 sp015075635--1||s__JADJKB01 sp016706225--1:heptad_counter=MCP-44H--2:lbd_counter=:lca=d__Bacteria:lca_tree=g__JADJKB01:name=N526747:ref_name_counter=])0.959:0.0252857[&&NHX:Sample_counter=:Type_counter=GTDB--3:capture_class_counter=:capture_domain_counter=:capture_family_counter=:capture_genus_counter=:capture_order_counter=:capture_phylum_counter=:capture_species_counter=:evoltype=D:gtdb_class_counter=c__Polyangia--3:gtdb_domain_counter=d__Bacteria--3:gtdb_family_counter=f__Polyangiaceae--3:gtdb_genus_counter=g__JADJKB01--3:gtdb_order_counter=o__Polyangiales--3:gtdb_phylum_counter=p__Myxococcota--3:gtdb_species_counter=s__JADJKB01 sp015075635--1||s__JADJKB01 sp016191785--1||s__JADJKB01 sp016706225--1:heptad_counter=MCP-44H--3:lbd_counter=:lca=d__Bacteria:lca_tree=g__JADJKB01:name=N526748:ref_name_counter=])0.448:0.0108395[&&NHX:Sample_counter=rhiztom3--1:Type_counter=GTDB--3||capture--1:capture_class_counter=c__Desulfovibrionia--1:capture_domain_counter=d__Bacteria--1:capture_family_counter=f__Desulfovibrionaceae--1:capture_genus_counter=g__UBA6814--1:capture_order_counter=o__Desulfovibrionales--1:capture_phylum_counter=p__Desulfobacterota_I--1:capture_species_counter=s__UBA6814 sp002452635--1:gtdb_class_counter=c__Polyangia--3:gtdb_domain_counter=d__Bacteria--3:gtdb_family_counter=f__Polyangiaceae--3:gtdb_genus_counter=g__JADJKB01--3:gtdb_order_counter=o__Polyangiales--3:gtdb_phylum_counter=p__Myxococcota--3:gtdb_species_counter=s__JADJKB01 sp015075635--1||s__JADJKB01 sp016191785--1||s__JADJKB01 sp016706225--1:heptad_counter=MCP-44H--4:lbd_counter=:lca_tree=g__JADJKB01:name=N526749:ref_name_counter=])0:5e-09[&&NHX:Sample_counter=rhizpot1--1||rhiztom1--4||rhiztom2--3||rhiztom3--1:Type_counter=GTDB--3||capture--9:besthit_avg=90.4:besthit_max=90.4:besthit_min=90.4:besthit_std=0:besthit_sum=90.4:bitscore_avg=173.0:bitscore_max=173.0:bitscore_min=173.0:bitscore_std=0:bitscore_sum=173.0:capture_class_counter=c__Desulfovibrionia--1||c__Halobacteria--1||c__Nitrospiria--6||c__Spirochaetia--1:capture_domain_counter=d__Archaea--1||d__Bacteria--8:capture_family_counter=f__Desulfovibrionaceae--1||f__Natrialbaceae--1||f__Nitrospiraceae--6||f__UBA9216--1:capture_genus_counter=g__Halovivax--1||g__Nitrospira_F--6||g__UBA6814--1||g__UBA9216--1:capture_order_counter=o__Desulfovibrionales--1||o__Halobacteriales--1||o__JC444--1||o__Nitrospirales--6:capture_phylum_counter=p__Desulfobacterota_I--1||p__Halobacteriota--1||p__Nitrospirota--6||p__Spirochaetota--1:capture_species_counter=s__Halovivax ruber--1||s__Nitrospira_F nitrosa--6||s__UBA6814 sp002452635--1||s__UBA9216 sp016839055--1:evalue_avg=5.13e-56:evalue_max=5.13e-56:evalue_min=5.13e-56:evalue_std=0:evalue_sum=5.13e-56:gapopen_avg=0.0:gapopen_max=0.0:gapopen_min=0.0:gapopen_std=0:gapopen_sum=0.0:gtdb_class_counter=c__Polyangia--3:gtdb_domain_counter=d__Bacteria--3:gtdb_family_counter=f__Polyangiaceae--3:gtdb_genus_counter=g__JADJKB01--3:gtdb_order_counter=o__Polyangiales--3:gtdb_phylum_counter=p__Myxococcota--3:gtdb_species_counter=s__JADJKB01 sp015075635--1||s__JADJKB01 sp016191785--1||s__JADJKB01 sp016706225--1:heptad_counter=MCP-40H--3||MCP-44H--9:lbd_counter=:lca_tree=g__JADJKB01:length_avg=104.0:length_max=104.0:length_min=104.0:length_std=0:length_sum=104.0:mismatch_avg=10.0:mismatch_max=10.0:mismatch_min=10.0:mismatch_std=0:mismatch_sum=10.0:name=N526750:qcovhsp_avg=95.4:qcovhsp_max=95.4:qcovhsp_min=95.4:qcovhsp_std=0:qcovhsp_sum=95.4:qend_avg=104.0:qend_max=104.0:qend_min=104.0:qend_std=0:qend_sum=104.0:qstart_avg=1.0:qstart_max=1.0:qstart_min=1.0:qstart_std=0:qstart_sum=1.0:ref_name_counter=GB_GCA_016191785.1_protein.faa_JACPVJ010000071.1_8@PF00015_full_PFAM.448.632--1:scovhsp_avg=56.5:scovhsp_max=56.5:scovhsp_min=56.5:scovhsp_std=0:scovhsp_sum=56.5:send_avg=112.0:send_max=112.0:send_min=112.0:send_std=0:send_sum=112.0:sstart_avg=9.0:sstart_max=9.0:sstart_min=9.0:sstart_std=0:sstart_sum=9.0],3742d87f-e9d6-4f06-8150-2a381731faa4_3@MCPsignal.176.306:0.040461[&&NHX:Sample=rhizpot1:Type=capture:capture_class=c__Gammaproteobacteria:capture_domain=d__Bacteria:capture_family=f__Burkholderiaceae:capture_genus=g__Thiomonas:capture_order=o__Burkholderiales:capture_phylum=p__Proteobacteria:capture_species=s__Thiomonas sp000377645:heptad=MCP-44H])0.892:0.0190309[&&NHX:Sample_counter=rhizpot1--2||rhiztom1--4||rhiztom2--3||rhiztom3--1:Type_counter=GTDB--3||capture--10:besthit_avg=90.4:besthit_max=90.4:besthit_min=90.4:besthit_std=0:besthit_sum=90.4:bitscore_avg=173.0:bitscore_max=173.0:bitscore_min=173.0:bitscore_std=0:bitscore_sum=173.0:capture_class_counter=c__Desulfovibrionia--1||c__Gammaproteobacteria--1||c__Halobacteria--1||c__Nitrospiria--6||c__Spirochaetia--1:capture_domain_counter=d__Archaea--1||d__Bacteria--9:capture_family_counter=f__Burkholderiaceae--1||f__Desulfovibrionaceae--1||f__Natrialbaceae--1||f__Nitrospiraceae--6||f__UBA9216--1:capture_genus_counter=g__Halovivax--1||g__Nitrospira_F--6||g__Thiomonas--1||g__UBA6814--1||g__UBA9216--1:capture_order_counter=o__Burkholderiales--1||o__Desulfovibrionales--1||o__Halobacteriales--1||o__JC444--1||o__Nitrospirales--6:capture_phylum_counter=p__Desulfobacterota_I--1||p__Halobacteriota--1||p__Nitrospirota--6||p__Proteobacteria--1||p__Spirochaetota--1:capture_species_counter=s__Halovivax ruber--1||s__Nitrospira_F nitrosa--6||s__Thiomonas sp000377645--1||s__UBA6814 sp002452635--1||s__UBA9216 sp016839055--1:evalue_avg=5.13e-56:evalue_max=5.13e-56:evalue_min=5.13e-56:evalue_std=0:evalue_sum=5.13e-56:gapopen_avg=0.0:gapopen_max=0.0:gapopen_min=0.0:gapopen_std=0:gapopen_sum=0.0:gtdb_class_counter=c__Polyangia--3:gtdb_domain_counter=d__Bacteria--3:gtdb_family_counter=f__Polyangiaceae--3:gtdb_genus_counter=g__JADJKB01--3:gtdb_order_counter=o__Polyangiales--3:gtdb_phylum_counter=p__Myxococcota--3:gtdb_species_counter=s__JADJKB01 sp015075635--1||s__JADJKB01 sp016191785--1||s__JADJKB01 sp016706225--1:heptad_counter=MCP-40H--3||MCP-44H--10:lbd_counter=:lca_tree=g__JADJKB01:length_avg=104.0:length_max=104.0:length_min=104.0:length_std=0:length_sum=104.0:mismatch_avg=10.0:mismatch_max=10.0:mismatch_min=10.0:mismatch_std=0:mismatch_sum=10.0:name=N526752:qcovhsp_avg=95.4:qcovhsp_max=95.4:qcovhsp_min=95.4:qcovhsp_std=0:qcovhsp_sum=95.4:qend_avg=104.0:qend_max=104.0:qend_min=104.0:qend_std=0:qend_sum=104.0:qstart_avg=1.0:qstart_max=1.0:qstart_min=1.0:qstart_std=0:qstart_sum=1.0:ref_name_counter=GB_GCA_016191785.1_protein.faa_JACPVJ010000071.1_8@PF00015_full_PFAM.448.632--1:scovhsp_avg=56.5:scovhsp_max=56.5:scovhsp_min=56.5:scovhsp_std=0:scovhsp_sum=56.5:send_avg=112.0:send_max=112.0:send_min=112.0:send_std=0:send_sum=112.0:sstart_avg=9.0:sstart_max=9.0:sstart_min=9.0:sstart_std=0:sstart_sum=9.0],GB_GCA_016933275.1_protein.faa_JAFGBI010000065.1_8@PF00015_full_PFAM.437.612:0.111585[&&NHX:Type=GTDB:gtdb_class=c__Polyangia:gtdb_domain=d__Bacteria:gtdb_family=f__Polyangiaceae:gtdb_genus=g__JAFGBI01:gtdb_order=o__Polyangiales:gtdb_phylum=p__Myxococcota:gtdb_species=s__JAFGBI01 sp016933275:heptad=MCP-44H:species=d__Bacteria_p__Myxococcota_c__Polyangia_o__Polyangiales_f__Polyangiaceae_g__JAFGBI01_s__JAFGBI01 sp016933275])0.848:0.0178381[&&NHX:Sample_counter=rhizpot1--2||rhiztom1--4||rhiztom2--3||rhiztom3--1:Type_counter=GTDB--4||capture--10:besthit_avg=90.4:besthit_max=90.4:besthit_min=90.4:besthit_std=0:besthit_sum=90.4:bitscore_avg=173.0:bitscore_max=173.0:bitscore_min=173.0:bitscore_std=0:bitscore_sum=173.0:capture_class_counter=c__Desulfovibrionia--1||c__Gammaproteobacteria--1||c__Halobacteria--1||c__Nitrospiria--6||c__Spirochaetia--1:capture_domain_counter=d__Archaea--1||d__Bacteria--9:capture_family_counter=f__Burkholderiaceae--1||f__Desulfovibrionaceae--1||f__Natrialbaceae--1||f__Nitrospiraceae--6||f__UBA9216--1:capture_genus_counter=g__Halovivax--1||g__Nitrospira_F--6||g__Thiomonas--1||g__UBA6814--1||g__UBA9216--1:capture_order_counter=o__Burkholderiales--1||o__Desulfovibrionales--1||o__Halobacteriales--1||o__JC444--1||o__Nitrospirales--6:capture_phylum_counter=p__Desulfobacterota_I--1||p__Halobacteriota--1||p__Nitrospirota--6||p__Proteobacteria--1||p__Spirochaetota--1:capture_species_counter=s__Halovivax ruber--1||s__Nitrospira_F nitrosa--6||s__Thiomonas sp000377645--1||s__UBA6814 sp002452635--1||s__UBA9216 sp016839055--1:evalue_avg=5.13e-56:evalue_max=5.13e-56:evalue_min=5.13e-56:evalue_std=0:evalue_sum=5.13e-56:gapopen_avg=0.0:gapopen_max=0.0:gapopen_min=0.0:gapopen_std=0:gapopen_sum=0.0:gtdb_class_counter=c__Polyangia--4:gtdb_domain_counter=d__Bacteria--4:gtdb_family_counter=f__Polyangiaceae--4:gtdb_genus_counter=g__JADJKB01--3||g__JAFGBI01--1:gtdb_order_counter=o__Polyangiales--4:gtdb_phylum_counter=p__Myxococcota--4:gtdb_species_counter=s__JADJKB01 sp015075635--1||s__JADJKB01 sp016191785--1||s__JADJKB01 sp016706225--1||s__JAFGBI01 sp016933275--1:heptad_counter=MCP-40H--3||MCP-44H--11:lbd_counter=:lca_tree=f__Polyangiaceae:length_avg=104.0:length_max=104.0:length_min=104.0:length_std=0:length_sum=104.0:mismatch_avg=10.0:mismatch_max=10.0:mismatch_min=10.0:mismatch_std=0:mismatch_sum=10.0:name=N526754:qcovhsp_avg=95.4:qcovhsp_max=95.4:qcovhsp_min=95.4:qcovhsp_std=0:qcovhsp_sum=95.4:qend_avg=104.0:qend_max=104.0:qend_min=104.0:qend_std=0:qend_sum=104.0:qstart_avg=1.0:qstart_max=1.0:qstart_min=1.0:qstart_std=0:qstart_sum=1.0:ref_name_counter=GB_GCA_016191785.1_protein.faa_JACPVJ010000071.1_8@PF00015_full_PFAM.448.632--1:scovhsp_avg=56.5:scovhsp_max=56.5:scovhsp_min=56.5:scovhsp_std=0:scovhsp_sum=56.5:send_avg=112.0:send_max=112.0:send_min=112.0:send_std=0:send_sum=112.0:sstart_avg=9.0:sstart_max=9.0:sstart_min=9.0:sstart_std=0:sstart_sum=9.0])0.792:0.0217869[&&NHX:Sample_counter=rhizpot1--4||rhizpot3--3||rhiztom1--106||rhiztom2--91||rhiztom3--15:Type_counter=GTDB--7||capture--219:besthit_avg=85.83650793650794:besthit_max=92.8:besthit_min=55.4:besthit_std=5.381128961391796:besthit_sum=5407.700000000001:bitscore_avg=190.14285714285714:bitscore_max=246.0:bitscore_min=109.0:bitscore_std=35.15626734510581:bitscore_sum=11979.0:capture_class_counter=c__Actinomycetia--3||c__Alphaproteobacteria--4||c__Bacilli--2||c__Clostridia--6||c__Desulfovibrionia--2||c__Desulfuromonadia--2||c__Gammaproteobacteria--54||c__Gemmatimonadetes--62||c__Halobacteria--1||c__Magnetococcia--5||c__Nitrospiria--46||c__Polyangia--2||c__Spirochaetia--12||c__Synergistia--1||c__Syntropharchaeia--17:capture_domain_counter=d__Archaea--18||d__Bacteria--201:capture_family_counter=f__Acetobacteraceae--2||f__Aminiphilaceae--1||f__Beijerinckiaceae--1||f__Burkholderiaceae--23||f__Butyricicoccaceae--1||f__Cellulomonadaceae--1||f__Cellvibrionaceae--1||f__Chromatiaceae--1||f__Chromobacteriaceae--1||f__Desulfovibrionaceae--2||f__Desulfuromonadaceae--1||f__Enterobacteriaceae--1||f__Ferrovaceae--1||f__GWC2-71-9--62||f__Geobacteraceae--1||f__Haliangiaceae--1||f__JAFGIB01--1||f__Motilibacteraceae--2||f__Natrialbaceae--1||f__Nitrospiraceae--46||f__Oscillospiraceae--2||f__Paenibacillaceae--2||f__Pseudomonadaceae--18||f__Rhodocyclaceae--2||f__Ruminococcaceae--1||f__S144-34--3||f__Salinisphaeraceae--1||f__Stappiaceae--1||f__Steroidobacteraceae--1||f__Syntropharchaeaceae--17||f__Termitinemataceae--2||f__Tindalliaceae--2||f__Treponemataceae--9||f__UBA8363--5||f__UBA9216--1||f__Wenzhouxiangellaceae--1:capture_genus_counter=g__13-2-20CM-66-19--1||g__Agathobaculum--1||g__Aminiphilus--1||g__An92--1||g__CAILRJ01--1||g__CAIVHB01--1||g__Cellulomonas--1||g__Chromobacterium--1||g__Cohnella--1||g__DSTP01--62||g__Fundidesulfovibrio--1||g__Geomonas--1||g__Halovivax--1||g__Herminiimonas--1||g__JABFXX01--1||g__JACOUN01--1||g__JADGRF01--1||g__Janthinobacterium--1||g__Lawsonibacter--1||g__Lichenicoccus--2||g__Massilia--1||g__Methylobacterium--1||g__Methyloversatilis--1||g__Motilibacter--2||g__Nitrospira_F--6||g__Pantoea--1||g__Paraburkholderia--3||g__Pseudodesulfuromonas--1||g__Pseudomonas_B--1||g__Pseudomonas_E--17||g__Ramlibacter--1||g__Roseibium--1||g__Ruminiclostridium_E--1||g__S144-34--3||g__SCVQ01--40||g__Saccharibacillus--1||g__Salinisphaera--1||g__Simiduia--1||g__Spiro-10--1||g__Syntropharchaeum--17||g__Thiomonas--15||g__Thiorhodovibrio--1||g__Tindallia--2||g__Treponema_B--1||g__Treponema_D--7||g__UBA6814--1||g__UBA8363--5||g__UBA9216--1||g__WQXQ01--2||g__Wenzhouxiangella--1:capture_order_counter=o__Acetobacterales--2||o__Actinomycetales--1||o__Burkholderiales--27||o__Chromatiales--1||o__Desulfovibrionales--2||o__Desulfuromonadales--1||o__Enterobacterales--1||o__Gemmatimonadales--62||o__Geobacterales--1||o__Haliangiales--1||o__Halobacteriales--1||o__JC444--1||o__Magnetococcales--5||o__Motilibacterales--2||o__Nevskiales--1||o__Nitrospirales--46||o__Oscillospirales--4||o__Paenibacillales--2||o__Peptostreptococcales--2||o__Polyangiales--1||o__Pseudomonadales--19||o__Rhizobiales--2||o__S144-34--3||o__Steroidobacterales--1||o__Synergistales--1||o__Syntropharchaeales--17||o__Treponematales--11||o__Xanthomonadales--1:capture_phylum_counter=p__Actinobacteriota--3||p__Desulfobacterota--2||p__Desulfobacterota_I--2||p__Firmicutes--2||p__Firmicutes_A--6||p__Gemmatimonadota--62||p__Halobacteriota--18||p__Myxococcota--2||p__Nitrospirota--46||p__Proteobacteria--63||p__Spirochaetota--12||p__Synergistota--1:capture_species_counter=s__13-2-20CM-66-19 sp018241505--1||s__Agathobaculum sp900291975--1||s__Aminiphilus sp002425685--1||s__An92 sp019115265--1||s__CAILRJ01 sp010365165--1||s__CAIVHB01 sp903863375--1||s__Cellulomonas sp018898235--1||s__Chromobacterium sp002213445--1||s__Cohnella sp019091135--1||s__DSTP01 sp011362545--62||s__Fundidesulfovibrio sp009773665--1||s__Geomonas silvestris--1||s__Halovivax ruber--1||s__Herminiimonas arsenicoxydans--1||s__JABFXX01 sp013813765--1||s__JACOUN01 sp016177805--1||s__JADGRF01 sp017881145--1||s__Janthinobacterium sp002869965--1||s__Lawsonibacter sp910584605--1||s__Lichenicoccus roseus--2||s__Massilia sp018119405--1||s__Methylobacterium sp004745635--1||s__Methyloversatilis discipulorum--1||s__Motilibacter peucedani--2||s__Nitrospira_F nitrosa--6||s__Pantoea wallisii--1||s__Paraburkholderia sp005503145--2||s__Paraburkholderia sp012275575--1||s__Pseudodesulfuromonas sp016936455--1||s__Pseudomonas_B psychrotolerans_C--1||s__Pseudomonas_E fluorescens_BW--2||s__Pseudomonas_E putida_G--1||s__Pseudomonas_E sp002980155--7||s__Pseudomonas_E sp003013355--1||s__Pseudomonas_E sp003595175--3||s__Pseudomonas_E sp900580675--1||s__Pseudomonas_E taetrolens--2||s__Ramlibacter tataouinensis_A--1||s__Roseibium sp006517275--1||s__Ruminiclostridium_E sp017472865--1||s__S144-34 sp015494165--3||s__SCVQ01 sp004296865--40||s__Saccharibacillus alkalitolerans--1||s__Salinisphaera shabanensis--1||s__Simiduia agarivorans--1||s__Spiro-10 sp016938205--1||s__Syntropharchaeum butanivorans--17||s__Thiomonas sp000377645--15||s__Thiorhodovibrio winogradskyi--1||s__Tindallia sp003838145--2||s__Treponema_B sp905372345--1||s__Treponema_D sp016290995--2||s__Treponema_D sp017551705--2||s__Treponema_D sp905372235--3||s__UBA6814 sp002452635--1||s__UBA8363 sp015232645--5||s__UBA9216 sp016839055--1||s__WQXQ01 sp009786455--1||s__WQXQ01 sp009788065--1||s__Wenzhouxiangella sp010499265--1:evalue_avg=1.2336190476256066e-32:evalue_max=7.72e-31:evalue_min=3.5e-84:evalue_std=9.725452074123159e-32:evalue_sum=7.7718000000413215e-31:gapopen_avg=0.2222222222222222:gapopen_max=4.0:gapopen_min=0.0:gapopen_std=0.7058384271946799:gapopen_sum=14.0:gtdb_class_counter=c__2-12-FULL-62-27--1||c__DTU065--1||c__Polyangia--4||c__Thermoanaerobacteria--1:gtdb_domain_counter=d__Bacteria--7:gtdb_family_counter=f__2-12-FULL-62-27--1||f__DTU065--1||f__Polyangiaceae--4||f__Thermoanaerobacteraceae--1:gtdb_genus_counter=g__2-12-FULL-62-27--1||g__JADJKB01--3||g__JAFGBI01--1||g__Thermoanaerobacter--1||g__UBA4881--1:gtdb_order_counter=o__2-12-FULL-62-27--1||o__DTU065--1||o__Polyangiales--4||o__Thermoanaerobacterales--1:gtdb_phylum_counter=p__Firmicutes_A--1||p__Firmicutes_G--1||p__Lindowbacteria--1||p__Myxococcota--4:gtdb_species_counter=s__2-12-FULL-62-27 sp001784175--1||s__JADJKB01 sp015075635--1||s__JADJKB01 sp016191785--1||s__JADJKB01 sp016706225--1||s__JAFGBI01 sp016933275--1||s__Thermoanaerobacter ethanolicus--1||s__UBA4881 sp002399235--1:heptad_counter=MCP-24H--4||MCP-28H--1||MCP-40H--7||MCP-44H--213||MCP-52H--1:lbd_counter=:lca_tree=d__Bacteria:length_avg=124.0:length_max=161.0:length_min=92.0:length_std=21.335265369502597:length_sum=7812.0:mismatch_avg=17.03174603174603:mismatch_max=52.0:mismatch_min=7.0:mismatch_std=6.172175477739447:mismatch_sum=1073.0:name=N526755:qcovhsp_avg=99.19682539682539:qcovhsp_max=100.0:qcovhsp_min=95.1:qcovhsp_std=1.2906572786597925:qcovhsp_sum=6249.4:qend_avg=124.42857142857143:qend_max=168.0:qend_min=92.0:qend_std=22.010052165166808:qend_sum=7839.0:qstart_avg=1.7619047619047619:qstart_max=8.0:qstart_min=1.0:qstart_std=1.5628167881629809:qstart_sum=111.0:ref_name_counter=GB_GCA_016124855.1_protein.faa_WGMX01000013.1_131@PF00015_full_PFAM.216.398--1||GB_GCA_016191785.1_protein.faa_JACPVJ010000071.1_8@PF00015_full_PFAM.448.632--1||GB_GCA_016706225.1_protein.faa_JADJKB010000013.1_204@PF00015_full_PFAM.444.629--1||GB_GCA_016933275.1_protein.faa_JAFGBI010000065.1_8@PF00015_full_PFAM.437.612--59||RS_GCF_008806955.1_protein.faa_NZ_CP031727.1_3685@PF00015_full_PFAM.311.494--1:scovhsp_avg=70.45555555555555:scovhsp_max=92.0:scovhsp_min=52.4:scovhsp_std=12.28031177729907:scovhsp_sum=4438.7:send_avg=154.42857142857142:send_max=162.0:send_min=97.0:send_std=15.155872156675548:send_sum=9729.0:sstart_avg=31.825396825396826:sstart_max=70.0:sstart_min=1.0:sstart_std=20.922699266539542:sstart_sum=2005.0],(f34363de-33ad-42e2-b048-fa81be8bbb80_4@MCPsignal.347.453:5e-09[&&NHX:Sample=rhiztom1:Type=capture:capture_class=c__Gammaproteobacteria:capture_domain=d__Bacteria:capture_family=f__Burkholderiaceae:capture_genus=g__Thiomonas:capture_order=o__Burkholderiales:capture_phylum=p__Proteobacteria:capture_species=s__Thiomonas sp000377645:heptad=MCP-40H],((79f445c3-5ab2-4494-8e5b-98eed0f3622c_2@MCPsignal.312.490:0.00404095[&&NHX:Sample=rhiztom1:Type=capture:capture_class=c__Gammaproteobacteria:capture_domain=d__Bacteria:capture_family=f__Burkholderiaceae:capture_genus=g__Thiomonas:capture_order=o__Burkholderiales:capture_phylum=p__Proteobacteria:capture_species=s__Thiomonas sp000377645:heptad=MCP-44H],1f625938-b3ff-45be-9fe1-021aed9ea40f_6@MCPsignal.78.208:0.0396703[&&NHX:Sample=rhiztom1:Type=capture:besthit=85.7:bitscore=192.0:capture_class=c__Gammaproteobacteria:capture_domain=d__Bacteria:capture_family=f__Burkholderiaceae:capture_genus=g__Thiomonas:capture_order=o__Burkholderiales:capture_phylum=p__Proteobacteria:capture_species=s__Thiomonas sp000377645:evalue=3.18e-63:gapopen=0.0:heptad=MCP-44H:length=126.0:mismatch=18.0:qcovhsp=96.9:qend=129.0:qstart=4.0:ref_name=GB_GCA_016933275.1_protein.faa_JAFGBI010000065.1_8@PF00015_full_PFAM.437.612:scovhsp=72.0:send=163.0:sstart=38.0])0:5e-09[&&NHX:Sample_counter=rhiztom1--2:Type_counter=capture--2:besthit_avg=85.7:besthit_max=85.7:besthit_min=85.7:besthit_std=0:besthit_sum=85.7:bitscore_avg=192.0:bitscore_max=192.0:bitscore_min=192.0:bitscore_std=0:bitscore_sum=192.0:capture_class_counter=c__Gammaproteobacteria--2:capture_domain_counter=d__Bacteria--2:capture_family_counter=f__Burkholderiaceae--2:capture_genus_counter=g__Thiomonas--2:capture_order_counter=o__Burkholderiales--2:capture_phylum_counter=p__Proteobacteria--2:capture_species_counter=s__Thiomonas sp000377645--2:evalue_avg=3.18e-63:evalue_max=3.18e-63:evalue_min=3.18e-63:evalue_std=0:evalue_sum=3.18e-63:gapopen_avg=0.0:gapopen_max=0.0:gapopen_min=0.0:gapopen_std=0:gapopen_sum=0.0:gtdb_class_counter=:gtdb_domain_counter=:gtdb_family_counter=:gtdb_genus_counter=:gtdb_order_counter=:gtdb_phylum_counter=:gtdb_species_counter=:heptad_counter=MCP-44H--2:lbd_counter=:length_avg=126.0:length_max=126.0:length_min=126.0:length_std=0:length_sum=126.0:mismatch_avg=18.0:mismatch_max=18.0:mismatch_min=18.0:mismatch_std=0:mismatch_sum=18.0:name=N526759:qcovhsp_avg=96.9:qcovhsp_max=96.9:qcovhsp_min=96.9:qcovhsp_std=0:qcovhsp_sum=96.9:qend_avg=129.0:qend_max=129.0:qend_min=129.0:qend_std=0:qend_sum=129.0:qstart_avg=4.0:qstart_max=4.0:qstart_min=4.0:qstart_std=0:qstart_sum=4.0:ref_name_counter=GB_GCA_016933275.1_protein.faa_JAFGBI010000065.1_8@PF00015_full_PFAM.437.612--1:scovhsp_avg=72.0:scovhsp_max=72.0:scovhsp_min=72.0:scovhsp_std=0:scovhsp_sum=72.0:send_avg=163.0:send_max=163.0:send_min=163.0:send_std=0:send_sum=163.0:sstart_avg=38.0:sstart_max=38.0:sstart_min=38.0:sstart_std=0:sstart_sum=38.0],((((50561896-d68b-45d0-b955-f4d022ab11fd_3@MCPsignal.331.441:0.01865[&&NHX:Sample=rhiztom1:Type=capture:besthit=86.1:bitscore=167.0:capture_class=c__Gammaproteobacteria:capture_domain=d__Bacteria:capture_family=f__Rhodocyclaceae:capture_genus=g__JACOUN01:capture_order=o__Burkholderiales:capture_phylum=p__Proteobacteria:capture_species=s__JACOUN01 sp016177805:evalue=1.09e-53:gapopen=0.0:heptad=MCP-44H:length=108.0:mismatch=15.0:qcovhsp=98.2:qend=109.0:qstart=2.0:ref_name=GB_GCA_016933275.1_protein.faa_JAFGBI010000065.1_8@PF00015_full_PFAM.437.612:scovhsp=61.7:send=119.0:sstart=12.0],bd64d213-789a-4535-9c24-5b7fc77e0ff2_6@MCPsignal.305.409:5e-09[&&NHX:Sample=rhiztom3:Type=capture:capture_class=c__Gammaproteobacteria:capture_domain=d__Bacteria:capture_family=f__Rhodocyclaceae:capture_genus=g__JACOUN01:capture_order=o__Burkholderiales:capture_phylum=p__Proteobacteria:capture_species=s__JACOUN01 sp016177805:heptad=MCP-40H])0.693:0.0212052[&&NHX:Sample_counter=rhiztom1--1||rhiztom3--1:Type_counter=capture--2:besthit_avg=86.1:besthit_max=86.1:besthit_min=86.1:besthit_std=0:besthit_sum=86.1:bitscore_avg=167.0:bitscore_max=167.0:bitscore_min=167.0:bitscore_std=0:bitscore_sum=167.0:capture_class_counter=c__Gammaproteobacteria--2:capture_domain_counter=d__Bacteria--2:capture_family_counter=f__Rhodocyclaceae--2:capture_genus_counter=g__JACOUN01--2:capture_order_counter=o__Burkholderiales--2:capture_phylum_counter=p__Proteobacteria--2:capture_species_counter=s__JACOUN01 sp016177805--2:evalue_avg=1.09e-53:evalue_max=1.09e-53:evalue_min=1.09e-53:evalue_std=0:evalue_sum=1.09e-53:gapopen_avg=0.0:gapopen_max=0.0:gapopen_min=0.0:gapopen_std=0:gapopen_sum=0.0:gtdb_class_counter=:gtdb_domain_counter=:gtdb_family_counter=:gtdb_genus_counter=:gtdb_order_counter=:gtdb_phylum_counter=:gtdb_species_counter=:heptad_counter=MCP-40H--1||MCP-44H--1:lbd_counter=:length_avg=108.0:length_max=108.0:length_min=108.0:length_std=0:length_sum=108.0:mismatch_avg=15.0:mismatch_max=15.0:mismatch_min=15.0:mismatch_std=0:mismatch_sum=15.0:name=N526762:qcovhsp_avg=98.2:qcovhsp_max=98.2:qcovhsp_min=98.2:qcovhsp_std=0:qcovhsp_sum=98.2:qend_avg=109.0:qend_max=109.0:qend_min=109.0:qend_std=0:qend_sum=109.0:qstart_avg=2.0:qstart_max=2.0:qstart_min=2.0:qstart_std=0:qstart_sum=2.0:ref_name_counter=GB_GCA_016933275.1_protein.faa_JAFGBI010000065.1_8@PF00015_full_PFAM.437.612--1:scovhsp_avg=61.7:scovhsp_max=61.7:scovhsp_min=61.7:scovhsp_std=0:scovhsp_sum=61.7:send_avg=119.0:send_max=119.0:send_min=119.0:send_std=0:send_sum=119.0:sstart_avg=12.0:sstart_max=12.0:sstart_min=12.0:sstart_std=0:sstart_sum=12.0],b2b6ceca-8890-4871-be2b-aef1ed3789d9_4@MCPsignal.124.298:0.00471375[&&NHX:Sample=rhiztom1:Type=capture:capture_class=c__Syntropharchaeia:capture_domain=d__Archaea:capture_family=f__Syntropharchaeaceae:capture_genus=g__Syntropharchaeum:capture_order=o__Syntropharchaeales:capture_phylum=p__Halobacteriota:capture_species=s__Syntropharchaeum butanivorans:heptad=MCP-44H])0.757:0.00359158[&&NHX:Sample_counter=rhiztom1--2||rhiztom3--1:Type_counter=capture--3:besthit_avg=86.1:besthit_max=86.1:besthit_min=86.1:besthit_std=0:besthit_sum=86.1:bitscore_avg=167.0:bitscore_max=167.0:bitscore_min=167.0:bitscore_std=0:bitscore_sum=167.0:capture_class_counter=c__Gammaproteobacteria--2||c__Syntropharchaeia--1:capture_domain_counter=d__Archaea--1||d__Bacteria--2:capture_family_counter=f__Rhodocyclaceae--2||f__Syntropharchaeaceae--1:capture_genus_counter=g__JACOUN01--2||g__Syntropharchaeum--1:capture_order_counter=o__Burkholderiales--2||o__Syntropharchaeales--1:capture_phylum_counter=p__Halobacteriota--1||p__Proteobacteria--2:capture_species_counter=s__JACOUN01 sp016177805--2||s__Syntropharchaeum butanivorans--1:evalue_avg=1.09e-53:evalue_max=1.09e-53:evalue_min=1.09e-53:evalue_std=0:evalue_sum=1.09e-53:gapopen_avg=0.0:gapopen_max=0.0:gapopen_min=0.0:gapopen_std=0:gapopen_sum=0.0:gtdb_class_counter=:gtdb_domain_counter=:gtdb_family_counter=:gtdb_genus_counter=:gtdb_order_counter=:gtdb_phylum_counter=:gtdb_species_counter=:heptad_counter=MCP-40H--1||MCP-44H--2:lbd_counter=:length_avg=108.0:length_max=108.0:length_min=108.0:length_std=0:length_sum=108.0:mismatch_avg=15.0:mismatch_max=15.0:mismatch_min=15.0:mismatch_std=0:mismatch_sum=15.0:name=N526764:qcovhsp_avg=98.2:qcovhsp_max=98.2:qcovhsp_min=98.2:qcovhsp_std=0:qcovhsp_sum=98.2:qend_avg=109.0:qend_max=109.0:qend_min=109.0:qend_std=0:qend_sum=109.0:qstart_avg=2.0:qstart_max=2.0:qstart_min=2.0:qstart_std=0:qstart_sum=2.0:ref_name_counter=GB_GCA_016933275.1_protein.faa_JAFGBI010000065.1_8@PF00015_full_PFAM.437.612--1:scovhsp_avg=61.7:scovhsp_max=61.7:scovhsp_min=61.7:scovhsp_std=0:scovhsp_sum=61.7:send_avg=119.0:send_max=119.0:send_min=119.0:send_std=0:send_sum=119.0:sstart_avg=12.0:sstart_max=12.0:sstart_min=12.0:sstart_std=0:sstart_sum=12.0],(23c1056f-af7e-4a59-ba03-b0056850392d_6@MCPsignal.34.135:0.0297098[&&NHX:Sample=rhiztom1:Type=capture:besthit=84.0:bitscore=142.0:capture_class=c__Eremiobacteria:capture_domain=d__Bacteria:capture_family=f__SCRA01:capture_genus=g__SCRA01:capture_order=o__Baltobacterales:capture_phylum=p__Eremiobacterota:capture_species=s__SCRA01 sp004298675:evalue=5.68e-44:gapopen=2.0:heptad=MCP-44H:length=100.0:mismatch=14.0:qcovhsp=97.0:qend=100.0:qstart=3.0:ref_name=GB_GCA_016933275.1_protein.faa_JAFGBI010000065.1_8@PF00015_full_PFAM.437.612:scovhsp=57.1:send=163.0:sstart=64.0],f4351f12-75df-4daf-9a3f-5f2809bd3e7d_5@MCPsignal.153.252:0.00853497[&&NHX:Sample=rhiztom3:Type=capture:capture_class=c__Gammaproteobacteria:capture_domain=d__Bacteria:capture_family=f__Burkholderiaceae:capture_genus=g__Thiomonas:capture_order=o__Burkholderiales:capture_phylum=p__Proteobacteria:capture_species=s__Thiomonas sp000377645:heptad=MCP-40H])0:5e-09[&&NHX:Sample_counter=rhiztom1--1||rhiztom3--1:Type_counter=capture--2:besthit_avg=84.0:besthit_max=84.0:besthit_min=84.0:besthit_std=0:besthit_sum=84.0:bitscore_avg=142.0:bitscore_max=142.0:bitscore_min=142.0:bitscore_std=0:bitscore_sum=142.0:capture_class_counter=c__Eremiobacteria--1||c__Gammaproteobacteria--1:capture_domain_counter=d__Bacteria--2:capture_family_counter=f__Burkholderiaceae--1||f__SCRA01--1:capture_genus_counter=g__SCRA01--1||g__Thiomonas--1:capture_order_counter=o__Baltobacterales--1||o__Burkholderiales--1:capture_phylum_counter=p__Eremiobacterota--1||p__Proteobacteria--1:capture_species_counter=s__SCRA01 sp004298675--1||s__Thiomonas sp000377645--1:evalue_avg=5.68e-44:evalue_max=5.68e-44:evalue_min=5.68e-44:evalue_std=0:evalue_sum=5.68e-44:gapopen_avg=2.0:gapopen_max=2.0:gapopen_min=2.0:gapopen_std=0:gapopen_sum=2.0:gtdb_class_counter=:gtdb_domain_counter=:gtdb_family_counter=:gtdb_genus_counter=:gtdb_order_counter=:gtdb_phylum_counter=:gtdb_species_counter=:heptad_counter=MCP-40H--1||MCP-44H--1:lbd_counter=:length_avg=100.0:length_max=100.0:length_min=100.0:length_std=0:length_sum=100.0:mismatch_avg=14.0:mismatch_max=14.0:mismatch_min=14.0:mismatch_std=0:mismatch_sum=14.0:name=N526767:qcovhsp_avg=97.0:qcovhsp_max=97.0:qcovhsp_min=97.0:qcovhsp_std=0:qcovhsp_sum=97.0:qend_avg=100.0:qend_max=100.0:qend_min=100.0:qend_std=0:qend_sum=100.0:qstart_avg=3.0:qstart_max=3.0:qstart_min=3.0:qstart_std=0:qstart_sum=3.0:ref_name_counter=GB_GCA_016933275.1_protein.faa_JAFGBI010000065.1_8@PF00015_full_PFAM.437.612--1:scovhsp_avg=57.1:scovhsp_max=57.1:scovhsp_min=57.1:scovhsp_std=0:scovhsp_sum=57.1:send_avg=163.0:send_max=163.0:send_min=163.0:send_std=0:send_sum=163.0:sstart_avg=64.0:sstart_max=64.0:sstart_min=64.0:sstart_std=0:sstart_sum=64.0])0:5e-09[&&NHX:Sample_counter=rhiztom1--3||rhiztom3--2:Type_counter=capture--5:besthit_avg=85.05:besthit_max=86.1:besthit_min=84.0:besthit_std=1.4849242404917458:besthit_sum=170.1:bitscore_avg=154.5:bitscore_max=167.0:bitscore_min=142.0:bitscore_std=17.67766952966369:bitscore_sum=309.0:capture_class_counter=c__Eremiobacteria--1||c__Gammaproteobacteria--3||c__Syntropharchaeia--1:capture_domain_counter=d__Archaea--1||d__Bacteria--4:capture_family_counter=f__Burkholderiaceae--1||f__Rhodocyclaceae--2||f__SCRA01--1||f__Syntropharchaeaceae--1:capture_genus_counter=g__JACOUN01--2||g__SCRA01--1||g__Syntropharchaeum--1||g__Thiomonas--1:capture_order_counter=o__Baltobacterales--1||o__Burkholderiales--3||o__Syntropharchaeales--1:capture_phylum_counter=p__Eremiobacterota--1||p__Halobacteriota--1||p__Proteobacteria--3:capture_species_counter=s__JACOUN01 sp016177805--2||s__SCRA01 sp004298675--1||s__Syntropharchaeum butanivorans--1||s__Thiomonas sp000377645--1:evalue_avg=2.840000000545e-44:evalue_max=5.68e-44:evalue_min=1.09e-53:evalue_std=4.016366516368843e-44:evalue_sum=5.68000000109e-44:gapopen_avg=1.0:gapopen_max=2.0:gapopen_min=0.0:gapopen_std=1.4142135623730951:gapopen_sum=2.0:gtdb_class_counter=:gtdb_domain_counter=:gtdb_family_counter=:gtdb_genus_counter=:gtdb_order_counter=:gtdb_phylum_counter=:gtdb_species_counter=:heptad_counter=MCP-40H--2||MCP-44H--3:lbd_counter=:length_avg=104.0:length_max=108.0:length_min=100.0:length_std=5.656854249492381:length_sum=208.0:mismatch_avg=14.5:mismatch_max=15.0:mismatch_min=14.0:mismatch_std=0.7071067811865476:mismatch_sum=29.0:name=N526768:qcovhsp_avg=97.6:qcovhsp_max=98.2:qcovhsp_min=97.0:qcovhsp_std=0.848528137423859:qcovhsp_sum=195.2:qend_avg=104.5:qend_max=109.0:qend_min=100.0:qend_std=6.363961030678928:qend_sum=209.0:qstart_avg=2.5:qstart_max=3.0:qstart_min=2.0:qstart_std=0.7071067811865476:qstart_sum=5.0:ref_name_counter=GB_GCA_016933275.1_protein.faa_JAFGBI010000065.1_8@PF00015_full_PFAM.437.612--2:scovhsp_avg=59.400000000000006:scovhsp_max=61.7:scovhsp_min=57.1:scovhsp_std=3.2526911934581193:scovhsp_sum=118.80000000000001:send_avg=141.0:send_max=163.0:send_min=119.0:send_std=31.11269837220809:send_sum=282.0:sstart_avg=38.0:sstart_max=64.0:sstart_min=12.0:sstart_std=36.76955262170047:sstart_sum=76.0],(9f7f1936-2535-5726-8759-10af68be2be3_6@MCPsignal.42.156:5e-09[&&NHX:Sample=rhiztom1:Type=capture:besthit=83.9:bitscore=164.0:capture_class=c__Cyanobacteriia:capture_domain=d__Bacteria:capture_family=f__Geitlerinemaceae:capture_genus=g__Phormidium_A:capture_order=o__Cyanobacteriales:capture_phylum=p__Cyanobacteria:capture_species=s__Phormidium_A sp009846485:evalue=1.05e-52:gapopen=0.0:heptad=MCP-44H:length=112.0:mismatch=18.0:qcovhsp=98.2:qend=112.0:qstart=1.0:ref_name=GB_GCA_016933275.1_protein.faa_JAFGBI010000065.1_8@PF00015_full_PFAM.437.612:scovhsp=64.0:send=163.0:sstart=52.0],(5cdb8c75-b9ac-4c75-9922-01a8f1962c98_1@MCPsignal.191.312:0.0497005[&&NHX:Sample=rhiztom2:Type=capture:capture_class=c__Gammaproteobacteria:capture_domain=d__Bacteria:capture_family=f__Burkholderiaceae:capture_genus=g__Thiomonas:capture_order=o__Burkholderiales:capture_phylum=p__Proteobacteria:capture_species=s__Thiomonas sp000377645:heptad=MCP-44H],f63f4150-5c40-4b2c-847b-3f9e25498f94_6@MCPsignal.651.828:5e-09[&&NHX:Sample=rhiztom1:Type=capture:capture_class=c__Gammaproteobacteria:capture_domain=d__Bacteria:capture_family=f__Burkholderiaceae:capture_genus=g__Thiomonas:capture_order=o__Burkholderiales:capture_phylum=p__Proteobacteria:capture_species=s__Thiomonas sp000377645:heptad=MCP-44H])0:5e-09[&&NHX:Sample_counter=rhiztom1--1||rhiztom2--1:Type_counter=capture--2:capture_class_counter=c__Gammaproteobacteria--2:capture_domain_counter=d__Bacteria--2:capture_family_counter=f__Burkholderiaceae--2:capture_genus_counter=g__Thiomonas--2:capture_order_counter=o__Burkholderiales--2:capture_phylum_counter=p__Proteobacteria--2:capture_species_counter=s__Thiomonas sp000377645--2:gtdb_class_counter=:gtdb_domain_counter=:gtdb_family_counter=:gtdb_genus_counter=:gtdb_order_counter=:gtdb_phylum_counter=:gtdb_species_counter=:heptad_counter=MCP-44H--2:lbd_counter=:name=N526772:ref_name_counter=])0.74:5e-09[&&NHX:Sample_counter=rhiztom1--2||rhiztom2--1:Type_counter=capture--3:besthit_avg=83.9:besthit_max=83.9:besthit_min=83.9:besthit_std=0:besthit_sum=83.9:bitscore_avg=164.0:bitscore_max=164.0:bitscore_min=164.0:bitscore_std=0:bitscore_sum=164.0:capture_class_counter=c__Cyanobacteriia--1||c__Gammaproteobacteria--2:capture_domain_counter=d__Bacteria--3:capture_family_counter=f__Burkholderiaceae--2||f__Geitlerinemaceae--1:capture_genus_counter=g__Phormidium_A--1||g__Thiomonas--2:capture_order_counter=o__Burkholderiales--2||o__Cyanobacteriales--1:capture_phylum_counter=p__Cyanobacteria--1||p__Proteobacteria--2:capture_species_counter=s__Phormidium_A sp009846485--1||s__Thiomonas sp000377645--2:evalue_avg=1.05e-52:evalue_max=1.05e-52:evalue_min=1.05e-52:evalue_std=0:evalue_sum=1.05e-52:gapopen_avg=0.0:gapopen_max=0.0:gapopen_min=0.0:gapopen_std=0:gapopen_sum=0.0:gtdb_class_counter=:gtdb_domain_counter=:gtdb_family_counter=:gtdb_genus_counter=:gtdb_order_counter=:gtdb_phylum_counter=:gtdb_species_counter=:heptad_counter=MCP-44H--3:lbd_counter=:length_avg=112.0:length_max=112.0:length_min=112.0:length_std=0:length_sum=112.0:mismatch_avg=18.0:mismatch_max=18.0:mismatch_min=18.0:mismatch_std=0:mismatch_sum=18.0:name=N526773:qcovhsp_avg=98.2:qcovhsp_max=98.2:qcovhsp_min=98.2:qcovhsp_std=0:qcovhsp_sum=98.2:qend_avg=112.0:qend_max=112.0:qend_min=112.0:qend_std=0:qend_sum=112.0:qstart_avg=1.0:qstart_max=1.0:qstart_min=1.0:qstart_std=0:qstart_sum=1.0:ref_name_counter=GB_GCA_016933275.1_protein.faa_JAFGBI010000065.1_8@PF00015_full_PFAM.437.612--1:scovhsp_avg=64.0:scovhsp_max=64.0:scovhsp_min=64.0:scovhsp_std=0:scovhsp_sum=64.0:send_avg=163.0:send_max=163.0:send_min=163.0:send_std=0:send_sum=163.0:sstart_avg=52.0:sstart_max=52.0:sstart_min=52.0:sstart_std=0:sstart_sum=52.0])0.77:5e-09[&&NHX:Sample_counter=rhiztom1--5||rhiztom2--1||rhiztom3--2:Type_counter=capture--8:besthit_avg=84.66666666666667:besthit_max=86.1:besthit_min=83.9:besthit_std=1.24230967690561:besthit_sum=254.0:bitscore_avg=157.66666666666666:bitscore_max=167.0:bitscore_min=142.0:bitscore_std=13.650396819628845:bitscore_sum=473.0:capture_class_counter=c__Cyanobacteriia--1||c__Eremiobacteria--1||c__Gammaproteobacteria--5||c__Syntropharchaeia--1:capture_domain_counter=d__Archaea--1||d__Bacteria--7:capture_family_counter=f__Burkholderiaceae--3||f__Geitlerinemaceae--1||f__Rhodocyclaceae--2||f__SCRA01--1||f__Syntropharchaeaceae--1:capture_genus_counter=g__JACOUN01--2||g__Phormidium_A--1||g__SCRA01--1||g__Syntropharchaeum--1||g__Thiomonas--3:capture_order_counter=o__Baltobacterales--1||o__Burkholderiales--5||o__Cyanobacteriales--1||o__Syntropharchaeales--1:capture_phylum_counter=p__Cyanobacteria--1||p__Eremiobacterota--1||p__Halobacteriota--1||p__Proteobacteria--5:capture_species_counter=s__JACOUN01 sp016177805--2||s__Phormidium_A sp009846485--1||s__SCRA01 sp004298675--1||s__Syntropharchaeum butanivorans--1||s__Thiomonas sp000377645--3:evalue_avg=1.8933333371966664e-44:evalue_max=5.68e-44:evalue_min=1.09e-53:evalue_std=3.279349525651329e-44:evalue_sum=5.680000011589999e-44:gapopen_avg=0.6666666666666666:gapopen_max=2.0:gapopen_min=0.0:gapopen_std=1.1547005383792517:gapopen_sum=2.0:gtdb_class_counter=:gtdb_domain_counter=:gtdb_family_counter=:gtdb_genus_counter=:gtdb_order_counter=:gtdb_phylum_counter=:gtdb_species_counter=:heptad_counter=MCP-40H--2||MCP-44H--6:lbd_counter=:length_avg=106.66666666666667:length_max=112.0:length_min=100.0:length_std=6.110100926607786:length_sum=320.0:mismatch_avg=15.666666666666666:mismatch_max=18.0:mismatch_min=14.0:mismatch_std=2.081665999466133:mismatch_sum=47.0:name=N526774:qcovhsp_avg=97.8:qcovhsp_max=98.2:qcovhsp_min=97.0:qcovhsp_std=0.6928203230275526:qcovhsp_sum=293.4:qend_avg=107.0:qend_max=112.0:qend_min=100.0:qend_std=6.244997998398398:qend_sum=321.0:qstart_avg=2.0:qstart_max=3.0:qstart_min=1.0:qstart_std=1.0:qstart_sum=6.0:ref_name_counter=GB_GCA_016933275.1_protein.faa_JAFGBI010000065.1_8@PF00015_full_PFAM.437.612--3:scovhsp_avg=60.93333333333334:scovhsp_max=64.0:scovhsp_min=57.1:scovhsp_std=3.513308032799477:scovhsp_sum=182.8:send_avg=148.33333333333334:send_max=163.0:send_min=119.0:send_std=25.403411844343534:send_sum=445.0:sstart_avg=42.666666666666664:sstart_max=64.0:sstart_min=12.0:sstart_std=27.227437142216182:sstart_sum=128.0])0.942:5e-09[&&NHX:Sample_counter=rhiztom1--7||rhiztom2--1||rhiztom3--2:Type_counter=capture--10:besthit_avg=84.92500000000001:besthit_max=86.1:besthit_min=83.9:besthit_std=1.1383467544352759:besthit_sum=339.70000000000005:bitscore_avg=166.25:bitscore_max=192.0:bitscore_min=142.0:bitscore_std=20.467453839368165:bitscore_sum=665.0:capture_class_counter=c__Cyanobacteriia--1||c__Eremiobacteria--1||c__Gammaproteobacteria--7||c__Syntropharchaeia--1:capture_domain_counter=d__Archaea--1||d__Bacteria--9:capture_family_counter=f__Burkholderiaceae--5||f__Geitlerinemaceae--1||f__Rhodocyclaceae--2||f__SCRA01--1||f__Syntropharchaeaceae--1:capture_genus_counter=g__JACOUN01--2||g__Phormidium_A--1||g__SCRA01--1||g__Syntropharchaeum--1||g__Thiomonas--5:capture_order_counter=o__Baltobacterales--1||o__Burkholderiales--7||o__Cyanobacteriales--1||o__Syntropharchaeales--1:capture_phylum_counter=p__Cyanobacteria--1||p__Eremiobacterota--1||p__Halobacteriota--1||p__Proteobacteria--7:capture_species_counter=s__JACOUN01 sp016177805--2||s__Phormidium_A sp009846485--1||s__SCRA01 sp004298675--1||s__Syntropharchaeum butanivorans--1||s__Thiomonas sp000377645--5:evalue_avg=1.4200000028974998e-44:evalue_max=5.68e-44:evalue_min=3.18e-63:evalue_std=2.839999998068333e-44:evalue_sum=5.680000011589999e-44:gapopen_avg=0.5:gapopen_max=2.0:gapopen_min=0.0:gapopen_std=1.0:gapopen_sum=2.0:gtdb_class_counter=:gtdb_domain_counter=:gtdb_family_counter=:gtdb_genus_counter=:gtdb_order_counter=:gtdb_phylum_counter=:gtdb_species_counter=:heptad_counter=MCP-40H--2||MCP-44H--8:lbd_counter=:length_avg=111.5:length_max=126.0:length_min=100.0:length_std=10.878112581387146:length_sum=446.0:mismatch_avg=16.25:mismatch_max=18.0:mismatch_min=14.0:mismatch_std=2.0615528128088303:mismatch_sum=65.0:name=N526775:qcovhsp_avg=97.575:qcovhsp_max=98.2:qcovhsp_min=96.9:qcovhsp_std=0.7228416147400479:qcovhsp_sum=390.3:qend_avg=112.5:qend_max=129.0:qend_min=100.0:qend_std=12.12435565298214:qend_sum=450.0:qstart_avg=2.5:qstart_max=4.0:qstart_min=1.0:qstart_std=1.2909944487358056:qstart_sum=10.0:ref_name_counter=GB_GCA_016933275.1_protein.faa_JAFGBI010000065.1_8@PF00015_full_PFAM.437.612--4:scovhsp_avg=63.699999999999996:scovhsp_max=72.0:scovhsp_min=57.1:scovhsp_std=6.232709416190254:scovhsp_sum=254.79999999999998:send_avg=152.0:send_max=163.0:send_min=119.0:send_std=22.0:send_sum=608.0:sstart_avg=41.5:sstart_max=64.0:sstart_min=12.0:sstart_std=22.35322497239865:sstart_sum=166.0])0.985:0.0613389[&&NHX:Sample_counter=rhiztom1--8||rhiztom2--1||rhiztom3--2:Type_counter=capture--11:besthit_avg=84.92500000000001:besthit_max=86.1:besthit_min=83.9:besthit_std=1.1383467544352759:besthit_sum=339.70000000000005:bitscore_avg=166.25:bitscore_max=192.0:bitscore_min=142.0:bitscore_std=20.467453839368165:bitscore_sum=665.0:capture_class_counter=c__Cyanobacteriia--1||c__Eremiobacteria--1||c__Gammaproteobacteria--8||c__Syntropharchaeia--1:capture_domain_counter=d__Archaea--1||d__Bacteria--10:capture_family_counter=f__Burkholderiaceae--6||f__Geitlerinemaceae--1||f__Rhodocyclaceae--2||f__SCRA01--1||f__Syntropharchaeaceae--1:capture_genus_counter=g__JACOUN01--2||g__Phormidium_A--1||g__SCRA01--1||g__Syntropharchaeum--1||g__Thiomonas--6:capture_order_counter=o__Baltobacterales--1||o__Burkholderiales--8||o__Cyanobacteriales--1||o__Syntropharchaeales--1:capture_phylum_counter=p__Cyanobacteria--1||p__Eremiobacterota--1||p__Halobacteriota--1||p__Proteobacteria--8:capture_species_counter=s__JACOUN01 sp016177805--2||s__Phormidium_A sp009846485--1||s__SCRA01 sp004298675--1||s__Syntropharchaeum butanivorans--1||s__Thiomonas sp000377645--6:evalue_avg=1.4200000028974998e-44:evalue_max=5.68e-44:evalue_min=3.18e-63:evalue_std=2.839999998068333e-44:evalue_sum=5.680000011589999e-44:gapopen_avg=0.5:gapopen_max=2.0:gapopen_min=0.0:gapopen_std=1.0:gapopen_sum=2.0:gtdb_class_counter=:gtdb_domain_counter=:gtdb_family_counter=:gtdb_genus_counter=:gtdb_order_counter=:gtdb_phylum_counter=:gtdb_species_counter=:heptad_counter=MCP-40H--3||MCP-44H--8:lbd_counter=:length_avg=111.5:length_max=126.0:length_min=100.0:length_std=10.878112581387146:length_sum=446.0:mismatch_avg=16.25:mismatch_max=18.0:mismatch_min=14.0:mismatch_std=2.0615528128088303:mismatch_sum=65.0:name=N526776:qcovhsp_avg=97.575:qcovhsp_max=98.2:qcovhsp_min=96.9:qcovhsp_std=0.7228416147400479:qcovhsp_sum=390.3:qend_avg=112.5:qend_max=129.0:qend_min=100.0:qend_std=12.12435565298214:qend_sum=450.0:qstart_avg=2.5:qstart_max=4.0:qstart_min=1.0:qstart_std=1.2909944487358056:qstart_sum=10.0:ref_name_counter=GB_GCA_016933275.1_protein.faa_JAFGBI010000065.1_8@PF00015_full_PFAM.437.612--4:scovhsp_avg=63.699999999999996:scovhsp_max=72.0:scovhsp_min=57.1:scovhsp_std=6.232709416190254:scovhsp_sum=254.79999999999998:send_avg=152.0:send_max=163.0:send_min=119.0:send_std=22.0:send_sum=608.0:sstart_avg=41.5:sstart_max=64.0:sstart_min=12.0:sstart_std=22.35322497239865:sstart_sum=166.0])0.941:0.0672955[&&NHX:Sample_counter=rhizpot1--4||rhizpot3--3||rhiztom1--114||rhiztom2--92||rhiztom3--17:Type_counter=GTDB--7||capture--230:besthit_avg=85.78208955223883:besthit_max=92.8:besthit_min=55.4:besthit_std=5.225691932526932:besthit_sum=5747.4000000000015:bitscore_avg=188.71641791044777:bitscore_max=246.0:bitscore_min=109.0:bitscore_std=34.822844282796844:bitscore_sum=12644.0:capture_class_counter=c__Actinomycetia--3||c__Alphaproteobacteria--4||c__Bacilli--2||c__Clostridia--6||c__Cyanobacteriia--1||c__Desulfovibrionia--2||c__Desulfuromonadia--2||c__Eremiobacteria--1||c__Gammaproteobacteria--62||c__Gemmatimonadetes--62||c__Halobacteria--1||c__Magnetococcia--5||c__Nitrospiria--46||c__Polyangia--2||c__Spirochaetia--12||c__Synergistia--1||c__Syntropharchaeia--18:capture_domain_counter=d__Archaea--19||d__Bacteria--211:capture_family_counter=f__Acetobacteraceae--2||f__Aminiphilaceae--1||f__Beijerinckiaceae--1||f__Burkholderiaceae--29||f__Butyricicoccaceae--1||f__Cellulomonadaceae--1||f__Cellvibrionaceae--1||f__Chromatiaceae--1||f__Chromobacteriaceae--1||f__Desulfovibrionaceae--2||f__Desulfuromonadaceae--1||f__Enterobacteriaceae--1||f__Ferrovaceae--1||f__GWC2-71-9--62||f__Geitlerinemaceae--1||f__Geobacteraceae--1||f__Haliangiaceae--1||f__JAFGIB01--1||f__Motilibacteraceae--2||f__Natrialbaceae--1||f__Nitrospiraceae--46||f__Oscillospiraceae--2||f__Paenibacillaceae--2||f__Pseudomonadaceae--18||f__Rhodocyclaceae--4||f__Ruminococcaceae--1||f__S144-34--3||f__SCRA01--1||f__Salinisphaeraceae--1||f__Stappiaceae--1||f__Steroidobacteraceae--1||f__Syntropharchaeaceae--18||f__Termitinemataceae--2||f__Tindalliaceae--2||f__Treponemataceae--9||f__UBA8363--5||f__UBA9216--1||f__Wenzhouxiangellaceae--1:capture_genus_counter=g__13-2-20CM-66-19--1||g__Agathobaculum--1||g__Aminiphilus--1||g__An92--1||g__CAILRJ01--1||g__CAIVHB01--1||g__Cellulomonas--1||g__Chromobacterium--1||g__Cohnella--1||g__DSTP01--62||g__Fundidesulfovibrio--1||g__Geomonas--1||g__Halovivax--1||g__Herminiimonas--1||g__JABFXX01--1||g__JACOUN01--3||g__JADGRF01--1||g__Janthinobacterium--1||g__Lawsonibacter--1||g__Lichenicoccus--2||g__Massilia--1||g__Methylobacterium--1||g__Methyloversatilis--1||g__Motilibacter--2||g__Nitrospira_F--6||g__Pantoea--1||g__Paraburkholderia--3||g__Phormidium_A--1||g__Pseudodesulfuromonas--1||g__Pseudomonas_B--1||g__Pseudomonas_E--17||g__Ramlibacter--1||g__Roseibium--1||g__Ruminiclostridium_E--1||g__S144-34--3||g__SCRA01--1||g__SCVQ01--40||g__Saccharibacillus--1||g__Salinisphaera--1||g__Simiduia--1||g__Spiro-10--1||g__Syntropharchaeum--18||g__Thiomonas--21||g__Thiorhodovibrio--1||g__Tindallia--2||g__Treponema_B--1||g__Treponema_D--7||g__UBA6814--1||g__UBA8363--5||g__UBA9216--1||g__WQXQ01--2||g__Wenzhouxiangella--1:capture_order_counter=o__Acetobacterales--2||o__Actinomycetales--1||o__Baltobacterales--1||o__Burkholderiales--35||o__Chromatiales--1||o__Cyanobacteriales--1||o__Desulfovibrionales--2||o__Desulfuromonadales--1||o__Enterobacterales--1||o__Gemmatimonadales--62||o__Geobacterales--1||o__Haliangiales--1||o__Halobacteriales--1||o__JC444--1||o__Magnetococcales--5||o__Motilibacterales--2||o__Nevskiales--1||o__Nitrospirales--46||o__Oscillospirales--4||o__Paenibacillales--2||o__Peptostreptococcales--2||o__Polyangiales--1||o__Pseudomonadales--19||o__Rhizobiales--2||o__S144-34--3||o__Steroidobacterales--1||o__Synergistales--1||o__Syntropharchaeales--18||o__Treponematales--11||o__Xanthomonadales--1:capture_phylum_counter=p__Actinobacteriota--3||p__Cyanobacteria--1||p__Desulfobacterota--2||p__Desulfobacterota_I--2||p__Eremiobacterota--1||p__Firmicutes--2||p__Firmicutes_A--6||p__Gemmatimonadota--62||p__Halobacteriota--19||p__Myxococcota--2||p__Nitrospirota--46||p__Proteobacteria--71||p__Spirochaetota--12||p__Synergistota--1:capture_species_counter=s__13-2-20CM-66-19 sp018241505--1||s__Agathobaculum sp900291975--1||s__Aminiphilus sp002425685--1||s__An92 sp019115265--1||s__CAILRJ01 sp010365165--1||s__CAIVHB01 sp903863375--1||s__Cellulomonas sp018898235--1||s__Chromobacterium sp002213445--1||s__Cohnella sp019091135--1||s__DSTP01 sp011362545--62||s__Fundidesulfovibrio sp009773665--1||s__Geomonas silvestris--1||s__Halovivax ruber--1||s__Herminiimonas arsenicoxydans--1||s__JABFXX01 sp013813765--1||s__JACOUN01 sp016177805--3||s__JADGRF01 sp017881145--1||s__Janthinobacterium sp002869965--1||s__Lawsonibacter sp910584605--1||s__Lichenicoccus roseus--2||s__Massilia sp018119405--1||s__Methylobacterium sp004745635--1||s__Methyloversatilis discipulorum--1||s__Motilibacter peucedani--2||s__Nitrospira_F nitrosa--6||s__Pantoea wallisii--1||s__Paraburkholderia sp005503145--2||s__Paraburkholderia sp012275575--1||s__Phormidium_A sp009846485--1||s__Pseudodesulfuromonas sp016936455--1||s__Pseudomonas_B psychrotolerans_C--1||s__Pseudomonas_E fluorescens_BW--2||s__Pseudomonas_E putida_G--1||s__Pseudomonas_E sp002980155--7||s__Pseudomonas_E sp003013355--1||s__Pseudomonas_E sp003595175--3||s__Pseudomonas_E sp900580675--1||s__Pseudomonas_E taetrolens--2||s__Ramlibacter tataouinensis_A--1||s__Roseibium sp006517275--1||s__Ruminiclostridium_E sp017472865--1||s__S144-34 sp015494165--3||s__SCRA01 sp004298675--1||s__SCVQ01 sp004296865--40||s__Saccharibacillus alkalitolerans--1||s__Salinisphaera shabanensis--1||s__Simiduia agarivorans--1||s__Spiro-10 sp016938205--1||s__Syntropharchaeum butanivorans--18||s__Thiomonas sp000377645--21||s__Thiorhodovibrio winogradskyi--1||s__Tindallia sp003838145--2||s__Treponema_B sp905372345--1||s__Treponema_D sp016290995--2||s__Treponema_D sp017551705--2||s__Treponema_D sp905372235--3||s__UBA6814 sp002452635--1||s__UBA8363 sp015232645--5||s__UBA9216 sp016839055--1||s__WQXQ01 sp009786455--1||s__WQXQ01 sp009788065--1||s__Wenzhouxiangella sp010499265--1:evalue_avg=1.1599701492599837e-32:evalue_max=7.72e-31:evalue_min=3.5e-84:evalue_std=9.430734541862616e-32:evalue_sum=7.771800000041891e-31:gapopen_avg=0.23880597014925373:gapopen_max=4.0:gapopen_min=0.0:gapopen_std=0.7196285287269792:gapopen_sum=16.0:gtdb_class_counter=c__2-12-FULL-62-27--1||c__DTU065--1||c__Polyangia--4||c__Thermoanaerobacteria--1:gtdb_domain_counter=d__Bacteria--7:gtdb_family_counter=f__2-12-FULL-62-27--1||f__DTU065--1||f__Polyangiaceae--4||f__Thermoanaerobacteraceae--1:gtdb_genus_counter=g__2-12-FULL-62-27--1||g__JADJKB01--3||g__JAFGBI01--1||g__Thermoanaerobacter--1||g__UBA4881--1:gtdb_order_counter=o__2-12-FULL-62-27--1||o__DTU065--1||o__Polyangiales--4||o__Thermoanaerobacterales--1:gtdb_phylum_counter=p__Firmicutes_A--1||p__Firmicutes_G--1||p__Lindowbacteria--1||p__Myxococcota--4:gtdb_species_counter=s__2-12-FULL-62-27 sp001784175--1||s__JADJKB01 sp015075635--1||s__JADJKB01 sp016191785--1||s__JADJKB01 sp016706225--1||s__JAFGBI01 sp016933275--1||s__Thermoanaerobacter ethanolicus--1||s__UBA4881 sp002399235--1:heptad_counter=MCP-24H--4||MCP-28H--1||MCP-40H--10||MCP-44H--221||MCP-52H--1:lbd_counter=:lca_tree=d__Bacteria:length_avg=123.25373134328358:length_max=161.0:length_min=92.0:length_std=21.021160539122917:length_sum=8258.0:mismatch_avg=16.98507462686567:mismatch_max=52.0:mismatch_min=7.0:mismatch_std=6.001243652205295:mismatch_sum=1138.0:name=N526777:qcovhsp_avg=99.1:qcovhsp_max=100.0:qcovhsp_min=95.1:qcovhsp_std=1.3185161540477417:qcovhsp_sum=6639.7:qend_avg=123.71641791044776:qend_max=168.0:qend_min=92.0:qend_std=21.676552036390405:qend_sum=8289.0:qstart_avg=1.8059701492537314:qstart_max=8.0:qstart_min=1.0:qstart_std=1.5495728245195095:qstart_sum=121.0:ref_name_counter=GB_GCA_016124855.1_protein.faa_WGMX01000013.1_131@PF00015_full_PFAM.216.398--1||GB_GCA_016191785.1_protein.faa_JACPVJ010000071.1_8@PF00015_full_PFAM.448.632--1||GB_GCA_016706225.1_protein.faa_JADJKB010000013.1_204@PF00015_full_PFAM.444.629--1||GB_GCA_016933275.1_protein.faa_JAFGBI010000065.1_8@PF00015_full_PFAM.437.612--63||RS_GCF_008806955.1_protein.faa_NZ_CP031727.1_3685@PF00015_full_PFAM.311.494--1:scovhsp_avg=70.05223880597016:scovhsp_max=92.0:scovhsp_min=52.4:scovhsp_std=12.084404653142641:scovhsp_sum=4693.500000000001:send_avg=154.28358208955223:send_max=163.0:send_min=97.0:send_std=15.430986113297015:send_sum=10337.0:sstart_avg=32.40298507462686:sstart_max=70.0:sstart_min=1.0:sstart_std=20.958877269760055:sstart_sum=2171.0])0.162:0.0444971[&&NHX:Sample_counter=rhizpot1--27||rhizpot2--5||rhizpot3--16||rhiztom1--134||rhiztom2--110||rhiztom3--55:Type_counter=GTDB--31||capture--347:besthit_avg=87.31132075471699:besthit_max=99.4:besthit_min=55.4:besthit_std=6.727573973753618:besthit_sum=9255.0:bitscore_avg=200.10377358490567:bitscore_max=295.0:bitscore_min=109.0:bitscore_std=39.54597788115524:bitscore_sum=21211.0:capture_class_counter=c__Actinomycetia--4||c__Alphaproteobacteria--16||c__Bacilli--7||c__Clostridia--18||c__Cyanobacteriia--2||c__DTU015--1||c__Desulfovibrionia--3||c__Desulfuromonadia--2||c__Eremiobacteria--1||c__Gammaproteobacteria--93||c__Gemmatimonadetes--63||c__Halobacteria--31||c__Magnetococcia--5||c__Nitrospiria--46||c__Phycisphaerae--4||c__Polyangia--3||c__Spirochaetia--15||c__Synergistia--1||c__Syntropharchaeia--18||c__Thermoleophilia--13||c__UBA9160--1:capture_domain_counter=d__Archaea--49||d__Bacteria--298:capture_family_counter=f__Acetobacteraceae--2||f__Alkalispirochaetaceae--1||f__Alteromonadaceae--1||f__Aminiphilaceae--1||f__Beijerinckiaceae--2||f__Burkholderiaceae--44||f__Butyricicoccaceae--1||f__Cellulomonadaceae--1||f__Cellvibrionaceae--2||f__Chromatiaceae--1||f__Chromobacteriaceae--1||f__Desulfovibrionaceae--3||f__Desulfuromonadaceae--1||f__Devosiaceae--1||f__Elsteraceae--2||f__Enterobacteriaceae--2||f__Ferrovaceae--1||f__GWC2-71-9--62||f__Geitlerinemaceae--1||f__Geobacteraceae--1||f__Haliangiaceae--1||f__Haloarculaceae--1||f__Haloferacaceae--1||f__Halofilaceae--1||f__JABLXB01--1||f__JAFGIB01--2||f__Lachnospiraceae--7||f__Magnetospirillaceae--1||f__Methylomonadaceae--2||f__Micromonosporaceae--1||f__Motilibacteraceae--2||f__Natrialbaceae--29||f__Nitrospiraceae--46||f__Oscillospiraceae--7||f__PR03--1||f__Paenibacillaceae--7||f__Pseudanabaenaceae--1||f__Pseudomonadaceae--18||f__RSA9--1||f__Rhizobiaceae--2||f__Rhodanobacteraceae--1||f__Rhodocyclaceae--7||f__Ruminococcaceae--1||f__S144-34--3||f__SCRA01--1||f__Salinisphaeraceae--1||f__Solirubrobacteraceae--13||f__Sphingomonadaceae--4||f__Stappiaceae--1||f__Steroidobacteraceae--1||f__Syntropharchaeaceae--18||f__Termitinemataceae--3||f__Thalassospiraceae--1||f__Tindalliaceae--2||f__Treponemataceae--10||f__UBA1924--4||f__UBA8363--5||f__UBA9216--1||f__Wenzhouxiangellaceae--1||f__Xanthomonadaceae--6:capture_genus_counter=g__13-2-20CM-66-19--1||g__Actinoplanes--1||g__Agathobaculum--1||g__Alkalispirochaeta--1||g__Aminiphilus--1||g__An92--1||g__Aureimonas--2||g__Bosea--1||g__Burkholderia--2||g__CAILRJ01--1||g__CAIVHB01--1||g__Caldimonas--2||g__Cellulomonas--1||g__Chromobacterium--1||g__Cohnella--3||g__Colwellia_A--1||g__Curvibacter--3||g__DSTP01--62||g__Devosia--1||g__Duganella--1||g__Dysosmobacter--2||g__Erythrobacter--3||g__Eubacterium_F--6||g__Fundidesulfovibrio--1||g__Geomonas--1||g__Halobiforma--2||g__Halofilum--1||g__Halopiger--5||g__Halorientalis--1||g__Halorubrum--1||g__Haloterrigena--10||g__Halovivax--11||g__Herbaspirillum--1||g__Herminiimonas--2||g__Intestinimonas--2||g__JABFXX01--1||g__JABLXB01--1||g__JABWBB01--2||g__JACOUN01--6||g__JACQAI01--2||g__JADGQX01--1||g__JADGRF01--2||g__Janthinobacterium--1||g__KK5--1||g__Lawsonibacter--1||g__Lichenicoccus--2||g__Luteibacter--1||g__Massilia--1||g__Methylobacterium--1||g__Methylomonas--1||g__Methyloversatilis--1||g__Motilibacter--2||g__Nitrospira_F--6||g__Novosphingobium--1||g__Oscillibacter--1||g__PBB1--1||g__PR03--1||g__Paenibacillus--1||g__Paenibacillus_O--1||g__Pantoea--1||g__Paraburkholderia--6||g__Patulibacter--1||g__Phormidium_A--1||g__Pseudanabaena--1||g__Pseudodesulfuromonas--1||g__Pseudomonas_B--1||g__Pseudomonas_E--17||g__Ramlibacter--1||g__Roseburia--1||g__Roseibium--1||g__Ruminiclostridium_E--1||g__S144-34--3||g__SCRA01--1||g__SCVQ01--40||g__SYBY01--12||g__Saccharibacillus--2||g__Salinadaptatus--1||g__Salinisphaera--1||g__Simiduia--1||g__Solidesulfovibrio--1||g__Spiro-10--1||g__Stenotrophomonas--1||g__Syntropharchaeum--18||g__Telmatospirillum--1||g__Thalassospira--1||g__Thiomonas--21||g__Thiorhodovibrio--1||g__Tindallia--2||g__Treponema_B--1||g__Treponema_D--8||g__UBA10906--1||g__UBA5868--1||g__UBA6054--2||g__UBA6814--1||g__UBA8363--5||g__UBA9216--1||g__WQXQ01--3||g__Wenzhouxiangella--1||g__Xanthomonas--1||g__Xanthomonas_A--3||g__Xanthomonas_B--1||g__Yersinia--1:capture_order_counter=o__Acetobacterales--2||o__Actinomycetales--1||o__Baltobacterales--1||o__Burkholderiales--53||o__Chromatiales--1||o__Cyanobacteriales--1||o__DSM-27196--1||o__Desulfovibrionales--3||o__Desulfuromonadales--1||o__Elsterales--2||o__Enterobacterales--3||o__Gemmatimonadales--62||o__Geobacterales--1||o__Haliangiales--1||o__Halobacteriales--31||o__JABLXB01--1||o__JC444--1||o__Lachnospirales--7||o__Longimicrobiales--1||o__Magnetococcales--5||o__Methylococcales--2||o__Motilibacterales--2||o__Mycobacteriales--1||o__Nevskiales--1||o__Nitrospirales--46||o__Oscillospirales--9||o__Paenibacillales--7||o__Peptostreptococcales--2||o__Phycisphaerales--4||o__Polyangiales--2||o__Pseudanabaenales--1||o__Pseudomonadales--20||o__Rhizobiales--6||o__Rhodospirillales--2||o__S144-34--3||o__Solirubrobacterales--13||o__Sphingomonadales--4||o__Steroidobacterales--1||o__Synergistales--1||o__Syntropharchaeales--18||o__Treponematales--13||o__UBA9160--1||o__XJ16--1||o__Xanthomonadales--8:capture_phylum_counter=p__Actinobacteriota--17||p__Cyanobacteria--2||p__Desulfobacterota--2||p__Desulfobacterota_I--3||p__Eremiobacterota--1||p__Firmicutes--7||p__Firmicutes_A--18||p__Firmicutes_E--1||p__Gemmatimonadota--63||p__Halobacteriota--49||p__Myxococcota--3||p__Myxococcota_A--1||p__Nitrospirota--46||p__Planctomycetota--4||p__Proteobacteria--114||p__Spirochaetota--15||p__Synergistota--1:capture_species_counter=s__13-2-20CM-66-19 sp018241505--1||s__Actinoplanes regularis--1||s__Agathobaculum sp900291975--1||s__Alkalispirochaeta sp007117185--1||s__Aminiphilus sp002425685--1||s__An92 sp019115265--1||s__Aureimonas sp001463765--2||s__Bosea sp003952665--1||s__Burkholderia cepacia_F--1||s__Burkholderia sp017104645--1||s__CAILRJ01 sp010365165--1||s__CAIVHB01 sp903863375--1||s__Caldimonas manganoxidans--2||s__Cellulomonas sp018898235--1||s__Chromobacterium sp002213445--1||s__Cohnella algarum--1||s__Cohnella candidum--1||s__Cohnella sp019091135--1||s__Colwellia_A hornerae--1||s__Curvibacter sp003987795--3||s__DSTP01 sp011362545--62||s__Devosia limi--1||s__Duganella radicis--1||s__Dysosmobacter sp017526785--1||s__Dysosmobacter sp910586735--1||s__Erythrobacter sp001515985--3||s__Eubacterium_F sp910579145--6||s__Fundidesulfovibrio sp009773665--1||s__Geomonas silvestris--1||s__Halobiforma lacisalsi--1||s__Halobiforma nitratireducens--1||s__Halofilum ochraceum--1||s__Halopiger aswanensis--5||s__Halorientalis persicus--1||s__Halorubrum cibi--1||s__Haloterrigena salifodinae--2||s__Haloterrigena salina--2||s__Haloterrigena turkmenica--6||s__Halovivax asiaticus--10||s__Halovivax ruber--1||s__Herbaspirillum sp006715495--1||s__Herminiimonas arsenicoxydans--2||s__Intestinimonas merdavium--2||s__JABFXX01 sp013813765--1||s__JABLXB01 sp013178305--1||s__JABWBB01 sp013360675--2||s__JACOUN01 sp016177805--6||s__JACQAI01 sp016195115--2||s__JADGQX01 sp017881445--1||s__JADGRF01 sp017881145--2||s__Janthinobacterium sp002869965--1||s__KK5 sp001984095--1||s__Lawsonibacter sp910584605--1||s__Lichenicoccus roseus--2||s__Luteibacter sp000745005--1||s__Massilia sp018119405--1||s__Methylobacterium sp004745635--1||s__Methylomonas koyamae--1||s__Methyloversatilis discipulorum--1||s__Motilibacter peucedani--2||s__Nitrospira_F nitrosa--6||s__Novosphingobium profundi--1||s__Oscillibacter valericigenes--1||s__PBB1 sp903905475--1||s__PR03 sp003576805--1||s__Paenibacillus cellulositrophicus_A--1||s__Paenibacillus_O sp002243345--1||s__Pantoea wallisii--1||s__Paraburkholderia phymatum--3||s__Paraburkholderia sp005503145--2||s__Paraburkholderia sp012275575--1||s__Patulibacter americanus--1||s__Phormidium_A sp009846485--1||s__Pseudanabaena sp903819605--1||s__Pseudodesulfuromonas sp016936455--1||s__Pseudomonas_B psychrotolerans_C--1||s__Pseudomonas_E fluorescens_BW--2||s__Pseudomonas_E putida_G--1||s__Pseudomonas_E sp002980155--7||s__Pseudomonas_E sp003013355--1||s__Pseudomonas_E sp003595175--3||s__Pseudomonas_E sp900580675--1||s__Pseudomonas_E taetrolens--2||s__Ramlibacter tataouinensis_A--1||s__Roseburia sp910584215--1||s__Roseibium sp006517275--1||s__Ruminiclostridium_E sp017472865--1||s__S144-34 sp015494165--3||s__SCRA01 sp004298675--1||s__SCVQ01 sp004296865--40||s__SYBY01 sp005788585--12||s__Saccharibacillus alkalitolerans--1||s__Saccharibacillus sp002205895--1||s__Salinadaptatus halalkaliphilus--1||s__Salinisphaera shabanensis--1||s__Simiduia agarivorans--1||s__Solidesulfovibrio magneticus_A--1||s__Spiro-10 sp016938205--1||s__Stenotrophomonas maltophilia_G--1||s__Syntropharchaeum butanivorans--18||s__Telmatospirillum siberiense--1||s__Thalassospira sp000948415--1||s__Thiomonas sp000377645--21||s__Thiorhodovibrio winogradskyi--1||s__Tindallia sp003838145--2||s__Treponema_B sp905372345--1||s__Treponema_D sp016290995--2||s__Treponema_D sp017450845--1||s__Treponema_D sp017551705--2||s__Treponema_D sp905372235--3||s__UBA10906 sp003542275--1||s__UBA5868 sp002432555--1||s__UBA6054 sp002429045--2||s__UBA6814 sp002452635--1||s__UBA8363 sp015232645--5||s__UBA9216 sp016839055--1||s__WQXQ01 sp009780285--1||s__WQXQ01 sp009786455--1||s__WQXQ01 sp009788065--1||s__Wenzhouxiangella sp010499265--1||s__Xanthomonas arboricola_A--1||s__Xanthomonas_A theicola--1||s__Xanthomonas_A translucens_B--2||s__Xanthomonas_B massiliensis--1||s__Yersinia hibernica--1:evalue_avg=7.33188679249248e-33:evalue_max=7.72e-31:evalue_min=8.91e-103:evalue_std=7.498016478170234e-32:evalue_sum=7.771800000042029e-31:gapopen_avg=0.2830188679245283:gapopen_max=4.0:gapopen_min=0.0:gapopen_std=0.7138722972517341:gapopen_sum=30.0:gtdb_class_counter=c__2-12-FULL-62-27--1||c__Bacilli--5||c__DTU065--1||c__JACPTQ01--1||c__Polyangia--22||c__Thermoanaerobacteria--1:gtdb_domain_counter=d__Bacteria--31:gtdb_family_counter=f__2-12-FULL-62-27--1||f__Alicyclobacillaceae--5||f__DTU065--1||f__Haliangiaceae--8||f__JACPTQ01--1||f__Palsa-1104--1||f__Polyangiaceae--9||f__SG8-38--2||f__SLPX01--2||f__Thermoanaerobacteraceae--1:gtdb_genus_counter=g__2-12-FULL-62-27--1||g__Alicyclobacillus--5||g__B10-G4--1||g__CAITIQ01--2||g__GCA-2699025--1||g__JABFXX01--5||g__JACPTQ01--1||g__JACRDA01--1||g__JADJKB01--3||g__JADJRH01--1||g__JAFGBI01--1||g__MWCO01--1||g__NORP324--1||g__PALSA-1104--1||g__SLPX01--2||g__Thermoanaerobacter--1||g__UBA2376--1||g__UBA4881--1||g__WYBA01--1:gtdb_order_counter=o__2-12-FULL-62-27--1||o__Alicyclobacillales--5||o__DTU065--1||o__HGW-17--2||o__Haliangiales--8||o__JACPTQ01--1||o__Palsa-1104--1||o__Polyangiales--11||o__Thermoanaerobacterales--1:gtdb_phylum_counter=p__Firmicutes--5||p__Firmicutes_A--1||p__Firmicutes_G--1||p__Lindowbacteria--1||p__Myxococcota--23:gtdb_species_counter=s__2-12-FULL-62-27 sp001784175--1||s__Alicyclobacillus acidocaldarius_A--1||s__Alicyclobacillus mali--1||s__Alicyclobacillus sendaiensis--1||s__Alicyclobacillus sp017329635--1||s__Alicyclobacillus vulcanalis--1||s__B10-G4 sp003647065--1||s__CAITIQ01 sp013361525--1||s__CAITIQ01 sp016719945--1||s__GCA-2699025 sp002699025--1||s__JABFXX01 sp013812655--1||s__JABFXX01 sp013813765--1||s__JABFXX01 sp016720595--1||s__JABFXX01 sp016794545--1||s__JABFXX01 sp018262455--1||s__JACPTQ01 sp016192705--1||s__JACRDA01 sp016212965--1||s__JADJKB01 sp015075635--1||s__JADJKB01 sp016191785--1||s__JADJKB01 sp016706225--1||s__JADJRH01 sp016712345--1||s__JAFGBI01 sp016933275--1||s__MWCO01 sp002070115--1||s__NORP324 sp016763395--1||s__PALSA-1104 sp003170275--1||s__SLPX01 sp007131745--1||s__SLPX01 sp011390535--1||s__Thermoanaerobacter ethanolicus--1||s__UBA2376 sp900696455--1||s__UBA4881 sp002399235--1||s__WYBA01 sp011526095--1:heptad_counter=MCP-24H--7||MCP-28H--2||MCP-36H--1||MCP-40H--36||MCP-44H--331||MCP-52H--1:lbd_counter=:lca_tree=d__Bacteria:length_avg=129.64150943396226:length_max=175.0:length_min=89.0:length_std=23.483809490287147:length_sum=13742.0:mismatch_avg=15.952830188679245:mismatch_max=60.0:mismatch_min=1.0:mismatch_std=8.997758530901644:mismatch_sum=1691.0:name=N526778:qcovhsp_avg=98.83207547169812:qcovhsp_max=100.0:qcovhsp_min=95.0:qcovhsp_std=1.5651896078544245:qcovhsp_sum=10476.2:qend_avg=130.6509433962264:qend_max=176.0:qend_min=90.0:qend_std=24.499190444479193:qend_sum=13849.0:qstart_avg=2.30188679245283:qstart_max=9.0:qstart_min=1.0:qstart_std=2.221838840843557:qstart_sum=244.0:ref_name_counter=GB_GCA_002699025.1_protein.faa_PABA01000081.1_14@PF00015_full_PFAM.460.640--1||GB_GCA_011526095.1_protein.faa_WYBA01000275.1_6@PF00015_full_PFAM.461.643--9||GB_GCA_013812655.1_protein.faa_JACCTC010000081.1_16@PF00015_full_PFAM.430.608--5||GB_GCA_013813765.1_protein.faa_JACCRC010000360.1_5@PF00015_full_PFAM.423.633--1||GB_GCA_016124855.1_protein.faa_WGMX01000013.1_131@PF00015_full_PFAM.216.398--1||GB_GCA_016191785.1_protein.faa_JACPVJ010000071.1_8@PF00015_full_PFAM.448.632--1||GB_GCA_016706225.1_protein.faa_JADJKB010000013.1_204@PF00015_full_PFAM.444.629--1||GB_GCA_016712345.1_protein.faa_JADJRH010000001.1_299@PF00015_full_PFAM.436.613--7||GB_GCA_016719945.1_protein.faa_JADJYE010000030.1_69@PF00015_full_PFAM.438.619--1||GB_GCA_016720595.1_protein.faa_JADKKI010000023.1_68@PF00015_full_PFAM.438.619--2||GB_GCA_016794545.1_protein.faa_JAEUJX010000168.1_5@PF00015_full_PFAM.430.637--3||GB_GCA_016933275.1_protein.faa_JAFGBI010000065.1_8@PF00015_full_PFAM.437.612--64||GB_GCA_018262455.1_protein.faa_JAGSPR010000534.1_3@PF00015_full_PFAM.448.624--5||GB_GCA_900696455.1_protein.faa_CAADGB010000251.1_1@PF00015_full_PFAM.440.620--4||RS_GCF_008806955.1_protein.faa_NZ_CP031727.1_3685@PF00015_full_PFAM.311.494--1:scovhsp_avg=72.73962264150943:scovhsp_max=94.9:scovhsp_min=50.0:scovhsp_std=13.013924258967743:scovhsp_sum=7710.399999999999:send_avg=155.74528301886792:send_max=197.0:send_min=97.0:send_std=17.465100613593584:send_sum=16509.0:sstart_avg=27.40566037735849:sstart_max=71.0:sstart_min=1.0:sstart_std=20.144136947739216:sstart_sum=2905.0])0.922:0.0712012[&&NHX:Sample_counter=rhizpot1--27||rhizpot2--5||rhizpot3--16||rhiztom1--134||rhiztom2--110||rhiztom3--55:Type_counter=GTDB--32||capture--347:besthit_avg=87.31132075471699:besthit_max=99.4:besthit_min=55.4:besthit_std=6.727573973753618:besthit_sum=9255.0:bitscore_avg=200.10377358490567:bitscore_max=295.0:bitscore_min=109.0:bitscore_std=39.54597788115524:bitscore_sum=21211.0:capture_class_counter=c__Actinomycetia--4||c__Alphaproteobacteria--16||c__Bacilli--7||c__Clostridia--18||c__Cyanobacteriia--2||c__DTU015--1||c__Desulfovibrionia--3||c__Desulfuromonadia--2||c__Eremiobacteria--1||c__Gammaproteobacteria--93||c__Gemmatimonadetes--63||c__Halobacteria--31||c__Magnetococcia--5||c__Nitrospiria--46||c__Phycisphaerae--4||c__Polyangia--3||c__Spirochaetia--15||c__Synergistia--1||c__Syntropharchaeia--18||c__Thermoleophilia--13||c__UBA9160--1:capture_domain_counter=d__Archaea--49||d__Bacteria--298:capture_family_counter=f__Acetobacteraceae--2||f__Alkalispirochaetaceae--1||f__Alteromonadaceae--1||f__Aminiphilaceae--1||f__Beijerinckiaceae--2||f__Burkholderiaceae--44||f__Butyricicoccaceae--1||f__Cellulomonadaceae--1||f__Cellvibrionaceae--2||f__Chromatiaceae--1||f__Chromobacteriaceae--1||f__Desulfovibrionaceae--3||f__Desulfuromonadaceae--1||f__Devosiaceae--1||f__Elsteraceae--2||f__Enterobacteriaceae--2||f__Ferrovaceae--1||f__GWC2-71-9--62||f__Geitlerinemaceae--1||f__Geobacteraceae--1||f__Haliangiaceae--1||f__Haloarculaceae--1||f__Haloferacaceae--1||f__Halofilaceae--1||f__JABLXB01--1||f__JAFGIB01--2||f__Lachnospiraceae--7||f__Magnetospirillaceae--1||f__Methylomonadaceae--2||f__Micromonosporaceae--1||f__Motilibacteraceae--2||f__Natrialbaceae--29||f__Nitrospiraceae--46||f__Oscillospiraceae--7||f__PR03--1||f__Paenibacillaceae--7||f__Pseudanabaenaceae--1||f__Pseudomonadaceae--18||f__RSA9--1||f__Rhizobiaceae--2||f__Rhodanobacteraceae--1||f__Rhodocyclaceae--7||f__Ruminococcaceae--1||f__S144-34--3||f__SCRA01--1||f__Salinisphaeraceae--1||f__Solirubrobacteraceae--13||f__Sphingomonadaceae--4||f__Stappiaceae--1||f__Steroidobacteraceae--1||f__Syntropharchaeaceae--18||f__Termitinemataceae--3||f__Thalassospiraceae--1||f__Tindalliaceae--2||f__Treponemataceae--10||f__UBA1924--4||f__UBA8363--5||f__UBA9216--1||f__Wenzhouxiangellaceae--1||f__Xanthomonadaceae--6:capture_genus_counter=g__13-2-20CM-66-19--1||g__Actinoplanes--1||g__Agathobaculum--1||g__Alkalispirochaeta--1||g__Aminiphilus--1||g__An92--1||g__Aureimonas--2||g__Bosea--1||g__Burkholderia--2||g__CAILRJ01--1||g__CAIVHB01--1||g__Caldimonas--2||g__Cellulomonas--1||g__Chromobacterium--1||g__Cohnella--3||g__Colwellia_A--1||g__Curvibacter--3||g__DSTP01--62||g__Devosia--1||g__Duganella--1||g__Dysosmobacter--2||g__Erythrobacter--3||g__Eubacterium_F--6||g__Fundidesulfovibrio--1||g__Geomonas--1||g__Halobiforma--2||g__Halofilum--1||g__Halopiger--5||g__Halorientalis--1||g__Halorubrum--1||g__Haloterrigena--10||g__Halovivax--11||g__Herbaspirillum--1||g__Herminiimonas--2||g__Intestinimonas--2||g__JABFXX01--1||g__JABLXB01--1||g__JABWBB01--2||g__JACOUN01--6||g__JACQAI01--2||g__JADGQX01--1||g__JADGRF01--2||g__Janthinobacterium--1||g__KK5--1||g__Lawsonibacter--1||g__Lichenicoccus--2||g__Luteibacter--1||g__Massilia--1||g__Methylobacterium--1||g__Methylomonas--1||g__Methyloversatilis--1||g__Motilibacter--2||g__Nitrospira_F--6||g__Novosphingobium--1||g__Oscillibacter--1||g__PBB1--1||g__PR03--1||g__Paenibacillus--1||g__Paenibacillus_O--1||g__Pantoea--1||g__Paraburkholderia--6||g__Patulibacter--1||g__Phormidium_A--1||g__Pseudanabaena--1||g__Pseudodesulfuromonas--1||g__Pseudomonas_B--1||g__Pseudomonas_E--17||g__Ramlibacter--1||g__Roseburia--1||g__Roseibium--1||g__Ruminiclostridium_E--1||g__S144-34--3||g__SCRA01--1||g__SCVQ01--40||g__SYBY01--12||g__Saccharibacillus--2||g__Salinadaptatus--1||g__Salinisphaera--1||g__Simiduia--1||g__Solidesulfovibrio--1||g__Spiro-10--1||g__Stenotrophomonas--1||g__Syntropharchaeum--18||g__Telmatospirillum--1||g__Thalassospira--1||g__Thiomonas--21||g__Thiorhodovibrio--1||g__Tindallia--2||g__Treponema_B--1||g__Treponema_D--8||g__UBA10906--1||g__UBA5868--1||g__UBA6054--2||g__UBA6814--1||g__UBA8363--5||g__UBA9216--1||g__WQXQ01--3||g__Wenzhouxiangella--1||g__Xanthomonas--1||g__Xanthomonas_A--3||g__Xanthomonas_B--1||g__Yersinia--1:capture_order_counter=o__Acetobacterales--2||o__Actinomycetales--1||o__Baltobacterales--1||o__Burkholderiales--53||o__Chromatiales--1||o__Cyanobacteriales--1||o__DSM-27196--1||o__Desulfovibrionales--3||o__Desulfuromonadales--1||o__Elsterales--2||o__Enterobacterales--3||o__Gemmatimonadales--62||o__Geobacterales--1||o__Haliangiales--1||o__Halobacteriales--31||o__JABLXB01--1||o__JC444--1||o__Lachnospirales--7||o__Longimicrobiales--1||o__Magnetococcales--5||o__Methylococcales--2||o__Motilibacterales--2||o__Mycobacteriales--1||o__Nevskiales--1||o__Nitrospirales--46||o__Oscillospirales--9||o__Paenibacillales--7||o__Peptostreptococcales--2||o__Phycisphaerales--4||o__Polyangiales--2||o__Pseudanabaenales--1||o__Pseudomonadales--20||o__Rhizobiales--6||o__Rhodospirillales--2||o__S144-34--3||o__Solirubrobacterales--13||o__Sphingomonadales--4||o__Steroidobacterales--1||o__Synergistales--1||o__Syntropharchaeales--18||o__Treponematales--13||o__UBA9160--1||o__XJ16--1||o__Xanthomonadales--8:capture_phylum_counter=p__Actinobacteriota--17||p__Cyanobacteria--2||p__Desulfobacterota--2||p__Desulfobacterota_I--3||p__Eremiobacterota--1||p__Firmicutes--7||p__Firmicutes_A--18||p__Firmicutes_E--1||p__Gemmatimonadota--63||p__Halobacteriota--49||p__Myxococcota--3||p__Myxococcota_A--1||p__Nitrospirota--46||p__Planctomycetota--4||p__Proteobacteria--114||p__Spirochaetota--15||p__Synergistota--1:capture_species_counter=s__13-2-20CM-66-19 sp018241505--1||s__Actinoplanes regularis--1||s__Agathobaculum sp900291975--1||s__Alkalispirochaeta sp007117185--1||s__Aminiphilus sp002425685--1||s__An92 sp019115265--1||s__Aureimonas sp001463765--2||s__Bosea sp003952665--1||s__Burkholderia cepacia_F--1||s__Burkholderia sp017104645--1||s__CAILRJ01 sp010365165--1||s__CAIVHB01 sp903863375--1||s__Caldimonas manganoxidans--2||s__Cellulomonas sp018898235--1||s__Chromobacterium sp002213445--1||s__Cohnella algarum--1||s__Cohnella candidum--1||s__Cohnella sp019091135--1||s__Colwellia_A hornerae--1||s__Curvibacter sp003987795--3||s__DSTP01 sp011362545--62||s__Devosia limi--1||s__Duganella radicis--1||s__Dysosmobacter sp017526785--1||s__Dysosmobacter sp910586735--1||s__Erythrobacter sp001515985--3||s__Eubacterium_F sp910579145--6||s__Fundidesulfovibrio sp009773665--1||s__Geomonas silvestris--1||s__Halobiforma lacisalsi--1||s__Halobiforma nitratireducens--1||s__Halofilum ochraceum--1||s__Halopiger aswanensis--5||s__Halorientalis persicus--1||s__Halorubrum cibi--1||s__Haloterrigena salifodinae--2||s__Haloterrigena salina--2||s__Haloterrigena turkmenica--6||s__Halovivax asiaticus--10||s__Halovivax ruber--1||s__Herbaspirillum sp006715495--1||s__Herminiimonas arsenicoxydans--2||s__Intestinimonas merdavium--2||s__JABFXX01 sp013813765--1||s__JABLXB01 sp013178305--1||s__JABWBB01 sp013360675--2||s__JACOUN01 sp016177805--6||s__JACQAI01 sp016195115--2||s__JADGQX01 sp017881445--1||s__JADGRF01 sp017881145--2||s__Janthinobacterium sp002869965--1||s__KK5 sp001984095--1||s__Lawsonibacter sp910584605--1||s__Lichenicoccus roseus--2||s__Luteibacter sp000745005--1||s__Massilia sp018119405--1||s__Methylobacterium sp004745635--1||s__Methylomonas koyamae--1||s__Methyloversatilis discipulorum--1||s__Motilibacter peucedani--2||s__Nitrospira_F nitrosa--6||s__Novosphingobium profundi--1||s__Oscillibacter valericigenes--1||s__PBB1 sp903905475--1||s__PR03 sp003576805--1||s__Paenibacillus cellulositrophicus_A--1||s__Paenibacillus_O sp002243345--1||s__Pantoea wallisii--1||s__Paraburkholderia phymatum--3||s__Paraburkholderia sp005503145--2||s__Paraburkholderia sp012275575--1||s__Patulibacter americanus--1||s__Phormidium_A sp009846485--1||s__Pseudanabaena sp903819605--1||s__Pseudodesulfuromonas sp016936455--1||s__Pseudomonas_B psychrotolerans_C--1||s__Pseudomonas_E fluorescens_BW--2||s__Pseudomonas_E putida_G--1||s__Pseudomonas_E sp002980155--7||s__Pseudomonas_E sp003013355--1||s__Pseudomonas_E sp003595175--3||s__Pseudomonas_E sp900580675--1||s__Pseudomonas_E taetrolens--2||s__Ramlibacter tataouinensis_A--1||s__Roseburia sp910584215--1||s__Roseibium sp006517275--1||s__Ruminiclostridium_E sp017472865--1||s__S144-34 sp015494165--3||s__SCRA01 sp004298675--1||s__SCVQ01 sp004296865--40||s__SYBY01 sp005788585--12||s__Saccharibacillus alkalitolerans--1||s__Saccharibacillus sp002205895--1||s__Salinadaptatus halalkaliphilus--1||s__Salinisphaera shabanensis--1||s__Simiduia agarivorans--1||s__Solidesulfovibrio magneticus_A--1||s__Spiro-10 sp016938205--1||s__Stenotrophomonas maltophilia_G--1||s__Syntropharchaeum butanivorans--18||s__Telmatospirillum siberiense--1||s__Thalassospira sp000948415--1||s__Thiomonas sp000377645--21||s__Thiorhodovibrio winogradskyi--1||s__Tindallia sp003838145--2||s__Treponema_B sp905372345--1||s__Treponema_D sp016290995--2||s__Treponema_D sp017450845--1||s__Treponema_D sp017551705--2||s__Treponema_D sp905372235--3||s__UBA10906 sp003542275--1||s__UBA5868 sp002432555--1||s__UBA6054 sp002429045--2||s__UBA6814 sp002452635--1||s__UBA8363 sp015232645--5||s__UBA9216 sp016839055--1||s__WQXQ01 sp009780285--1||s__WQXQ01 sp009786455--1||s__WQXQ01 sp009788065--1||s__Wenzhouxiangella sp010499265--1||s__Xanthomonas arboricola_A--1||s__Xanthomonas_A theicola--1||s__Xanthomonas_A translucens_B--2||s__Xanthomonas_B massiliensis--1||s__Yersinia hibernica--1:evalue_avg=7.33188679249248e-33:evalue_max=7.72e-31:evalue_min=8.91e-103:evalue_std=7.498016478170234e-32:evalue_sum=7.771800000042029e-31:gapopen_avg=0.2830188679245283:gapopen_max=4.0:gapopen_min=0.0:gapopen_std=0.7138722972517341:gapopen_sum=30.0:gtdb_class_counter=c__2-12-FULL-62-27--1||c__Bacilli--5||c__DTU065--1||c__JACPTQ01--1||c__Polyangia--23||c__Thermoanaerobacteria--1:gtdb_domain_counter=d__Bacteria--32:gtdb_family_counter=f__2-12-FULL-62-27--1||f__Alicyclobacillaceae--5||f__DTU065--1||f__Haliangiaceae--8||f__JACPTQ01--1||f__JADJMO01--1||f__Palsa-1104--1||f__Polyangiaceae--9||f__SG8-38--2||f__SLPX01--2||f__Thermoanaerobacteraceae--1:gtdb_genus_counter=g__2-12-FULL-62-27--1||g__Alicyclobacillus--5||g__B10-G4--1||g__CAITIQ01--2||g__GCA-2699025--1||g__JABFXX01--5||g__JACPTQ01--1||g__JACRDA01--1||g__JADJKB01--3||g__JADJMO01--1||g__JADJRH01--1||g__JAFGBI01--1||g__MWCO01--1||g__NORP324--1||g__PALSA-1104--1||g__SLPX01--2||g__Thermoanaerobacter--1||g__UBA2376--1||g__UBA4881--1||g__WYBA01--1:gtdb_order_counter=o__2-12-FULL-62-27--1||o__Alicyclobacillales--5||o__DTU065--1||o__HGW-17--2||o__Haliangiales--8||o__JACPTQ01--1||o__Palsa-1104--1||o__Polyangiales--12||o__Thermoanaerobacterales--1:gtdb_phylum_counter=p__Firmicutes--5||p__Firmicutes_A--1||p__Firmicutes_G--1||p__Lindowbacteria--1||p__Myxococcota--24:gtdb_species_counter=s__2-12-FULL-62-27 sp001784175--1||s__Alicyclobacillus acidocaldarius_A--1||s__Alicyclobacillus mali--1||s__Alicyclobacillus sendaiensis--1||s__Alicyclobacillus sp017329635--1||s__Alicyclobacillus vulcanalis--1||s__B10-G4 sp003647065--1||s__CAITIQ01 sp013361525--1||s__CAITIQ01 sp016719945--1||s__GCA-2699025 sp002699025--1||s__JABFXX01 sp013812655--1||s__JABFXX01 sp013813765--1||s__JABFXX01 sp016720595--1||s__JABFXX01 sp016794545--1||s__JABFXX01 sp018262455--1||s__JACPTQ01 sp016192705--1||s__JACRDA01 sp016212965--1||s__JADJKB01 sp015075635--1||s__JADJKB01 sp016191785--1||s__JADJKB01 sp016706225--1||s__JADJMO01 sp016182965--1||s__JADJRH01 sp016712345--1||s__JAFGBI01 sp016933275--1||s__MWCO01 sp002070115--1||s__NORP324 sp016763395--1||s__PALSA-1104 sp003170275--1||s__SLPX01 sp007131745--1||s__SLPX01 sp011390535--1||s__Thermoanaerobacter ethanolicus--1||s__UBA2376 sp900696455--1||s__UBA4881 sp002399235--1||s__WYBA01 sp011526095--1:heptad_counter=MCP-24H--7||MCP-28H--2||MCP-36H--1||MCP-40H--36||MCP-44H--332||MCP-52H--1:lbd_counter=:lca_tree=d__Bacteria:length_avg=129.64150943396226:length_max=175.0:length_min=89.0:length_std=23.483809490287147:length_sum=13742.0:mismatch_avg=15.952830188679245:mismatch_max=60.0:mismatch_min=1.0:mismatch_std=8.997758530901644:mismatch_sum=1691.0:name=N526779:qcovhsp_avg=98.83207547169812:qcovhsp_max=100.0:qcovhsp_min=95.0:qcovhsp_std=1.5651896078544245:qcovhsp_sum=10476.2:qend_avg=130.6509433962264:qend_max=176.0:qend_min=90.0:qend_std=24.499190444479193:qend_sum=13849.0:qstart_avg=2.30188679245283:qstart_max=9.0:qstart_min=1.0:qstart_std=2.221838840843557:qstart_sum=244.0:ref_name_counter=GB_GCA_002699025.1_protein.faa_PABA01000081.1_14@PF00015_full_PFAM.460.640--1||GB_GCA_011526095.1_protein.faa_WYBA01000275.1_6@PF00015_full_PFAM.461.643--9||GB_GCA_013812655.1_protein.faa_JACCTC010000081.1_16@PF00015_full_PFAM.430.608--5||GB_GCA_013813765.1_protein.faa_JACCRC010000360.1_5@PF00015_full_PFAM.423.633--1||GB_GCA_016124855.1_protein.faa_WGMX01000013.1_131@PF00015_full_PFAM.216.398--1||GB_GCA_016191785.1_protein.faa_JACPVJ010000071.1_8@PF00015_full_PFAM.448.632--1||GB_GCA_016706225.1_protein.faa_JADJKB010000013.1_204@PF00015_full_PFAM.444.629--1||GB_GCA_016712345.1_protein.faa_JADJRH010000001.1_299@PF00015_full_PFAM.436.613--7||GB_GCA_016719945.1_protein.faa_JADJYE010000030.1_69@PF00015_full_PFAM.438.619--1||GB_GCA_016720595.1_protein.faa_JADKKI010000023.1_68@PF00015_full_PFAM.438.619--2||GB_GCA_016794545.1_protein.faa_JAEUJX010000168.1_5@PF00015_full_PFAM.430.637--3||GB_GCA_016933275.1_protein.faa_JAFGBI010000065.1_8@PF00015_full_PFAM.437.612--64||GB_GCA_018262455.1_protein.faa_JAGSPR010000534.1_3@PF00015_full_PFAM.448.624--5||GB_GCA_900696455.1_protein.faa_CAADGB010000251.1_1@PF00015_full_PFAM.440.620--4||RS_GCF_008806955.1_protein.faa_NZ_CP031727.1_3685@PF00015_full_PFAM.311.494--1:scovhsp_avg=72.73962264150943:scovhsp_max=94.9:scovhsp_min=50.0:scovhsp_std=13.013924258967743:scovhsp_sum=7710.399999999999:send_avg=155.74528301886792:send_max=197.0:send_min=97.0:send_std=17.465100613593584:send_sum=16509.0:sstart_avg=27.40566037735849:sstart_max=71.0:sstart_min=1.0:sstart_std=20.144136947739216:sstart_sum=2905.0],((k127_681268_5@MCPsignal.6.135:0.0118822,e600dfa2-9997-44af-b27b-c93e3767039f_4@MCPsignal.22.97:0.0512379[&&NHX:Sample=rhiztom2:Type=capture:capture_class=c__Thermoleophilia:capture_domain=d__Bacteria:capture_family=f__Solirubrobacteraceae:capture_genus=g__Patulibacter:capture_order=o__Solirubrobacterales:capture_phylum=p__Actinobacteriota:capture_species=s__Patulibacter americanus:heptad=MCP-44H])0.265:0.0120029[&&NHX:Sample_counter=rhiztom2--1:Type_counter=capture--1:capture_class_counter=c__Thermoleophilia--1:capture_domain_counter=d__Bacteria--1:capture_family_counter=f__Solirubrobacteraceae--1:capture_genus_counter=g__Patulibacter--1:capture_order_counter=o__Solirubrobacterales--1:capture_phylum_counter=p__Actinobacteriota--1:capture_species_counter=s__Patulibacter americanus--1:gtdb_class_counter=:gtdb_domain_counter=:gtdb_family_counter=:gtdb_genus_counter=:gtdb_order_counter=:gtdb_phylum_counter=:gtdb_species_counter=:heptad_counter=MCP-44H--1:lbd_counter=:name=N526782:ref_name_counter=],(1464d286-3ffc-5915-8510-fb9a55b91b77_5@MCPsignal.246.375:0.0326362[&&NHX:Sample=rhizpot3:Type=capture:besthit=78.1:bitscore=186.0:capture_class=c__Gammaproteobacteria:capture_domain=d__Bacteria:capture_family=f__Rhodocyclaceae:capture_genus=g__Fen-999:capture_order=o__Burkholderiales:capture_phylum=p__Proteobacteria:capture_species=s__Fen-999 sp016235765:evalue=9.72e-61:gapopen=0.0:heptad=MCP-44H:length=128.0:mismatch=28.0:qcovhsp=99.2:qend=128.0:qstart=1.0:ref_name=GB_GCA_002699025.1_protein.faa_PABA01000081.1_14@PF00015_full_PFAM.460.640:scovhsp=71.1:send=136.0:sstart=9.0],33038ac1-0a16-5af0-b1ad-cfc179702524_2@MCPsignal.58.226:0.00912661[&&NHX:Sample=rhiztom1:Type=capture:besthit=77.4:bitscore=229.0:capture_class=c__Gammaproteobacteria:capture_domain=d__Bacteria:capture_family=f__Pseudomonadaceae:capture_genus=g__Pseudomonas_A:capture_order=o__Pseudomonadales:capture_phylum=p__Proteobacteria:capture_species=s__Pseudomonas_A sp003488145:evalue=2.07e-77:gapopen=0.0:heptad=MCP-44H:length=164.0:mismatch=37.0:qcovhsp=97.6:qend=168.0:qstart=5.0:ref_name=GB_GCA_002699025.1_protein.faa_PABA01000081.1_14@PF00015_full_PFAM.460.640:scovhsp=91.1:send=164.0:sstart=1.0])0.685:0.0113568[&&NHX:Sample_counter=rhizpot3--1||rhiztom1--1:Type_counter=capture--2:besthit_avg=77.75:besthit_max=78.1:besthit_min=77.4:besthit_std=0.49497474683057524:besthit_sum=155.5:bitscore_avg=207.5:bitscore_max=229.0:bitscore_min=186.0:bitscore_std=30.405591591021544:bitscore_sum=415.0:capture_class_counter=c__Gammaproteobacteria--2:capture_domain_counter=d__Bacteria--2:capture_family_counter=f__Pseudomonadaceae--1||f__Rhodocyclaceae--1:capture_genus_counter=g__Fen-999--1||g__Pseudomonas_A--1:capture_order_counter=o__Burkholderiales--1||o__Pseudomonadales--1:capture_phylum_counter=p__Proteobacteria--2:capture_species_counter=s__Fen-999 sp016235765--1||s__Pseudomonas_A sp003488145--1:evalue_avg=4.86e-61:evalue_max=9.72e-61:evalue_min=2.07e-77:evalue_std=6.873077913133242e-61:evalue_sum=9.72e-61:gapopen_avg=0.0:gapopen_max=0.0:gapopen_min=0.0:gapopen_std=0.0:gapopen_sum=0.0:gtdb_class_counter=:gtdb_domain_counter=:gtdb_family_counter=:gtdb_genus_counter=:gtdb_order_counter=:gtdb_phylum_counter=:gtdb_species_counter=:heptad_counter=MCP-44H--2:lbd_counter=:length_avg=146.0:length_max=164.0:length_min=128.0:length_std=25.45584412271571:length_sum=292.0:mismatch_avg=32.5:mismatch_max=37.0:mismatch_min=28.0:mismatch_std=6.363961030678928:mismatch_sum=65.0:name=N526785:qcovhsp_avg=98.4:qcovhsp_max=99.2:qcovhsp_min=97.6:qcovhsp_std=1.131370849898482:qcovhsp_sum=196.8:qend_avg=148.0:qend_max=168.0:qend_min=128.0:qend_std=28.284271247461902:qend_sum=296.0:qstart_avg=3.0:qstart_max=5.0:qstart_min=1.0:qstart_std=2.8284271247461903:qstart_sum=6.0:ref_name_counter=GB_GCA_002699025.1_protein.faa_PABA01000081.1_14@PF00015_full_PFAM.460.640--2:scovhsp_avg=81.1:scovhsp_max=91.1:scovhsp_min=71.1:scovhsp_std=14.142135623730951:scovhsp_sum=162.2:send_avg=150.0:send_max=164.0:send_min=136.0:send_std=19.79898987322333:send_sum=300.0:sstart_avg=5.0:sstart_max=9.0:sstart_min=1.0:sstart_std=5.656854249492381:sstart_sum=10.0])0.791:0.021005[&&NHX:Sample_counter=rhizpot3--1||rhiztom1--1||rhiztom2--1:Type_counter=capture--3:besthit_avg=77.75:besthit_max=78.1:besthit_min=77.4:besthit_std=0.49497474683057524:besthit_sum=155.5:bitscore_avg=207.5:bitscore_max=229.0:bitscore_min=186.0:bitscore_std=30.405591591021544:bitscore_sum=415.0:capture_class_counter=c__Gammaproteobacteria--2||c__Thermoleophilia--1:capture_domain_counter=d__Bacteria--3:capture_family_counter=f__Pseudomonadaceae--1||f__Rhodocyclaceae--1||f__Solirubrobacteraceae--1:capture_genus_counter=g__Fen-999--1||g__Patulibacter--1||g__Pseudomonas_A--1:capture_order_counter=o__Burkholderiales--1||o__Pseudomonadales--1||o__Solirubrobacterales--1:capture_phylum_counter=p__Actinobacteriota--1||p__Proteobacteria--2:capture_species_counter=s__Fen-999 sp016235765--1||s__Patulibacter americanus--1||s__Pseudomonas_A sp003488145--1:evalue_avg=4.86e-61:evalue_max=9.72e-61:evalue_min=2.07e-77:evalue_std=6.873077913133242e-61:evalue_sum=9.72e-61:gapopen_avg=0.0:gapopen_max=0.0:gapopen_min=0.0:gapopen_std=0.0:gapopen_sum=0.0:gtdb_class_counter=:gtdb_domain_counter=:gtdb_family_counter=:gtdb_genus_counter=:gtdb_order_counter=:gtdb_phylum_counter=:gtdb_species_counter=:heptad_counter=MCP-44H--3:lbd_counter=:length_avg=146.0:length_max=164.0:length_min=128.0:length_std=25.45584412271571:length_sum=292.0:mismatch_avg=32.5:mismatch_max=37.0:mismatch_min=28.0:mismatch_std=6.363961030678928:mismatch_sum=65.0:name=N526786:qcovhsp_avg=98.4:qcovhsp_max=99.2:qcovhsp_min=97.6:qcovhsp_std=1.131370849898482:qcovhsp_sum=196.8:qend_avg=148.0:qend_max=168.0:qend_min=128.0:qend_std=28.284271247461902:qend_sum=296.0:qstart_avg=3.0:qstart_max=5.0:qstart_min=1.0:qstart_std=2.8284271247461903:qstart_sum=6.0:ref_name_counter=GB_GCA_002699025.1_protein.faa_PABA01000081.1_14@PF00015_full_PFAM.460.640--2:scovhsp_avg=81.1:scovhsp_max=91.1:scovhsp_min=71.1:scovhsp_std=14.142135623730951:scovhsp_sum=162.2:send_avg=150.0:send_max=164.0:send_min=136.0:send_std=19.79898987322333:send_sum=300.0:sstart_avg=5.0:sstart_max=9.0:sstart_min=1.0:sstart_std=5.656854249492381:sstart_sum=10.0])0.323:0.0169815[&&NHX:Sample_counter=rhizpot1--27||rhizpot2--5||rhizpot3--17||rhiztom1--135||rhiztom2--111||rhiztom3--55:Type_counter=GTDB--32||capture--350:besthit_avg=87.13425925925928:besthit_max=99.4:besthit_min=55.4:besthit_std=6.789232294384228:besthit_sum=9410.500000000002:bitscore_avg=200.24074074074073:bitscore_max=295.0:bitscore_min=109.0:bitscore_std=39.2975399031139:bitscore_sum=21626.0:capture_class_counter=c__Actinomycetia--4||c__Alphaproteobacteria--16||c__Bacilli--7||c__Clostridia--18||c__Cyanobacteriia--2||c__DTU015--1||c__Desulfovibrionia--3||c__Desulfuromonadia--2||c__Eremiobacteria--1||c__Gammaproteobacteria--95||c__Gemmatimonadetes--63||c__Halobacteria--31||c__Magnetococcia--5||c__Nitrospiria--46||c__Phycisphaerae--4||c__Polyangia--3||c__Spirochaetia--15||c__Synergistia--1||c__Syntropharchaeia--18||c__Thermoleophilia--14||c__UBA9160--1:capture_domain_counter=d__Archaea--49||d__Bacteria--301:capture_family_counter=f__Acetobacteraceae--2||f__Alkalispirochaetaceae--1||f__Alteromonadaceae--1||f__Aminiphilaceae--1||f__Beijerinckiaceae--2||f__Burkholderiaceae--44||f__Butyricicoccaceae--1||f__Cellulomonadaceae--1||f__Cellvibrionaceae--2||f__Chromatiaceae--1||f__Chromobacteriaceae--1||f__Desulfovibrionaceae--3||f__Desulfuromonadaceae--1||f__Devosiaceae--1||f__Elsteraceae--2||f__Enterobacteriaceae--2||f__Ferrovaceae--1||f__GWC2-71-9--62||f__Geitlerinemaceae--1||f__Geobacteraceae--1||f__Haliangiaceae--1||f__Haloarculaceae--1||f__Haloferacaceae--1||f__Halofilaceae--1||f__JABLXB01--1||f__JAFGIB01--2||f__Lachnospiraceae--7||f__Magnetospirillaceae--1||f__Methylomonadaceae--2||f__Micromonosporaceae--1||f__Motilibacteraceae--2||f__Natrialbaceae--29||f__Nitrospiraceae--46||f__Oscillospiraceae--7||f__PR03--1||f__Paenibacillaceae--7||f__Pseudanabaenaceae--1||f__Pseudomonadaceae--19||f__RSA9--1||f__Rhizobiaceae--2||f__Rhodanobacteraceae--1||f__Rhodocyclaceae--8||f__Ruminococcaceae--1||f__S144-34--3||f__SCRA01--1||f__Salinisphaeraceae--1||f__Solirubrobacteraceae--14||f__Sphingomonadaceae--4||f__Stappiaceae--1||f__Steroidobacteraceae--1||f__Syntropharchaeaceae--18||f__Termitinemataceae--3||f__Thalassospiraceae--1||f__Tindalliaceae--2||f__Treponemataceae--10||f__UBA1924--4||f__UBA8363--5||f__UBA9216--1||f__Wenzhouxiangellaceae--1||f__Xanthomonadaceae--6:capture_genus_counter=g__13-2-20CM-66-19--1||g__Actinoplanes--1||g__Agathobaculum--1||g__Alkalispirochaeta--1||g__Aminiphilus--1||g__An92--1||g__Aureimonas--2||g__Bosea--1||g__Burkholderia--2||g__CAILRJ01--1||g__CAIVHB01--1||g__Caldimonas--2||g__Cellulomonas--1||g__Chromobacterium--1||g__Cohnella--3||g__Colwellia_A--1||g__Curvibacter--3||g__DSTP01--62||g__Devosia--1||g__Duganella--1||g__Dysosmobacter--2||g__Erythrobacter--3||g__Eubacterium_F--6||g__Fen-999--1||g__Fundidesulfovibrio--1||g__Geomonas--1||g__Halobiforma--2||g__Halofilum--1||g__Halopiger--5||g__Halorientalis--1||g__Halorubrum--1||g__Haloterrigena--10||g__Halovivax--11||g__Herbaspirillum--1||g__Herminiimonas--2||g__Intestinimonas--2||g__JABFXX01--1||g__JABLXB01--1||g__JABWBB01--2||g__JACOUN01--6||g__JACQAI01--2||g__JADGQX01--1||g__JADGRF01--2||g__Janthinobacterium--1||g__KK5--1||g__Lawsonibacter--1||g__Lichenicoccus--2||g__Luteibacter--1||g__Massilia--1||g__Methylobacterium--1||g__Methylomonas--1||g__Methyloversatilis--1||g__Motilibacter--2||g__Nitrospira_F--6||g__Novosphingobium--1||g__Oscillibacter--1||g__PBB1--1||g__PR03--1||g__Paenibacillus--1||g__Paenibacillus_O--1||g__Pantoea--1||g__Paraburkholderia--6||g__Patulibacter--2||g__Phormidium_A--1||g__Pseudanabaena--1||g__Pseudodesulfuromonas--1||g__Pseudomonas_A--1||g__Pseudomonas_B--1||g__Pseudomonas_E--17||g__Ramlibacter--1||g__Roseburia--1||g__Roseibium--1||g__Ruminiclostridium_E--1||g__S144-34--3||g__SCRA01--1||g__SCVQ01--40||g__SYBY01--12||g__Saccharibacillus--2||g__Salinadaptatus--1||g__Salinisphaera--1||g__Simiduia--1||g__Solidesulfovibrio--1||g__Spiro-10--1||g__Stenotrophomonas--1||g__Syntropharchaeum--18||g__Telmatospirillum--1||g__Thalassospira--1||g__Thiomonas--21||g__Thiorhodovibrio--1||g__Tindallia--2||g__Treponema_B--1||g__Treponema_D--8||g__UBA10906--1||g__UBA5868--1||g__UBA6054--2||g__UBA6814--1||g__UBA8363--5||g__UBA9216--1||g__WQXQ01--3||g__Wenzhouxiangella--1||g__Xanthomonas--1||g__Xanthomonas_A--3||g__Xanthomonas_B--1||g__Yersinia--1:capture_order_counter=o__Acetobacterales--2||o__Actinomycetales--1||o__Baltobacterales--1||o__Burkholderiales--54||o__Chromatiales--1||o__Cyanobacteriales--1||o__DSM-27196--1||o__Desulfovibrionales--3||o__Desulfuromonadales--1||o__Elsterales--2||o__Enterobacterales--3||o__Gemmatimonadales--62||o__Geobacterales--1||o__Haliangiales--1||o__Halobacteriales--31||o__JABLXB01--1||o__JC444--1||o__Lachnospirales--7||o__Longimicrobiales--1||o__Magnetococcales--5||o__Methylococcales--2||o__Motilibacterales--2||o__Mycobacteriales--1||o__Nevskiales--1||o__Nitrospirales--46||o__Oscillospirales--9||o__Paenibacillales--7||o__Peptostreptococcales--2||o__Phycisphaerales--4||o__Polyangiales--2||o__Pseudanabaenales--1||o__Pseudomonadales--21||o__Rhizobiales--6||o__Rhodospirillales--2||o__S144-34--3||o__Solirubrobacterales--14||o__Sphingomonadales--4||o__Steroidobacterales--1||o__Synergistales--1||o__Syntropharchaeales--18||o__Treponematales--13||o__UBA9160--1||o__XJ16--1||o__Xanthomonadales--8:capture_phylum_counter=p__Actinobacteriota--18||p__Cyanobacteria--2||p__Desulfobacterota--2||p__Desulfobacterota_I--3||p__Eremiobacterota--1||p__Firmicutes--7||p__Firmicutes_A--18||p__Firmicutes_E--1||p__Gemmatimonadota--63||p__Halobacteriota--49||p__Myxococcota--3||p__Myxococcota_A--1||p__Nitrospirota--46||p__Planctomycetota--4||p__Proteobacteria--116||p__Spirochaetota--15||p__Synergistota--1:capture_species_counter=s__13-2-20CM-66-19 sp018241505--1||s__Actinoplanes regularis--1||s__Agathobaculum sp900291975--1||s__Alkalispirochaeta sp007117185--1||s__Aminiphilus sp002425685--1||s__An92 sp019115265--1||s__Aureimonas sp001463765--2||s__Bosea sp003952665--1||s__Burkholderia cepacia_F--1||s__Burkholderia sp017104645--1||s__CAILRJ01 sp010365165--1||s__CAIVHB01 sp903863375--1||s__Caldimonas manganoxidans--2||s__Cellulomonas sp018898235--1||s__Chromobacterium sp002213445--1||s__Cohnella algarum--1||s__Cohnella candidum--1||s__Cohnella sp019091135--1||s__Colwellia_A hornerae--1||s__Curvibacter sp003987795--3||s__DSTP01 sp011362545--62||s__Devosia limi--1||s__Duganella radicis--1||s__Dysosmobacter sp017526785--1||s__Dysosmobacter sp910586735--1||s__Erythrobacter sp001515985--3||s__Eubacterium_F sp910579145--6||s__Fen-999 sp016235765--1||s__Fundidesulfovibrio sp009773665--1||s__Geomonas silvestris--1||s__Halobiforma lacisalsi--1||s__Halobiforma nitratireducens--1||s__Halofilum ochraceum--1||s__Halopiger aswanensis--5||s__Halorientalis persicus--1||s__Halorubrum cibi--1||s__Haloterrigena salifodinae--2||s__Haloterrigena salina--2||s__Haloterrigena turkmenica--6||s__Halovivax asiaticus--10||s__Halovivax ruber--1||s__Herbaspirillum sp006715495--1||s__Herminiimonas arsenicoxydans--2||s__Intestinimonas merdavium--2||s__JABFXX01 sp013813765--1||s__JABLXB01 sp013178305--1||s__JABWBB01 sp013360675--2||s__JACOUN01 sp016177805--6||s__JACQAI01 sp016195115--2||s__JADGQX01 sp017881445--1||s__JADGRF01 sp017881145--2||s__Janthinobacterium sp002869965--1||s__KK5 sp001984095--1||s__Lawsonibacter sp910584605--1||s__Lichenicoccus roseus--2||s__Luteibacter sp000745005--1||s__Massilia sp018119405--1||s__Methylobacterium sp004745635--1||s__Methylomonas koyamae--1||s__Methyloversatilis discipulorum--1||s__Motilibacter peucedani--2||s__Nitrospira_F nitrosa--6||s__Novosphingobium profundi--1||s__Oscillibacter valericigenes--1||s__PBB1 sp903905475--1||s__PR03 sp003576805--1||s__Paenibacillus cellulositrophicus_A--1||s__Paenibacillus_O sp002243345--1||s__Pantoea wallisii--1||s__Paraburkholderia phymatum--3||s__Paraburkholderia sp005503145--2||s__Paraburkholderia sp012275575--1||s__Patulibacter americanus--2||s__Phormidium_A sp009846485--1||s__Pseudanabaena sp903819605--1||s__Pseudodesulfuromonas sp016936455--1||s__Pseudomonas_A sp003488145--1||s__Pseudomonas_B psychrotolerans_C--1||s__Pseudomonas_E fluorescens_BW--2||s__Pseudomonas_E putida_G--1||s__Pseudomonas_E sp002980155--7||s__Pseudomonas_E sp003013355--1||s__Pseudomonas_E sp003595175--3||s__Pseudomonas_E sp900580675--1||s__Pseudomonas_E taetrolens--2||s__Ramlibacter tataouinensis_A--1||s__Roseburia sp910584215--1||s__Roseibium sp006517275--1||s__Ruminiclostridium_E sp017472865--1||s__S144-34 sp015494165--3||s__SCRA01 sp004298675--1||s__SCVQ01 sp004296865--40||s__SYBY01 sp005788585--12||s__Saccharibacillus alkalitolerans--1||s__Saccharibacillus sp002205895--1||s__Salinadaptatus halalkaliphilus--1||s__Salinisphaera shabanensis--1||s__Simiduia agarivorans--1||s__Solidesulfovibrio magneticus_A--1||s__Spiro-10 sp016938205--1||s__Stenotrophomonas maltophilia_G--1||s__Syntropharchaeum butanivorans--18||s__Telmatospirillum siberiense--1||s__Thalassospira sp000948415--1||s__Thiomonas sp000377645--21||s__Thiorhodovibrio winogradskyi--1||s__Tindallia sp003838145--2||s__Treponema_B sp905372345--1||s__Treponema_D sp016290995--2||s__Treponema_D sp017450845--1||s__Treponema_D sp017551705--2||s__Treponema_D sp905372235--3||s__UBA10906 sp003542275--1||s__UBA5868 sp002432555--1||s__UBA6054 sp002429045--2||s__UBA6814 sp002452635--1||s__UBA8363 sp015232645--5||s__UBA9216 sp016839055--1||s__WQXQ01 sp009780285--1||s__WQXQ01 sp009786455--1||s__WQXQ01 sp009788065--1||s__Wenzhouxiangella sp010499265--1||s__Xanthomonas arboricola_A--1||s__Xanthomonas_A theicola--1||s__Xanthomonas_A translucens_B--2||s__Xanthomonas_B massiliensis--1||s__Yersinia hibernica--1:evalue_avg=7.196111111150027e-33:evalue_max=7.72e-31:evalue_min=8.91e-103:evalue_std=7.428274845106982e-32:evalue_sum=7.771800000042029e-31:gapopen_avg=0.2777777777777778:gapopen_max=4.0:gapopen_min=0.0:gapopen_std=0.7082073371539961:gapopen_sum=30.0:gtdb_class_counter=c__2-12-FULL-62-27--1||c__Bacilli--5||c__DTU065--1||c__JACPTQ01--1||c__Polyangia--23||c__Thermoanaerobacteria--1:gtdb_domain_counter=d__Bacteria--32:gtdb_family_counter=f__2-12-FULL-62-27--1||f__Alicyclobacillaceae--5||f__DTU065--1||f__Haliangiaceae--8||f__JACPTQ01--1||f__JADJMO01--1||f__Palsa-1104--1||f__Polyangiaceae--9||f__SG8-38--2||f__SLPX01--2||f__Thermoanaerobacteraceae--1:gtdb_genus_counter=g__2-12-FULL-62-27--1||g__Alicyclobacillus--5||g__B10-G4--1||g__CAITIQ01--2||g__GCA-2699025--1||g__JABFXX01--5||g__JACPTQ01--1||g__JACRDA01--1||g__JADJKB01--3||g__JADJMO01--1||g__JADJRH01--1||g__JAFGBI01--1||g__MWCO01--1||g__NORP324--1||g__PALSA-1104--1||g__SLPX01--2||g__Thermoanaerobacter--1||g__UBA2376--1||g__UBA4881--1||g__WYBA01--1:gtdb_order_counter=o__2-12-FULL-62-27--1||o__Alicyclobacillales--5||o__DTU065--1||o__HGW-17--2||o__Haliangiales--8||o__JACPTQ01--1||o__Palsa-1104--1||o__Polyangiales--12||o__Thermoanaerobacterales--1:gtdb_phylum_counter=p__Firmicutes--5||p__Firmicutes_A--1||p__Firmicutes_G--1||p__Lindowbacteria--1||p__Myxococcota--24:gtdb_species_counter=s__2-12-FULL-62-27 sp001784175--1||s__Alicyclobacillus acidocaldarius_A--1||s__Alicyclobacillus mali--1||s__Alicyclobacillus sendaiensis--1||s__Alicyclobacillus sp017329635--1||s__Alicyclobacillus vulcanalis--1||s__B10-G4 sp003647065--1||s__CAITIQ01 sp013361525--1||s__CAITIQ01 sp016719945--1||s__GCA-2699025 sp002699025--1||s__JABFXX01 sp013812655--1||s__JABFXX01 sp013813765--1||s__JABFXX01 sp016720595--1||s__JABFXX01 sp016794545--1||s__JABFXX01 sp018262455--1||s__JACPTQ01 sp016192705--1||s__JACRDA01 sp016212965--1||s__JADJKB01 sp015075635--1||s__JADJKB01 sp016191785--1||s__JADJKB01 sp016706225--1||s__JADJMO01 sp016182965--1||s__JADJRH01 sp016712345--1||s__JAFGBI01 sp016933275--1||s__MWCO01 sp002070115--1||s__NORP324 sp016763395--1||s__PALSA-1104 sp003170275--1||s__SLPX01 sp007131745--1||s__SLPX01 sp011390535--1||s__Thermoanaerobacter ethanolicus--1||s__UBA2376 sp900696455--1||s__UBA4881 sp002399235--1||s__WYBA01 sp011526095--1:heptad_counter=MCP-24H--7||MCP-28H--2||MCP-36H--1||MCP-40H--36||MCP-44H--335||MCP-52H--1:lbd_counter=:lca_tree=d__Bacteria:length_avg=129.94444444444446:length_max=175.0:length_min=89.0:length_std=23.497796012508978:length_sum=14034.0:mismatch_avg=16.25925925925926:mismatch_max=60.0:mismatch_min=1.0:mismatch_std=9.211299816311932:mismatch_sum=1756.0:name=N526787:qcovhsp_avg=98.82407407407408:qcovhsp_max=100.0:qcovhsp_min=95.0:qcovhsp_std=1.5554468883568906:qcovhsp_sum=10673.0:qend_avg=130.97222222222223:qend_max=176.0:qend_min=90.0:qend_std=24.53548196774231:qend_sum=14145.0:qstart_avg=2.314814814814815:qstart_max=9.0:qstart_min=1.0:qstart_std=2.2199105317837167:qstart_sum=250.0:ref_name_counter=GB_GCA_002699025.1_protein.faa_PABA01000081.1_14@PF00015_full_PFAM.460.640--3||GB_GCA_011526095.1_protein.faa_WYBA01000275.1_6@PF00015_full_PFAM.461.643--9||GB_GCA_013812655.1_protein.faa_JACCTC010000081.1_16@PF00015_full_PFAM.430.608--5||GB_GCA_013813765.1_protein.faa_JACCRC010000360.1_5@PF00015_full_PFAM.423.633--1||GB_GCA_016124855.1_protein.faa_WGMX01000013.1_131@PF00015_full_PFAM.216.398--1||GB_GCA_016191785.1_protein.faa_JACPVJ010000071.1_8@PF00015_full_PFAM.448.632--1||GB_GCA_016706225.1_protein.faa_JADJKB010000013.1_204@PF00015_full_PFAM.444.629--1||GB_GCA_016712345.1_protein.faa_JADJRH010000001.1_299@PF00015_full_PFAM.436.613--7||GB_GCA_016719945.1_protein.faa_JADJYE010000030.1_69@PF00015_full_PFAM.438.619--1||GB_GCA_016720595.1_protein.faa_JADKKI010000023.1_68@PF00015_full_PFAM.438.619--2||GB_GCA_016794545.1_protein.faa_JAEUJX010000168.1_5@PF00015_full_PFAM.430.637--3||GB_GCA_016933275.1_protein.faa_JAFGBI010000065.1_8@PF00015_full_PFAM.437.612--64||GB_GCA_018262455.1_protein.faa_JAGSPR010000534.1_3@PF00015_full_PFAM.448.624--5||GB_GCA_900696455.1_protein.faa_CAADGB010000251.1_1@PF00015_full_PFAM.440.620--4||RS_GCF_008806955.1_protein.faa_NZ_CP031727.1_3685@PF00015_full_PFAM.311.494--1:scovhsp_avg=72.89444444444445:scovhsp_max=94.9:scovhsp_min=50.0:scovhsp_std=13.013377971554103:scovhsp_sum=7872.599999999999:send_avg=155.63888888888889:send_max=197.0:send_min=97.0:send_std=17.424045225633517:send_sum=16809.0:sstart_avg=26.99074074074074:sstart_max=71.0:sstart_min=1.0:sstart_std=20.191834830908718:sstart_sum=2915.0],(((ccbc03be-a9ff-4fcc-ae46-46ac1cca9f15_4@MCPsignal.652.694:0.0944159[&&NHX:Sample=rhizpot3:Type=capture:capture_class=c__Spirochaetia:capture_domain=d__Bacteria:capture_family=f__Treponemataceae:capture_genus=g__Spiro-10:capture_order=o__Treponematales:capture_phylum=p__Spirochaetota:capture_species=s__Spiro-10 sp003252395:heptad=MCP-24H],92f7d223-e93e-59cf-af48-44aa1aada99f_3@MCPsignal.289.332:0.0774482[&&NHX:Sample=rhiztom2:Type=capture:capture_class=c__Spirochaetia:capture_domain=d__Bacteria:capture_family=f__Termitinemataceae:capture_genus=g__SZUA-426:capture_order=o__Treponematales:capture_phylum=p__Spirochaetota:capture_species=s__SZUA-426 sp003245635:heptad=MCP-24H])0:5e-09[&&NHX:Sample_counter=rhizpot3--1||rhiztom2--1:Type_counter=capture--2:capture_class_counter=c__Spirochaetia--2:capture_domain_counter=d__Bacteria--2:capture_family_counter=f__Termitinemataceae--1||f__Treponemataceae--1:capture_genus_counter=g__SZUA-426--1||g__Spiro-10--1:capture_order_counter=o__Treponematales--2:capture_phylum_counter=p__Spirochaetota--2:capture_species_counter=s__SZUA-426 sp003245635--1||s__Spiro-10 sp003252395--1:gtdb_class_counter=:gtdb_domain_counter=:gtdb_family_counter=:gtdb_genus_counter=:gtdb_order_counter=:gtdb_phylum_counter=:gtdb_species_counter=:heptad_counter=MCP-24H--2:lbd_counter=:name=N526790:ref_name_counter=],(325329e5-899b-4187-9ac7-c1810d043950_2@MCPsignal.801.938:0.186761[&&NHX:Sample=rhizpot3:Type=capture:besthit=62.0:bitscore=143.0:capture_class=c__Alphaproteobacteria:capture_domain=d__Bacteria:capture_family=f__Beijerinckiaceae:capture_genus=g__Methylobacterium:capture_order=o__Rhizobiales:capture_phylum=p__Proteobacteria:capture_species=s__Methylobacterium populi_A:evalue=6.65e-44:gapopen=0.0:heptad=MCP-24H:length=137.0:mismatch=52.0:qcovhsp=100.0:qend=137.0:qstart=1.0:ref_name=GB_GCA_002699025.1_protein.faa_PABA01000081.1_14@PF00015_full_PFAM.460.640:scovhsp=76.1:send=142.0:sstart=6.0],5149caa8-deed-449c-a3e5-f928934ba778_2@MCPsignal.102.282:5e-09[&&NHX:Sample=rhiztom1:Type=capture:capture_class=c__Alphaproteobacteria:capture_domain=d__Bacteria:capture_family=f__Beijerinckiaceae:capture_genus=g__Methylobacterium:capture_order=o__Rhizobiales:capture_phylum=p__Proteobacteria:capture_species=s__Methylobacterium populi_A:heptad=MCP-44H])0.991:0.151397[&&NHX:Sample_counter=rhizpot3--1||rhiztom1--1:Type_counter=capture--2:besthit_avg=62.0:besthit_max=62.0:besthit_min=62.0:besthit_std=0:besthit_sum=62.0:bitscore_avg=143.0:bitscore_max=143.0:bitscore_min=143.0:bitscore_std=0:bitscore_sum=143.0:capture_class_counter=c__Alphaproteobacteria--2:capture_domain_counter=d__Bacteria--2:capture_family_counter=f__Beijerinckiaceae--2:capture_genus_counter=g__Methylobacterium--2:capture_order_counter=o__Rhizobiales--2:capture_phylum_counter=p__Proteobacteria--2:capture_species_counter=s__Methylobacterium populi_A--2:evalue_avg=6.65e-44:evalue_max=6.65e-44:evalue_min=6.65e-44:evalue_std=0:evalue_sum=6.65e-44:gapopen_avg=0.0:gapopen_max=0.0:gapopen_min=0.0:gapopen_std=0:gapopen_sum=0.0:gtdb_class_counter=:gtdb_domain_counter=:gtdb_family_counter=:gtdb_genus_counter=:gtdb_order_counter=:gtdb_phylum_counter=:gtdb_species_counter=:heptad_counter=MCP-24H--1||MCP-44H--1:lbd_counter=:length_avg=137.0:length_max=137.0:length_min=137.0:length_std=0:length_sum=137.0:mismatch_avg=52.0:mismatch_max=52.0:mismatch_min=52.0:mismatch_std=0:mismatch_sum=52.0:name=N526793:qcovhsp_avg=100.0:qcovhsp_max=100.0:qcovhsp_min=100.0:qcovhsp_std=0:qcovhsp_sum=100.0:qend_avg=137.0:qend_max=137.0:qend_min=137.0:qend_std=0:qend_sum=137.0:qstart_avg=1.0:qstart_max=1.0:qstart_min=1.0:qstart_std=0:qstart_sum=1.0:ref_name_counter=GB_GCA_002699025.1_protein.faa_PABA01000081.1_14@PF00015_full_PFAM.460.640--1:scovhsp_avg=76.1:scovhsp_max=76.1:scovhsp_min=76.1:scovhsp_std=0:scovhsp_sum=76.1:send_avg=142.0:send_max=142.0:send_min=142.0:send_std=0:send_sum=142.0:sstart_avg=6.0:sstart_max=6.0:sstart_min=6.0:sstart_std=0:sstart_sum=6.0])0:5e-09[&&NHX:Sample_counter=rhizpot3--2||rhiztom1--1||rhiztom2--1:Type_counter=capture--4:besthit_avg=62.0:besthit_max=62.0:besthit_min=62.0:besthit_std=0:besthit_sum=62.0:bitscore_avg=143.0:bitscore_max=143.0:bitscore_min=143.0:bitscore_std=0:bitscore_sum=143.0:capture_class_counter=c__Alphaproteobacteria--2||c__Spirochaetia--2:capture_domain_counter=d__Bacteria--4:capture_family_counter=f__Beijerinckiaceae--2||f__Termitinemataceae--1||f__Treponemataceae--1:capture_genus_counter=g__Methylobacterium--2||g__SZUA-426--1||g__Spiro-10--1:capture_order_counter=o__Rhizobiales--2||o__Treponematales--2:capture_phylum_counter=p__Proteobacteria--2||p__Spirochaetota--2:capture_species_counter=s__Methylobacterium populi_A--2||s__SZUA-426 sp003245635--1||s__Spiro-10 sp003252395--1:evalue_avg=6.65e-44:evalue_max=6.65e-44:evalue_min=6.65e-44:evalue_std=0:evalue_sum=6.65e-44:gapopen_avg=0.0:gapopen_max=0.0:gapopen_min=0.0:gapopen_std=0:gapopen_sum=0.0:gtdb_class_counter=:gtdb_domain_counter=:gtdb_family_counter=:gtdb_genus_counter=:gtdb_order_counter=:gtdb_phylum_counter=:gtdb_species_counter=:heptad_counter=MCP-24H--3||MCP-44H--1:lbd_counter=:length_avg=137.0:length_max=137.0:length_min=137.0:length_std=0:length_sum=137.0:mismatch_avg=52.0:mismatch_max=52.0:mismatch_min=52.0:mismatch_std=0:mismatch_sum=52.0:name=N526794:qcovhsp_avg=100.0:qcovhsp_max=100.0:qcovhsp_min=100.0:qcovhsp_std=0:qcovhsp_sum=100.0:qend_avg=137.0:qend_max=137.0:qend_min=137.0:qend_std=0:qend_sum=137.0:qstart_avg=1.0:qstart_max=1.0:qstart_min=1.0:qstart_std=0:qstart_sum=1.0:ref_name_counter=GB_GCA_002699025.1_protein.faa_PABA01000081.1_14@PF00015_full_PFAM.460.640--1:scovhsp_avg=76.1:scovhsp_max=76.1:scovhsp_min=76.1:scovhsp_std=0:scovhsp_sum=76.1:send_avg=142.0:send_max=142.0:send_min=142.0:send_std=0:send_sum=142.0:sstart_avg=6.0:sstart_max=6.0:sstart_min=6.0:sstart_std=0:sstart_sum=6.0],(3c5d8bbe-7307-49c0-8d28-5c1bd7c706c8_4@MCPsignal.23.64:5e-09[&&NHX:Sample=rhiztom2:Type=capture:capture_class=c__Gammaproteobacteria:capture_domain=d__Bacteria:capture_family=f__Burkholderiaceae:capture_genus=g__KK5:capture_order=o__Burkholderiales:capture_phylum=p__Proteobacteria:capture_species=s__KK5 sp001984095:heptad=MCP-24H],8017d6f4-4d5a-40a1-88ab-9210ab761c3a_4@MCPsignal.23.70:7e-09[&&NHX:Sample=rhiztom2:Type=capture:capture_class=c__Gammaproteobacteria:capture_domain=d__Bacteria:capture_family=f__Burkholderiaceae:capture_genus=g__Rubrivivax:capture_order=o__Burkholderiales:capture_phylum=p__Proteobacteria:capture_species=s__Rubrivivax sp016789955:heptad=MCP-24H])0:7e-09[&&NHX:Sample_counter=rhiztom2--2:Type_counter=capture--2:capture_class_counter=c__Gammaproteobacteria--2:capture_domain_counter=d__Bacteria--2:capture_family_counter=f__Burkholderiaceae--2:capture_genus_counter=g__KK5--1||g__Rubrivivax--1:capture_order_counter=o__Burkholderiales--2:capture_phylum_counter=p__Proteobacteria--2:capture_species_counter=s__KK5 sp001984095--1||s__Rubrivivax sp016789955--1:gtdb_class_counter=:gtdb_domain_counter=:gtdb_family_counter=:gtdb_genus_counter=:gtdb_order_counter=:gtdb_phylum_counter=:gtdb_species_counter=:heptad_counter=MCP-24H--2:lbd_counter=:name=N526797:ref_name_counter=])0.753:0.0420905[&&NHX:Sample_counter=rhizpot3--2||rhiztom1--1||rhiztom2--3:Type_counter=capture--6:besthit_avg=62.0:besthit_max=62.0:besthit_min=62.0:besthit_std=0:besthit_sum=62.0:bitscore_avg=143.0:bitscore_max=143.0:bitscore_min=143.0:bitscore_std=0:bitscore_sum=143.0:capture_class_counter=c__Alphaproteobacteria--2||c__Gammaproteobacteria--2||c__Spirochaetia--2:capture_domain_counter=d__Bacteria--6:capture_family_counter=f__Beijerinckiaceae--2||f__Burkholderiaceae--2||f__Termitinemataceae--1||f__Treponemataceae--1:capture_genus_counter=g__KK5--1||g__Methylobacterium--2||g__Rubrivivax--1||g__SZUA-426--1||g__Spiro-10--1:capture_order_counter=o__Burkholderiales--2||o__Rhizobiales--2||o__Treponematales--2:capture_phylum_counter=p__Proteobacteria--4||p__Spirochaetota--2:capture_species_counter=s__KK5 sp001984095--1||s__Methylobacterium populi_A--2||s__Rubrivivax sp016789955--1||s__SZUA-426 sp003245635--1||s__Spiro-10 sp003252395--1:evalue_avg=6.65e-44:evalue_max=6.65e-44:evalue_min=6.65e-44:evalue_std=0:evalue_sum=6.65e-44:gapopen_avg=0.0:gapopen_max=0.0:gapopen_min=0.0:gapopen_std=0:gapopen_sum=0.0:gtdb_class_counter=:gtdb_domain_counter=:gtdb_family_counter=:gtdb_genus_counter=:gtdb_order_counter=:gtdb_phylum_counter=:gtdb_species_counter=:heptad_counter=MCP-24H--5||MCP-44H--1:lbd_counter=:length_avg=137.0:length_max=137.0:length_min=137.0:length_std=0:length_sum=137.0:mismatch_avg=52.0:mismatch_max=52.0:mismatch_min=52.0:mismatch_std=0:mismatch_sum=52.0:name=N526798:qcovhsp_avg=100.0:qcovhsp_max=100.0:qcovhsp_min=100.0:qcovhsp_std=0:qcovhsp_sum=100.0:qend_avg=137.0:qend_max=137.0:qend_min=137.0:qend_std=0:qend_sum=137.0:qstart_avg=1.0:qstart_max=1.0:qstart_min=1.0:qstart_std=0:qstart_sum=1.0:ref_name_counter=GB_GCA_002699025.1_protein.faa_PABA01000081.1_14@PF00015_full_PFAM.460.640--1:scovhsp_avg=76.1:scovhsp_max=76.1:scovhsp_min=76.1:scovhsp_std=0:scovhsp_sum=76.1:send_avg=142.0:send_max=142.0:send_min=142.0:send_std=0:send_sum=142.0:sstart_avg=6.0:sstart_max=6.0:sstart_min=6.0:sstart_std=0:sstart_sum=6.0])0.796:0.119336[&&NHX:Sample_counter=rhizpot1--27||rhizpot2--5||rhizpot3--19||rhiztom1--136||rhiztom2--114||rhiztom3--55:Type_counter=GTDB--32||capture--356:besthit_avg=86.90366972477064:besthit_max=99.4:besthit_min=55.4:besthit_std=7.173742328869873:besthit_sum=9472.5:bitscore_avg=199.71559633027522:bitscore_max=295.0:bitscore_min=109.0:bitscore_std=39.49756010821692:bitscore_sum=21769.0:capture_class_counter=c__Actinomycetia--4||c__Alphaproteobacteria--18||c__Bacilli--7||c__Clostridia--18||c__Cyanobacteriia--2||c__DTU015--1||c__Desulfovibrionia--3||c__Desulfuromonadia--2||c__Eremiobacteria--1||c__Gammaproteobacteria--97||c__Gemmatimonadetes--63||c__Halobacteria--31||c__Magnetococcia--5||c__Nitrospiria--46||c__Phycisphaerae--4||c__Polyangia--3||c__Spirochaetia--17||c__Synergistia--1||c__Syntropharchaeia--18||c__Thermoleophilia--14||c__UBA9160--1:capture_domain_counter=d__Archaea--49||d__Bacteria--307:capture_family_counter=f__Acetobacteraceae--2||f__Alkalispirochaetaceae--1||f__Alteromonadaceae--1||f__Aminiphilaceae--1||f__Beijerinckiaceae--4||f__Burkholderiaceae--46||f__Butyricicoccaceae--1||f__Cellulomonadaceae--1||f__Cellvibrionaceae--2||f__Chromatiaceae--1||f__Chromobacteriaceae--1||f__Desulfovibrionaceae--3||f__Desulfuromonadaceae--1||f__Devosiaceae--1||f__Elsteraceae--2||f__Enterobacteriaceae--2||f__Ferrovaceae--1||f__GWC2-71-9--62||f__Geitlerinemaceae--1||f__Geobacteraceae--1||f__Haliangiaceae--1||f__Haloarculaceae--1||f__Haloferacaceae--1||f__Halofilaceae--1||f__JABLXB01--1||f__JAFGIB01--2||f__Lachnospiraceae--7||f__Magnetospirillaceae--1||f__Methylomonadaceae--2||f__Micromonosporaceae--1||f__Motilibacteraceae--2||f__Natrialbaceae--29||f__Nitrospiraceae--46||f__Oscillospiraceae--7||f__PR03--1||f__Paenibacillaceae--7||f__Pseudanabaenaceae--1||f__Pseudomonadaceae--19||f__RSA9--1||f__Rhizobiaceae--2||f__Rhodanobacteraceae--1||f__Rhodocyclaceae--8||f__Ruminococcaceae--1||f__S144-34--3||f__SCRA01--1||f__Salinisphaeraceae--1||f__Solirubrobacteraceae--14||f__Sphingomonadaceae--4||f__Stappiaceae--1||f__Steroidobacteraceae--1||f__Syntropharchaeaceae--18||f__Termitinemataceae--4||f__Thalassospiraceae--1||f__Tindalliaceae--2||f__Treponemataceae--11||f__UBA1924--4||f__UBA8363--5||f__UBA9216--1||f__Wenzhouxiangellaceae--1||f__Xanthomonadaceae--6:capture_genus_counter=g__13-2-20CM-66-19--1||g__Actinoplanes--1||g__Agathobaculum--1||g__Alkalispirochaeta--1||g__Aminiphilus--1||g__An92--1||g__Aureimonas--2||g__Bosea--1||g__Burkholderia--2||g__CAILRJ01--1||g__CAIVHB01--1||g__Caldimonas--2||g__Cellulomonas--1||g__Chromobacterium--1||g__Cohnella--3||g__Colwellia_A--1||g__Curvibacter--3||g__DSTP01--62||g__Devosia--1||g__Duganella--1||g__Dysosmobacter--2||g__Erythrobacter--3||g__Eubacterium_F--6||g__Fen-999--1||g__Fundidesulfovibrio--1||g__Geomonas--1||g__Halobiforma--2||g__Halofilum--1||g__Halopiger--5||g__Halorientalis--1||g__Halorubrum--1||g__Haloterrigena--10||g__Halovivax--11||g__Herbaspirillum--1||g__Herminiimonas--2||g__Intestinimonas--2||g__JABFXX01--1||g__JABLXB01--1||g__JABWBB01--2||g__JACOUN01--6||g__JACQAI01--2||g__JADGQX01--1||g__JADGRF01--2||g__Janthinobacterium--1||g__KK5--2||g__Lawsonibacter--1||g__Lichenicoccus--2||g__Luteibacter--1||g__Massilia--1||g__Methylobacterium--3||g__Methylomonas--1||g__Methyloversatilis--1||g__Motilibacter--2||g__Nitrospira_F--6||g__Novosphingobium--1||g__Oscillibacter--1||g__PBB1--1||g__PR03--1||g__Paenibacillus--1||g__Paenibacillus_O--1||g__Pantoea--1||g__Paraburkholderia--6||g__Patulibacter--2||g__Phormidium_A--1||g__Pseudanabaena--1||g__Pseudodesulfuromonas--1||g__Pseudomonas_A--1||g__Pseudomonas_B--1||g__Pseudomonas_E--17||g__Ramlibacter--1||g__Roseburia--1||g__Roseibium--1||g__Rubrivivax--1||g__Ruminiclostridium_E--1||g__S144-34--3||g__SCRA01--1||g__SCVQ01--40||g__SYBY01--12||g__SZUA-426--1||g__Saccharibacillus--2||g__Salinadaptatus--1||g__Salinisphaera--1||g__Simiduia--1||g__Solidesulfovibrio--1||g__Spiro-10--2||g__Stenotrophomonas--1||g__Syntropharchaeum--18||g__Telmatospirillum--1||g__Thalassospira--1||g__Thiomonas--21||g__Thiorhodovibrio--1||g__Tindallia--2||g__Treponema_B--1||g__Treponema_D--8||g__UBA10906--1||g__UBA5868--1||g__UBA6054--2||g__UBA6814--1||g__UBA8363--5||g__UBA9216--1||g__WQXQ01--3||g__Wenzhouxiangella--1||g__Xanthomonas--1||g__Xanthomonas_A--3||g__Xanthomonas_B--1||g__Yersinia--1:capture_order_counter=o__Acetobacterales--2||o__Actinomycetales--1||o__Baltobacterales--1||o__Burkholderiales--56||o__Chromatiales--1||o__Cyanobacteriales--1||o__DSM-27196--1||o__Desulfovibrionales--3||o__Desulfuromonadales--1||o__Elsterales--2||o__Enterobacterales--3||o__Gemmatimonadales--62||o__Geobacterales--1||o__Haliangiales--1||o__Halobacteriales--31||o__JABLXB01--1||o__JC444--1||o__Lachnospirales--7||o__Longimicrobiales--1||o__Magnetococcales--5||o__Methylococcales--2||o__Motilibacterales--2||o__Mycobacteriales--1||o__Nevskiales--1||o__Nitrospirales--46||o__Oscillospirales--9||o__Paenibacillales--7||o__Peptostreptococcales--2||o__Phycisphaerales--4||o__Polyangiales--2||o__Pseudanabaenales--1||o__Pseudomonadales--21||o__Rhizobiales--8||o__Rhodospirillales--2||o__S144-34--3||o__Solirubrobacterales--14||o__Sphingomonadales--4||o__Steroidobacterales--1||o__Synergistales--1||o__Syntropharchaeales--18||o__Treponematales--15||o__UBA9160--1||o__XJ16--1||o__Xanthomonadales--8:capture_phylum_counter=p__Actinobacteriota--18||p__Cyanobacteria--2||p__Desulfobacterota--2||p__Desulfobacterota_I--3||p__Eremiobacterota--1||p__Firmicutes--7||p__Firmicutes_A--18||p__Firmicutes_E--1||p__Gemmatimonadota--63||p__Halobacteriota--49||p__Myxococcota--3||p__Myxococcota_A--1||p__Nitrospirota--46||p__Planctomycetota--4||p__Proteobacteria--120||p__Spirochaetota--17||p__Synergistota--1:capture_species_counter=s__13-2-20CM-66-19 sp018241505--1||s__Actinoplanes regularis--1||s__Agathobaculum sp900291975--1||s__Alkalispirochaeta sp007117185--1||s__Aminiphilus sp002425685--1||s__An92 sp019115265--1||s__Aureimonas sp001463765--2||s__Bosea sp003952665--1||s__Burkholderia cepacia_F--1||s__Burkholderia sp017104645--1||s__CAILRJ01 sp010365165--1||s__CAIVHB01 sp903863375--1||s__Caldimonas manganoxidans--2||s__Cellulomonas sp018898235--1||s__Chromobacterium sp002213445--1||s__Cohnella algarum--1||s__Cohnella candidum--1||s__Cohnella sp019091135--1||s__Colwellia_A hornerae--1||s__Curvibacter sp003987795--3||s__DSTP01 sp011362545--62||s__Devosia limi--1||s__Duganella radicis--1||s__Dysosmobacter sp017526785--1||s__Dysosmobacter sp910586735--1||s__Erythrobacter sp001515985--3||s__Eubacterium_F sp910579145--6||s__Fen-999 sp016235765--1||s__Fundidesulfovibrio sp009773665--1||s__Geomonas silvestris--1||s__Halobiforma lacisalsi--1||s__Halobiforma nitratireducens--1||s__Halofilum ochraceum--1||s__Halopiger aswanensis--5||s__Halorientalis persicus--1||s__Halorubrum cibi--1||s__Haloterrigena salifodinae--2||s__Haloterrigena salina--2||s__Haloterrigena turkmenica--6||s__Halovivax asiaticus--10||s__Halovivax ruber--1||s__Herbaspirillum sp006715495--1||s__Herminiimonas arsenicoxydans--2||s__Intestinimonas merdavium--2||s__JABFXX01 sp013813765--1||s__JABLXB01 sp013178305--1||s__JABWBB01 sp013360675--2||s__JACOUN01 sp016177805--6||s__JACQAI01 sp016195115--2||s__JADGQX01 sp017881445--1||s__JADGRF01 sp017881145--2||s__Janthinobacterium sp002869965--1||s__KK5 sp001984095--2||s__Lawsonibacter sp910584605--1||s__Lichenicoccus roseus--2||s__Luteibacter sp000745005--1||s__Massilia sp018119405--1||s__Methylobacterium populi_A--2||s__Methylobacterium sp004745635--1||s__Methylomonas koyamae--1||s__Methyloversatilis discipulorum--1||s__Motilibacter peucedani--2||s__Nitrospira_F nitrosa--6||s__Novosphingobium profundi--1||s__Oscillibacter valericigenes--1||s__PBB1 sp903905475--1||s__PR03 sp003576805--1||s__Paenibacillus cellulositrophicus_A--1||s__Paenibacillus_O sp002243345--1||s__Pantoea wallisii--1||s__Paraburkholderia phymatum--3||s__Paraburkholderia sp005503145--2||s__Paraburkholderia sp012275575--1||s__Patulibacter americanus--2||s__Phormidium_A sp009846485--1||s__Pseudanabaena sp903819605--1||s__Pseudodesulfuromonas sp016936455--1||s__Pseudomonas_A sp003488145--1||s__Pseudomonas_B psychrotolerans_C--1||s__Pseudomonas_E fluorescens_BW--2||s__Pseudomonas_E putida_G--1||s__Pseudomonas_E sp002980155--7||s__Pseudomonas_E sp003013355--1||s__Pseudomonas_E sp003595175--3||s__Pseudomonas_E sp900580675--1||s__Pseudomonas_E taetrolens--2||s__Ramlibacter tataouinensis_A--1||s__Roseburia sp910584215--1||s__Roseibium sp006517275--1||s__Rubrivivax sp016789955--1||s__Ruminiclostridium_E sp017472865--1||s__S144-34 sp015494165--3||s__SCRA01 sp004298675--1||s__SCVQ01 sp004296865--40||s__SYBY01 sp005788585--12||s__SZUA-426 sp003245635--1||s__Saccharibacillus alkalitolerans--1||s__Saccharibacillus sp002205895--1||s__Salinadaptatus halalkaliphilus--1||s__Salinisphaera shabanensis--1||s__Simiduia agarivorans--1||s__Solidesulfovibrio magneticus_A--1||s__Spiro-10 sp003252395--1||s__Spiro-10 sp016938205--1||s__Stenotrophomonas maltophilia_G--1||s__Syntropharchaeum butanivorans--18||s__Telmatospirillum siberiense--1||s__Thalassospira sp000948415--1||s__Thiomonas sp000377645--21||s__Thiorhodovibrio winogradskyi--1||s__Tindallia sp003838145--2||s__Treponema_B sp905372345--1||s__Treponema_D sp016290995--2||s__Treponema_D sp017450845--1||s__Treponema_D sp017551705--2||s__Treponema_D sp905372235--3||s__UBA10906 sp003542275--1||s__UBA5868 sp002432555--1||s__UBA6054 sp002429045--2||s__UBA6814 sp002452635--1||s__UBA8363 sp015232645--5||s__UBA9216 sp016839055--1||s__WQXQ01 sp009780285--1||s__WQXQ01 sp009786455--1||s__WQXQ01 sp009788065--1||s__Wenzhouxiangella sp010499265--1||s__Xanthomonas arboricola_A--1||s__Xanthomonas_A theicola--1||s__Xanthomonas_A translucens_B--2||s__Xanthomonas_B massiliensis--1||s__Yersinia hibernica--1:evalue_avg=7.130091743158435e-33:evalue_max=7.72e-31:evalue_min=8.91e-103:evalue_std=7.39412597005356e-32:evalue_sum=7.771800000042694e-31:gapopen_avg=0.27522935779816515:gapopen_max=4.0:gapopen_min=0.0:gapopen_std=0.7054229048490664:gapopen_sum=30.0:gtdb_class_counter=c__2-12-FULL-62-27--1||c__Bacilli--5||c__DTU065--1||c__JACPTQ01--1||c__Polyangia--23||c__Thermoanaerobacteria--1:gtdb_domain_counter=d__Bacteria--32:gtdb_family_counter=f__2-12-FULL-62-27--1||f__Alicyclobacillaceae--5||f__DTU065--1||f__Haliangiaceae--8||f__JACPTQ01--1||f__JADJMO01--1||f__Palsa-1104--1||f__Polyangiaceae--9||f__SG8-38--2||f__SLPX01--2||f__Thermoanaerobacteraceae--1:gtdb_genus_counter=g__2-12-FULL-62-27--1||g__Alicyclobacillus--5||g__B10-G4--1||g__CAITIQ01--2||g__GCA-2699025--1||g__JABFXX01--5||g__JACPTQ01--1||g__JACRDA01--1||g__JADJKB01--3||g__JADJMO01--1||g__JADJRH01--1||g__JAFGBI01--1||g__MWCO01--1||g__NORP324--1||g__PALSA-1104--1||g__SLPX01--2||g__Thermoanaerobacter--1||g__UBA2376--1||g__UBA4881--1||g__WYBA01--1:gtdb_order_counter=o__2-12-FULL-62-27--1||o__Alicyclobacillales--5||o__DTU065--1||o__HGW-17--2||o__Haliangiales--8||o__JACPTQ01--1||o__Palsa-1104--1||o__Polyangiales--12||o__Thermoanaerobacterales--1:gtdb_phylum_counter=p__Firmicutes--5||p__Firmicutes_A--1||p__Firmicutes_G--1||p__Lindowbacteria--1||p__Myxococcota--24:gtdb_species_counter=s__2-12-FULL-62-27 sp001784175--1||s__Alicyclobacillus acidocaldarius_A--1||s__Alicyclobacillus mali--1||s__Alicyclobacillus sendaiensis--1||s__Alicyclobacillus sp017329635--1||s__Alicyclobacillus vulcanalis--1||s__B10-G4 sp003647065--1||s__CAITIQ01 sp013361525--1||s__CAITIQ01 sp016719945--1||s__GCA-2699025 sp002699025--1||s__JABFXX01 sp013812655--1||s__JABFXX01 sp013813765--1||s__JABFXX01 sp016720595--1||s__JABFXX01 sp016794545--1||s__JABFXX01 sp018262455--1||s__JACPTQ01 sp016192705--1||s__JACRDA01 sp016212965--1||s__JADJKB01 sp015075635--1||s__JADJKB01 sp016191785--1||s__JADJKB01 sp016706225--1||s__JADJMO01 sp016182965--1||s__JADJRH01 sp016712345--1||s__JAFGBI01 sp016933275--1||s__MWCO01 sp002070115--1||s__NORP324 sp016763395--1||s__PALSA-1104 sp003170275--1||s__SLPX01 sp007131745--1||s__SLPX01 sp011390535--1||s__Thermoanaerobacter ethanolicus--1||s__UBA2376 sp900696455--1||s__UBA4881 sp002399235--1||s__WYBA01 sp011526095--1:heptad_counter=MCP-24H--12||MCP-28H--2||MCP-36H--1||MCP-40H--36||MCP-44H--336||MCP-52H--1:lbd_counter=:lca_tree=d__Bacteria:length_avg=130.0091743119266:length_max=175.0:length_min=89.0:length_std=23.398518239269087:length_sum=14171.0:mismatch_avg=16.587155963302752:mismatch_max=60.0:mismatch_min=1.0:mismatch_std=9.786811807482549:mismatch_sum=1808.0:name=N526799:qcovhsp_avg=98.8348623853211:qcovhsp_max=100.0:qcovhsp_min=95.0:qcovhsp_std=1.5523206132891503:qcovhsp_sum=10773.0:qend_avg=131.0275229357798:qend_max=176.0:qend_min=90.0:qend_std=24.428451352347455:qend_sum=14282.0:qstart_avg=2.302752293577982:qstart_max=9.0:qstart_min=1.0:qstart_std=2.213195223083766:qstart_sum=251.0:ref_name_counter=GB_GCA_002699025.1_protein.faa_PABA01000081.1_14@PF00015_full_PFAM.460.640--4||GB_GCA_011526095.1_protein.faa_WYBA01000275.1_6@PF00015_full_PFAM.461.643--9||GB_GCA_013812655.1_protein.faa_JACCTC010000081.1_16@PF00015_full_PFAM.430.608--5||GB_GCA_013813765.1_protein.faa_JACCRC010000360.1_5@PF00015_full_PFAM.423.633--1||GB_GCA_016124855.1_protein.faa_WGMX01000013.1_131@PF00015_full_PFAM.216.398--1||GB_GCA_016191785.1_protein.faa_JACPVJ010000071.1_8@PF00015_full_PFAM.448.632--1||GB_GCA_016706225.1_protein.faa_JADJKB010000013.1_204@PF00015_full_PFAM.444.629--1||GB_GCA_016712345.1_protein.faa_JADJRH010000001.1_299@PF00015_full_PFAM.436.613--7||GB_GCA_016719945.1_protein.faa_JADJYE010000030.1_69@PF00015_full_PFAM.438.619--1||GB_GCA_016720595.1_protein.faa_JADKKI010000023.1_68@PF00015_full_PFAM.438.619--2||GB_GCA_016794545.1_protein.faa_JAEUJX010000168.1_5@PF00015_full_PFAM.430.637--3||GB_GCA_016933275.1_protein.faa_JAFGBI010000065.1_8@PF00015_full_PFAM.437.612--64||GB_GCA_018262455.1_protein.faa_JAGSPR010000534.1_3@PF00015_full_PFAM.448.624--5||GB_GCA_900696455.1_protein.faa_CAADGB010000251.1_1@PF00015_full_PFAM.440.620--4||RS_GCF_008806955.1_protein.faa_NZ_CP031727.1_3685@PF00015_full_PFAM.311.494--1:scovhsp_avg=72.92385321100917:scovhsp_max=94.9:scovhsp_min=50.0:scovhsp_std=12.956629213296416:scovhsp_sum=7948.700000000001:send_avg=155.5137614678899:send_max=197.0:send_min=97.0:send_std=17.39232199633094:send_sum=16951.0:sstart_avg=26.798165137614678:sstart_max=71.0:sstart_min=1.0:sstart_std=20.19845053486812:sstart_sum=2921.0])0.769:0.0497499[&&NHX:Sample_counter=rhizpot1--27||rhizpot2--5||rhizpot3--20||rhiztom1--136||rhiztom2--114||rhiztom3--55:Type_counter=GTDB--32||capture--357:besthit_avg=86.90366972477064:besthit_max=99.4:besthit_min=55.4:besthit_std=7.173742328869873:besthit_sum=9472.5:bitscore_avg=199.71559633027522:bitscore_max=295.0:bitscore_min=109.0:bitscore_std=39.49756010821692:bitscore_sum=21769.0:capture_class_counter=c__Actinomycetia--4||c__Alphaproteobacteria--18||c__Bacilli--7||c__Clostridia--18||c__Cyanobacteriia--2||c__DTU015--1||c__Desulfovibrionia--3||c__Desulfuromonadia--2||c__Eremiobacteria--1||c__Gammaproteobacteria--98||c__Gemmatimonadetes--63||c__Halobacteria--31||c__Magnetococcia--5||c__Nitrospiria--46||c__Phycisphaerae--4||c__Polyangia--3||c__Spirochaetia--17||c__Synergistia--1||c__Syntropharchaeia--18||c__Thermoleophilia--14||c__UBA9160--1:capture_domain_counter=d__Archaea--49||d__Bacteria--308:capture_family_counter=f__Acetobacteraceae--2||f__Alkalispirochaetaceae--1||f__Alteromonadaceae--1||f__Aminiphilaceae--1||f__Beijerinckiaceae--4||f__Burkholderiaceae--47||f__Butyricicoccaceae--1||f__Cellulomonadaceae--1||f__Cellvibrionaceae--2||f__Chromatiaceae--1||f__Chromobacteriaceae--1||f__Desulfovibrionaceae--3||f__Desulfuromonadaceae--1||f__Devosiaceae--1||f__Elsteraceae--2||f__Enterobacteriaceae--2||f__Ferrovaceae--1||f__GWC2-71-9--62||f__Geitlerinemaceae--1||f__Geobacteraceae--1||f__Haliangiaceae--1||f__Haloarculaceae--1||f__Haloferacaceae--1||f__Halofilaceae--1||f__JABLXB01--1||f__JAFGIB01--2||f__Lachnospiraceae--7||f__Magnetospirillaceae--1||f__Methylomonadaceae--2||f__Micromonosporaceae--1||f__Motilibacteraceae--2||f__Natrialbaceae--29||f__Nitrospiraceae--46||f__Oscillospiraceae--7||f__PR03--1||f__Paenibacillaceae--7||f__Pseudanabaenaceae--1||f__Pseudomonadaceae--19||f__RSA9--1||f__Rhizobiaceae--2||f__Rhodanobacteraceae--1||f__Rhodocyclaceae--8||f__Ruminococcaceae--1||f__S144-34--3||f__SCRA01--1||f__Salinisphaeraceae--1||f__Solirubrobacteraceae--14||f__Sphingomonadaceae--4||f__Stappiaceae--1||f__Steroidobacteraceae--1||f__Syntropharchaeaceae--18||f__Termitinemataceae--4||f__Thalassospiraceae--1||f__Tindalliaceae--2||f__Treponemataceae--11||f__UBA1924--4||f__UBA8363--5||f__UBA9216--1||f__Wenzhouxiangellaceae--1||f__Xanthomonadaceae--6:capture_genus_counter=g__13-2-20CM-66-19--1||g__Actinoplanes--1||g__Agathobaculum--1||g__Alkalispirochaeta--1||g__Aminiphilus--1||g__An92--1||g__Aureimonas--2||g__Bosea--1||g__Burkholderia--2||g__CAILRJ01--1||g__CAIVHB01--1||g__Caldimonas--2||g__Cellulomonas--1||g__Chromobacterium--1||g__Cohnella--3||g__Colwellia_A--1||g__Curvibacter--3||g__DSTP01--62||g__Devosia--1||g__Duganella--1||g__Dysosmobacter--2||g__Erythrobacter--3||g__Eubacterium_F--6||g__Fen-999--1||g__Fundidesulfovibrio--1||g__Geomonas--1||g__Halobiforma--2||g__Halofilum--1||g__Halopiger--5||g__Halorientalis--1||g__Halorubrum--1||g__Haloterrigena--10||g__Halovivax--11||g__Herbaspirillum--1||g__Herminiimonas--2||g__Intestinimonas--2||g__JABFXX01--1||g__JABLXB01--1||g__JABWBB01--2||g__JACOUN01--6||g__JACQAI01--2||g__JADGQX01--1||g__JADGRF01--2||g__Janthinobacterium--1||g__KK5--2||g__Lawsonibacter--1||g__Lichenicoccus--2||g__Luteibacter--1||g__Massilia--1||g__Methylobacterium--3||g__Methylomonas--1||g__Methyloversatilis--1||g__Motilibacter--2||g__Nitrospira_F--6||g__Novosphingobium--1||g__Oscillibacter--1||g__PBB1--1||g__PR03--1||g__Paenibacillus--1||g__Paenibacillus_O--1||g__Pantoea--1||g__Paraburkholderia--7||g__Patulibacter--2||g__Phormidium_A--1||g__Pseudanabaena--1||g__Pseudodesulfuromonas--1||g__Pseudomonas_A--1||g__Pseudomonas_B--1||g__Pseudomonas_E--17||g__Ramlibacter--1||g__Roseburia--1||g__Roseibium--1||g__Rubrivivax--1||g__Ruminiclostridium_E--1||g__S144-34--3||g__SCRA01--1||g__SCVQ01--40||g__SYBY01--12||g__SZUA-426--1||g__Saccharibacillus--2||g__Salinadaptatus--1||g__Salinisphaera--1||g__Simiduia--1||g__Solidesulfovibrio--1||g__Spiro-10--2||g__Stenotrophomonas--1||g__Syntropharchaeum--18||g__Telmatospirillum--1||g__Thalassospira--1||g__Thiomonas--21||g__Thiorhodovibrio--1||g__Tindallia--2||g__Treponema_B--1||g__Treponema_D--8||g__UBA10906--1||g__UBA5868--1||g__UBA6054--2||g__UBA6814--1||g__UBA8363--5||g__UBA9216--1||g__WQXQ01--3||g__Wenzhouxiangella--1||g__Xanthomonas--1||g__Xanthomonas_A--3||g__Xanthomonas_B--1||g__Yersinia--1:capture_order_counter=o__Acetobacterales--2||o__Actinomycetales--1||o__Baltobacterales--1||o__Burkholderiales--57||o__Chromatiales--1||o__Cyanobacteriales--1||o__DSM-27196--1||o__Desulfovibrionales--3||o__Desulfuromonadales--1||o__Elsterales--2||o__Enterobacterales--3||o__Gemmatimonadales--62||o__Geobacterales--1||o__Haliangiales--1||o__Halobacteriales--31||o__JABLXB01--1||o__JC444--1||o__Lachnospirales--7||o__Longimicrobiales--1||o__Magnetococcales--5||o__Methylococcales--2||o__Motilibacterales--2||o__Mycobacteriales--1||o__Nevskiales--1||o__Nitrospirales--46||o__Oscillospirales--9||o__Paenibacillales--7||o__Peptostreptococcales--2||o__Phycisphaerales--4||o__Polyangiales--2||o__Pseudanabaenales--1||o__Pseudomonadales--21||o__Rhizobiales--8||o__Rhodospirillales--2||o__S144-34--3||o__Solirubrobacterales--14||o__Sphingomonadales--4||o__Steroidobacterales--1||o__Synergistales--1||o__Syntropharchaeales--18||o__Treponematales--15||o__UBA9160--1||o__XJ16--1||o__Xanthomonadales--8:capture_phylum_counter=p__Actinobacteriota--18||p__Cyanobacteria--2||p__Desulfobacterota--2||p__Desulfobacterota_I--3||p__Eremiobacterota--1||p__Firmicutes--7||p__Firmicutes_A--18||p__Firmicutes_E--1||p__Gemmatimonadota--63||p__Halobacteriota--49||p__Myxococcota--3||p__Myxococcota_A--1||p__Nitrospirota--46||p__Planctomycetota--4||p__Proteobacteria--121||p__Spirochaetota--17||p__Synergistota--1:capture_species_counter=s__13-2-20CM-66-19 sp018241505--1||s__Actinoplanes regularis--1||s__Agathobaculum sp900291975--1||s__Alkalispirochaeta sp007117185--1||s__Aminiphilus sp002425685--1||s__An92 sp019115265--1||s__Aureimonas sp001463765--2||s__Bosea sp003952665--1||s__Burkholderia cepacia_F--1||s__Burkholderia sp017104645--1||s__CAILRJ01 sp010365165--1||s__CAIVHB01 sp903863375--1||s__Caldimonas manganoxidans--2||s__Cellulomonas sp018898235--1||s__Chromobacterium sp002213445--1||s__Cohnella algarum--1||s__Cohnella candidum--1||s__Cohnella sp019091135--1||s__Colwellia_A hornerae--1||s__Curvibacter sp003987795--3||s__DSTP01 sp011362545--62||s__Devosia limi--1||s__Duganella radicis--1||s__Dysosmobacter sp017526785--1||s__Dysosmobacter sp910586735--1||s__Erythrobacter sp001515985--3||s__Eubacterium_F sp910579145--6||s__Fen-999 sp016235765--1||s__Fundidesulfovibrio sp009773665--1||s__Geomonas silvestris--1||s__Halobiforma lacisalsi--1||s__Halobiforma nitratireducens--1||s__Halofilum ochraceum--1||s__Halopiger aswanensis--5||s__Halorientalis persicus--1||s__Halorubrum cibi--1||s__Haloterrigena salifodinae--2||s__Haloterrigena salina--2||s__Haloterrigena turkmenica--6||s__Halovivax asiaticus--10||s__Halovivax ruber--1||s__Herbaspirillum sp006715495--1||s__Herminiimonas arsenicoxydans--2||s__Intestinimonas merdavium--2||s__JABFXX01 sp013813765--1||s__JABLXB01 sp013178305--1||s__JABWBB01 sp013360675--2||s__JACOUN01 sp016177805--6||s__JACQAI01 sp016195115--2||s__JADGQX01 sp017881445--1||s__JADGRF01 sp017881145--2||s__Janthinobacterium sp002869965--1||s__KK5 sp001984095--2||s__Lawsonibacter sp910584605--1||s__Lichenicoccus roseus--2||s__Luteibacter sp000745005--1||s__Massilia sp018119405--1||s__Methylobacterium populi_A--2||s__Methylobacterium sp004745635--1||s__Methylomonas koyamae--1||s__Methyloversatilis discipulorum--1||s__Motilibacter peucedani--2||s__Nitrospira_F nitrosa--6||s__Novosphingobium profundi--1||s__Oscillibacter valericigenes--1||s__PBB1 sp903905475--1||s__PR03 sp003576805--1||s__Paenibacillus cellulositrophicus_A--1||s__Paenibacillus_O sp002243345--1||s__Pantoea wallisii--1||s__Paraburkholderia phymatum--4||s__Paraburkholderia sp005503145--2||s__Paraburkholderia sp012275575--1||s__Patulibacter americanus--2||s__Phormidium_A sp009846485--1||s__Pseudanabaena sp903819605--1||s__Pseudodesulfuromonas sp016936455--1||s__Pseudomonas_A sp003488145--1||s__Pseudomonas_B psychrotolerans_C--1||s__Pseudomonas_E fluorescens_BW--2||s__Pseudomonas_E putida_G--1||s__Pseudomonas_E sp002980155--7||s__Pseudomonas_E sp003013355--1||s__Pseudomonas_E sp003595175--3||s__Pseudomonas_E sp900580675--1||s__Pseudomonas_E taetrolens--2||s__Ramlibacter tataouinensis_A--1||s__Roseburia sp910584215--1||s__Roseibium sp006517275--1||s__Rubrivivax sp016789955--1||s__Ruminiclostridium_E sp017472865--1||s__S144-34 sp015494165--3||s__SCRA01 sp004298675--1||s__SCVQ01 sp004296865--40||s__SYBY01 sp005788585--12||s__SZUA-426 sp003245635--1||s__Saccharibacillus alkalitolerans--1||s__Saccharibacillus sp002205895--1||s__Salinadaptatus halalkaliphilus--1||s__Salinisphaera shabanensis--1||s__Simiduia agarivorans--1||s__Solidesulfovibrio magneticus_A--1||s__Spiro-10 sp003252395--1||s__Spiro-10 sp016938205--1||s__Stenotrophomonas maltophilia_G--1||s__Syntropharchaeum butanivorans--18||s__Telmatospirillum siberiense--1||s__Thalassospira sp000948415--1||s__Thiomonas sp000377645--21||s__Thiorhodovibrio winogradskyi--1||s__Tindallia sp003838145--2||s__Treponema_B sp905372345--1||s__Treponema_D sp016290995--2||s__Treponema_D sp017450845--1||s__Treponema_D sp017551705--2||s__Treponema_D sp905372235--3||s__UBA10906 sp003542275--1||s__UBA5868 sp002432555--1||s__UBA6054 sp002429045--2||s__UBA6814 sp002452635--1||s__UBA8363 sp015232645--5||s__UBA9216 sp016839055--1||s__WQXQ01 sp009780285--1||s__WQXQ01 sp009786455--1||s__WQXQ01 sp009788065--1||s__Wenzhouxiangella sp010499265--1||s__Xanthomonas arboricola_A--1||s__Xanthomonas_A theicola--1||s__Xanthomonas_A translucens_B--2||s__Xanthomonas_B massiliensis--1||s__Yersinia hibernica--1:evalue_avg=7.130091743158435e-33:evalue_max=7.72e-31:evalue_min=8.91e-103:evalue_std=7.39412597005356e-32:evalue_sum=7.771800000042694e-31:gapopen_avg=0.27522935779816515:gapopen_max=4.0:gapopen_min=0.0:gapopen_std=0.7054229048490664:gapopen_sum=30.0:gtdb_class_counter=c__2-12-FULL-62-27--1||c__Bacilli--5||c__DTU065--1||c__JACPTQ01--1||c__Polyangia--23||c__Thermoanaerobacteria--1:gtdb_domain_counter=d__Bacteria--32:gtdb_family_counter=f__2-12-FULL-62-27--1||f__Alicyclobacillaceae--5||f__DTU065--1||f__Haliangiaceae--8||f__JACPTQ01--1||f__JADJMO01--1||f__Palsa-1104--1||f__Polyangiaceae--9||f__SG8-38--2||f__SLPX01--2||f__Thermoanaerobacteraceae--1:gtdb_genus_counter=g__2-12-FULL-62-27--1||g__Alicyclobacillus--5||g__B10-G4--1||g__CAITIQ01--2||g__GCA-2699025--1||g__JABFXX01--5||g__JACPTQ01--1||g__JACRDA01--1||g__JADJKB01--3||g__JADJMO01--1||g__JADJRH01--1||g__JAFGBI01--1||g__MWCO01--1||g__NORP324--1||g__PALSA-1104--1||g__SLPX01--2||g__Thermoanaerobacter--1||g__UBA2376--1||g__UBA4881--1||g__WYBA01--1:gtdb_order_counter=o__2-12-FULL-62-27--1||o__Alicyclobacillales--5||o__DTU065--1||o__HGW-17--2||o__Haliangiales--8||o__JACPTQ01--1||o__Palsa-1104--1||o__Polyangiales--12||o__Thermoanaerobacterales--1:gtdb_phylum_counter=p__Firmicutes--5||p__Firmicutes_A--1||p__Firmicutes_G--1||p__Lindowbacteria--1||p__Myxococcota--24:gtdb_species_counter=s__2-12-FULL-62-27 sp001784175--1||s__Alicyclobacillus acidocaldarius_A--1||s__Alicyclobacillus mali--1||s__Alicyclobacillus sendaiensis--1||s__Alicyclobacillus sp017329635--1||s__Alicyclobacillus vulcanalis--1||s__B10-G4 sp003647065--1||s__CAITIQ01 sp013361525--1||s__CAITIQ01 sp016719945--1||s__GCA-2699025 sp002699025--1||s__JABFXX01 sp013812655--1||s__JABFXX01 sp013813765--1||s__JABFXX01 sp016720595--1||s__JABFXX01 sp016794545--1||s__JABFXX01 sp018262455--1||s__JACPTQ01 sp016192705--1||s__JACRDA01 sp016212965--1||s__JADJKB01 sp015075635--1||s__JADJKB01 sp016191785--1||s__JADJKB01 sp016706225--1||s__JADJMO01 sp016182965--1||s__JADJRH01 sp016712345--1||s__JAFGBI01 sp016933275--1||s__MWCO01 sp002070115--1||s__NORP324 sp016763395--1||s__PALSA-1104 sp003170275--1||s__SLPX01 sp007131745--1||s__SLPX01 sp011390535--1||s__Thermoanaerobacter ethanolicus--1||s__UBA2376 sp900696455--1||s__UBA4881 sp002399235--1||s__WYBA01 sp011526095--1:heptad_counter=MCP-24H--13||MCP-28H--2||MCP-36H--1||MCP-40H--36||MCP-44H--336||MCP-52H--1:lbd_counter=:lca_tree=d__Bacteria:length_avg=130.0091743119266:length_max=175.0:length_min=89.0:length_std=23.398518239269087:length_sum=14171.0:mismatch_avg=16.587155963302752:mismatch_max=60.0:mismatch_min=1.0:mismatch_std=9.786811807482549:mismatch_sum=1808.0:name=N526800:qcovhsp_avg=98.8348623853211:qcovhsp_max=100.0:qcovhsp_min=95.0:qcovhsp_std=1.5523206132891503:qcovhsp_sum=10773.0:qend_avg=131.0275229357798:qend_max=176.0:qend_min=90.0:qend_std=24.428451352347455:qend_sum=14282.0:qstart_avg=2.302752293577982:qstart_max=9.0:qstart_min=1.0:qstart_std=2.213195223083766:qstart_sum=251.0:ref_name_counter=GB_GCA_002699025.1_protein.faa_PABA01000081.1_14@PF00015_full_PFAM.460.640--4||GB_GCA_011526095.1_protein.faa_WYBA01000275.1_6@PF00015_full_PFAM.461.643--9||GB_GCA_013812655.1_protein.faa_JACCTC010000081.1_16@PF00015_full_PFAM.430.608--5||GB_GCA_013813765.1_protein.faa_JACCRC010000360.1_5@PF00015_full_PFAM.423.633--1||GB_GCA_016124855.1_protein.faa_WGMX01000013.1_131@PF00015_full_PFAM.216.398--1||GB_GCA_016191785.1_protein.faa_JACPVJ010000071.1_8@PF00015_full_PFAM.448.632--1||GB_GCA_016706225.1_protein.faa_JADJKB010000013.1_204@PF00015_full_PFAM.444.629--1||GB_GCA_016712345.1_protein.faa_JADJRH010000001.1_299@PF00015_full_PFAM.436.613--7||GB_GCA_016719945.1_protein.faa_JADJYE010000030.1_69@PF00015_full_PFAM.438.619--1||GB_GCA_016720595.1_protein.faa_JADKKI010000023.1_68@PF00015_full_PFAM.438.619--2||GB_GCA_016794545.1_protein.faa_JAEUJX010000168.1_5@PF00015_full_PFAM.430.637--3||GB_GCA_016933275.1_protein.faa_JAFGBI010000065.1_8@PF00015_full_PFAM.437.612--64||GB_GCA_018262455.1_protein.faa_JAGSPR010000534.1_3@PF00015_full_PFAM.448.624--5||GB_GCA_900696455.1_protein.faa_CAADGB010000251.1_1@PF00015_full_PFAM.440.620--4||RS_GCF_008806955.1_protein.faa_NZ_CP031727.1_3685@PF00015_full_PFAM.311.494--1:scovhsp_avg=72.92385321100917:scovhsp_max=94.9:scovhsp_min=50.0:scovhsp_std=12.956629213296416:scovhsp_sum=7948.700000000001:send_avg=155.5137614678899:send_max=197.0:send_min=97.0:send_std=17.39232199633094:send_sum=16951.0:sstart_avg=26.798165137614678:sstart_max=71.0:sstart_min=1.0:sstart_std=20.19845053486812:sstart_sum=2921.0])0.931:0.142664[&&NHX:Sample_counter=rhizpot1--28||rhizpot2--5||rhizpot3--21||rhiztom1--137||rhiztom2--136||rhiztom3--56:Type_counter=GTDB--33||capture--383:besthit_avg=86.90366972477064:besthit_max=99.4:besthit_min=55.4:besthit_std=7.173742328869873:besthit_sum=9472.5:bitscore_avg=199.71559633027522:bitscore_max=295.0:bitscore_min=109.0:bitscore_std=39.49756010821692:bitscore_sum=21769.0:capture_class_counter=c__Actinomycetia--4||c__Alphaproteobacteria--21||c__Bacilli--7||c__Clostridia--18||c__Cyanobacteriia--2||c__DTU015--1||c__Desulfovibrionia--3||c__Desulfuromonadia--2||c__Eremiobacteria--1||c__Gammaproteobacteria--119||c__Gemmatimonadetes--63||c__Halobacteria--31||c__Magnetococcia--5||c__Nitrospiria--46||c__Phycisphaerae--4||c__Polyangia--3||c__Spirochaetia--18||c__Synergistia--1||c__Syntropharchaeia--19||c__Thermoleophilia--14||c__UBA9160--1:capture_domain_counter=d__Archaea--50||d__Bacteria--333:capture_family_counter=f__Acetobacteraceae--2||f__Alkalispirochaetaceae--1||f__Alteromonadaceae--1||f__Aminiphilaceae--1||f__Beijerinckiaceae--4||f__Burkholderiaceae--68||f__Butyricicoccaceae--1||f__Cellulomonadaceae--1||f__Cellvibrionaceae--2||f__Chromatiaceae--1||f__Chromobacteriaceae--1||f__Desulfovibrionaceae--3||f__Desulfuromonadaceae--1||f__Devosiaceae--1||f__Elsteraceae--2||f__Enterobacteriaceae--2||f__Ferrovaceae--1||f__GWC2-71-9--62||f__Geitlerinemaceae--1||f__Geobacteraceae--1||f__Haliangiaceae--1||f__Haloarculaceae--1||f__Haloferacaceae--1||f__Halofilaceae--1||f__JABLXB01--1||f__JAFGIB01--2||f__Lachnospiraceae--7||f__Magnetospirillaceae--1||f__Methylomonadaceae--2||f__Micromonosporaceae--1||f__Motilibacteraceae--2||f__Natrialbaceae--29||f__Nitrospiraceae--46||f__Oscillospiraceae--7||f__PR03--1||f__Paenibacillaceae--7||f__Pseudanabaenaceae--1||f__Pseudomonadaceae--19||f__RSA9--1||f__Rhizobiaceae--2||f__Rhodanobacteraceae--1||f__Rhodocyclaceae--8||f__Ruminococcaceae--1||f__S144-34--3||f__SCRA01--1||f__Salinisphaeraceae--1||f__Solirubrobacteraceae--14||f__Sphingomonadaceae--7||f__Stappiaceae--1||f__Steroidobacteraceae--1||f__Syntropharchaeaceae--19||f__Termitinemataceae--4||f__Thalassospiraceae--1||f__Tindalliaceae--2||f__Treponemataceae--11||f__UBA12059--1||f__UBA1924--4||f__UBA8363--5||f__UBA9216--1||f__Wenzhouxiangellaceae--1||f__Xanthomonadaceae--6:capture_genus_counter=g__13-2-20CM-66-19--1||g__Actinoplanes--1||g__Agathobaculum--1||g__Alkalispirochaeta--1||g__Aminiphilus--1||g__An92--1||g__Aureimonas--2||g__Blastomonas--1||g__Bosea--1||g__Burkholderia--2||g__CAILRJ01--1||g__CAIVHB01--1||g__Caldimonas--2||g__Cellulomonas--1||g__Chromobacterium--1||g__Cohnella--3||g__Colwellia_A--1||g__Curvibacter--3||g__DSTP01--62||g__Devosia--1||g__Duganella--1||g__Dysosmobacter--2||g__Erythrobacter--3||g__Eubacterium_F--6||g__Fen-999--1||g__Fundidesulfovibrio--1||g__Geomonas--1||g__Halobiforma--2||g__Halofilum--1||g__Halopiger--5||g__Halorientalis--1||g__Halorubrum--1||g__Haloterrigena--10||g__Halovivax--11||g__Herbaspirillum--1||g__Herminiimonas--2||g__Intestinimonas--2||g__JABFXX01--1||g__JABLXB01--1||g__JABWBB01--2||g__JACOUN01--6||g__JACQAI01--2||g__JADGQX01--1||g__JADGRF01--2||g__Janthinobacterium--1||g__KK5--5||g__Lawsonibacter--1||g__Lichenicoccus--2||g__Luteibacter--1||g__Massilia--1||g__Methylobacterium--3||g__Methylomonas--1||g__Methyloversatilis--1||g__Motilibacter--2||g__Nitrospira_F--6||g__Novosphingobium--1||g__Oscillibacter--1||g__PBB1--1||g__PR03--1||g__Paenibacillus--1||g__Paenibacillus_O--1||g__Pantoea--1||g__Paraburkholderia--25||g__Patulibacter--2||g__Phormidium_A--1||g__Pseudanabaena--1||g__Pseudodesulfuromonas--1||g__Pseudomonas_A--1||g__Pseudomonas_B--1||g__Pseudomonas_E--17||g__Ramlibacter--1||g__Roseburia--1||g__Roseibium--1||g__Rubrivivax--1||g__Ruminiclostridium_E--1||g__S144-34--3||g__SCRA01--1||g__SCVQ01--40||g__SYBY01--12||g__SZUA-426--1||g__Saccharibacillus--2||g__Salinadaptatus--1||g__Salinisphaera--1||g__Simiduia--1||g__Solidesulfovibrio--1||g__Sphingomonas--2||g__Spiro-10--2||g__Stenotrophomonas--1||g__Syntropharchaeum--19||g__Telmatospirillum--1||g__Thalassospira--1||g__Thiomonas--21||g__Thiorhodovibrio--1||g__Tindallia--2||g__Treponema_B--1||g__Treponema_D--8||g__UBA10906--1||g__UBA5200--1||g__UBA5868--1||g__UBA6054--2||g__UBA6814--1||g__UBA8363--5||g__UBA9216--1||g__WQXQ01--3||g__Wenzhouxiangella--1||g__Xanthomonas--1||g__Xanthomonas_A--3||g__Xanthomonas_B--1||g__Yersinia--1:capture_order_counter=o__Acetobacterales--2||o__Actinomycetales--1||o__Baltobacterales--1||o__Burkholderiales--78||o__Chromatiales--1||o__Cyanobacteriales--1||o__DSM-27196--1||o__Desulfovibrionales--3||o__Desulfuromonadales--1||o__Elsterales--2||o__Enterobacterales--3||o__Gemmatimonadales--62||o__Geobacterales--1||o__Haliangiales--1||o__Halobacteriales--31||o__JABLXB01--1||o__JC444--1||o__Lachnospirales--7||o__Longimicrobiales--1||o__Magnetococcales--5||o__Methylococcales--2||o__Motilibacterales--2||o__Mycobacteriales--1||o__Nevskiales--1||o__Nitrospirales--46||o__Oscillospirales--9||o__Paenibacillales--7||o__Peptostreptococcales--2||o__Phycisphaerales--4||o__Polyangiales--2||o__Pseudanabaenales--1||o__Pseudomonadales--21||o__Rhizobiales--8||o__Rhodospirillales--2||o__S144-34--3||o__Solirubrobacterales--14||o__Sphingomonadales--7||o__Steroidobacterales--1||o__Synergistales--1||o__Syntropharchaeales--19||o__Treponematales--16||o__UBA9160--1||o__XJ16--1||o__Xanthomonadales--8:capture_phylum_counter=p__Actinobacteriota--18||p__Cyanobacteria--2||p__Desulfobacterota--2||p__Desulfobacterota_I--3||p__Eremiobacterota--1||p__Firmicutes--7||p__Firmicutes_A--18||p__Firmicutes_E--1||p__Gemmatimonadota--63||p__Halobacteriota--50||p__Myxococcota--3||p__Myxococcota_A--1||p__Nitrospirota--46||p__Planctomycetota--4||p__Proteobacteria--145||p__Spirochaetota--18||p__Synergistota--1:capture_species_counter=s__13-2-20CM-66-19 sp018241505--1||s__Actinoplanes regularis--1||s__Agathobaculum sp900291975--1||s__Alkalispirochaeta sp007117185--1||s__Aminiphilus sp002425685--1||s__An92 sp019115265--1||s__Aureimonas sp001463765--2||s__Blastomonas ursincola--1||s__Bosea sp003952665--1||s__Burkholderia cepacia_F--1||s__Burkholderia sp017104645--1||s__CAILRJ01 sp010365165--1||s__CAIVHB01 sp903863375--1||s__Caldimonas manganoxidans--2||s__Cellulomonas sp018898235--1||s__Chromobacterium sp002213445--1||s__Cohnella algarum--1||s__Cohnella candidum--1||s__Cohnella sp019091135--1||s__Colwellia_A hornerae--1||s__Curvibacter sp003987795--3||s__DSTP01 sp011362545--62||s__Devosia limi--1||s__Duganella radicis--1||s__Dysosmobacter sp017526785--1||s__Dysosmobacter sp910586735--1||s__Erythrobacter sp001515985--3||s__Eubacterium_F sp910579145--6||s__Fen-999 sp016235765--1||s__Fundidesulfovibrio sp009773665--1||s__Geomonas silvestris--1||s__Halobiforma lacisalsi--1||s__Halobiforma nitratireducens--1||s__Halofilum ochraceum--1||s__Halopiger aswanensis--5||s__Halorientalis persicus--1||s__Halorubrum cibi--1||s__Haloterrigena salifodinae--2||s__Haloterrigena salina--2||s__Haloterrigena turkmenica--6||s__Halovivax asiaticus--10||s__Halovivax ruber--1||s__Herbaspirillum sp006715495--1||s__Herminiimonas arsenicoxydans--2||s__Intestinimonas merdavium--2||s__JABFXX01 sp013813765--1||s__JABLXB01 sp013178305--1||s__JABWBB01 sp013360675--2||s__JACOUN01 sp016177805--6||s__JACQAI01 sp016195115--2||s__JADGQX01 sp017881445--1||s__JADGRF01 sp017881145--2||s__Janthinobacterium sp002869965--1||s__KK5 sp001984095--5||s__Lawsonibacter sp910584605--1||s__Lichenicoccus roseus--2||s__Luteibacter sp000745005--1||s__Massilia sp018119405--1||s__Methylobacterium populi_A--2||s__Methylobacterium sp004745635--1||s__Methylomonas koyamae--1||s__Methyloversatilis discipulorum--1||s__Motilibacter peucedani--2||s__Nitrospira_F nitrosa--6||s__Novosphingobium profundi--1||s__Oscillibacter valericigenes--1||s__PBB1 sp903905475--1||s__PR03 sp003576805--1||s__Paenibacillus cellulositrophicus_A--1||s__Paenibacillus_O sp002243345--1||s__Pantoea wallisii--1||s__Paraburkholderia phymatum--22||s__Paraburkholderia sp005503145--2||s__Paraburkholderia sp012275575--1||s__Patulibacter americanus--2||s__Phormidium_A sp009846485--1||s__Pseudanabaena sp903819605--1||s__Pseudodesulfuromonas sp016936455--1||s__Pseudomonas_A sp003488145--1||s__Pseudomonas_B psychrotolerans_C--1||s__Pseudomonas_E fluorescens_BW--2||s__Pseudomonas_E putida_G--1||s__Pseudomonas_E sp002980155--7||s__Pseudomonas_E sp003013355--1||s__Pseudomonas_E sp003595175--3||s__Pseudomonas_E sp900580675--1||s__Pseudomonas_E taetrolens--2||s__Ramlibacter tataouinensis_A--1||s__Roseburia sp910584215--1||s__Roseibium sp006517275--1||s__Rubrivivax sp016789955--1||s__Ruminiclostridium_E sp017472865--1||s__S144-34 sp015494165--3||s__SCRA01 sp004298675--1||s__SCVQ01 sp004296865--40||s__SYBY01 sp005788585--12||s__SZUA-426 sp003245635--1||s__Saccharibacillus alkalitolerans--1||s__Saccharibacillus sp002205895--1||s__Salinadaptatus halalkaliphilus--1||s__Salinisphaera shabanensis--1||s__Simiduia agarivorans--1||s__Solidesulfovibrio magneticus_A--1||s__Sphingomonas sp014489075--2||s__Spiro-10 sp003252395--1||s__Spiro-10 sp016938205--1||s__Stenotrophomonas maltophilia_G--1||s__Syntropharchaeum butanivorans--19||s__Telmatospirillum siberiense--1||s__Thalassospira sp000948415--1||s__Thiomonas sp000377645--21||s__Thiorhodovibrio winogradskyi--1||s__Tindallia sp003838145--2||s__Treponema_B sp905372345--1||s__Treponema_D sp016290995--2||s__Treponema_D sp017450845--1||s__Treponema_D sp017551705--2||s__Treponema_D sp905372235--3||s__UBA10906 sp003542275--1||s__UBA5200 sp002412825--1||s__UBA5868 sp002432555--1||s__UBA6054 sp002429045--2||s__UBA6814 sp002452635--1||s__UBA8363 sp015232645--5||s__UBA9216 sp016839055--1||s__WQXQ01 sp009780285--1||s__WQXQ01 sp009786455--1||s__WQXQ01 sp009788065--1||s__Wenzhouxiangella sp010499265--1||s__Xanthomonas arboricola_A--1||s__Xanthomonas_A theicola--1||s__Xanthomonas_A translucens_B--2||s__Xanthomonas_B massiliensis--1||s__Yersinia hibernica--1:evalue_avg=7.130091743158435e-33:evalue_max=7.72e-31:evalue_min=8.91e-103:evalue_std=7.39412597005356e-32:evalue_sum=7.771800000042694e-31:gapopen_avg=0.27522935779816515:gapopen_max=4.0:gapopen_min=0.0:gapopen_std=0.7054229048490664:gapopen_sum=30.0:gtdb_class_counter=c__2-12-FULL-62-27--1||c__Bacilli--6||c__DTU065--1||c__JACPTQ01--1||c__Polyangia--23||c__Thermoanaerobacteria--1:gtdb_domain_counter=d__Bacteria--33:gtdb_family_counter=f__2-12-FULL-62-27--1||f__Alicyclobacillaceae--5||f__DTU065--1||f__Haliangiaceae--8||f__JACPTQ01--1||f__JADJMO01--1||f__NBRC-103111--1||f__Palsa-1104--1||f__Polyangiaceae--9||f__SG8-38--2||f__SLPX01--2||f__Thermoanaerobacteraceae--1:gtdb_genus_counter=g__2-12-FULL-62-27--1||g__Alicyclobacillus--5||g__B10-G4--1||g__CAITIQ01--2||g__GCA-2699025--1||g__JABFXX01--5||g__JACPTQ01--1||g__JACRDA01--1||g__JADJKB01--3||g__JADJMO01--1||g__JADJRH01--1||g__JAFGBI01--1||g__MWCO01--1||g__NORP324--1||g__PALSA-1104--1||g__Paenibacillus_G--1||g__SLPX01--2||g__Thermoanaerobacter--1||g__UBA2376--1||g__UBA4881--1||g__WYBA01--1:gtdb_order_counter=o__2-12-FULL-62-27--1||o__Alicyclobacillales--5||o__DTU065--1||o__HGW-17--2||o__Haliangiales--8||o__JACPTQ01--1||o__Paenibacillales--1||o__Palsa-1104--1||o__Polyangiales--12||o__Thermoanaerobacterales--1:gtdb_phylum_counter=p__Firmicutes--6||p__Firmicutes_A--1||p__Firmicutes_G--1||p__Lindowbacteria--1||p__Myxococcota--24:gtdb_species_counter=s__2-12-FULL-62-27 sp001784175--1||s__Alicyclobacillus acidocaldarius_A--1||s__Alicyclobacillus mali--1||s__Alicyclobacillus sendaiensis--1||s__Alicyclobacillus sp017329635--1||s__Alicyclobacillus vulcanalis--1||s__B10-G4 sp003647065--1||s__CAITIQ01 sp013361525--1||s__CAITIQ01 sp016719945--1||s__GCA-2699025 sp002699025--1||s__JABFXX01 sp013812655--1||s__JABFXX01 sp013813765--1||s__JABFXX01 sp016720595--1||s__JABFXX01 sp016794545--1||s__JABFXX01 sp018262455--1||s__JACPTQ01 sp016192705--1||s__JACRDA01 sp016212965--1||s__JADJKB01 sp015075635--1||s__JADJKB01 sp016191785--1||s__JADJKB01 sp016706225--1||s__JADJMO01 sp016182965--1||s__JADJRH01 sp016712345--1||s__JAFGBI01 sp016933275--1||s__MWCO01 sp002070115--1||s__NORP324 sp016763395--1||s__PALSA-1104 sp003170275--1||s__Paenibacillus_G sp017833255--1||s__SLPX01 sp007131745--1||s__SLPX01 sp011390535--1||s__Thermoanaerobacter ethanolicus--1||s__UBA2376 sp900696455--1||s__UBA4881 sp002399235--1||s__WYBA01 sp011526095--1:heptad_counter=MCP-24H--21||MCP-28H--2||MCP-36H--1||MCP-40H--38||MCP-44H--353||MCP-52H--1:lbd_counter=:lca_tree=d__Bacteria:length_avg=130.0091743119266:length_max=175.0:length_min=89.0:length_std=23.398518239269087:length_sum=14171.0:mismatch_avg=16.587155963302752:mismatch_max=60.0:mismatch_min=1.0:mismatch_std=9.786811807482549:mismatch_sum=1808.0:name=N526801:qcovhsp_avg=98.8348623853211:qcovhsp_max=100.0:qcovhsp_min=95.0:qcovhsp_std=1.5523206132891503:qcovhsp_sum=10773.0:qend_avg=131.0275229357798:qend_max=176.0:qend_min=90.0:qend_std=24.428451352347455:qend_sum=14282.0:qstart_avg=2.302752293577982:qstart_max=9.0:qstart_min=1.0:qstart_std=2.2131952230837664:qstart_sum=251.0:ref_name_counter=GB_GCA_002699025.1_protein.faa_PABA01000081.1_14@PF00015_full_PFAM.460.640--4||GB_GCA_011526095.1_protein.faa_WYBA01000275.1_6@PF00015_full_PFAM.461.643--9||GB_GCA_013812655.1_protein.faa_JACCTC010000081.1_16@PF00015_full_PFAM.430.608--5||GB_GCA_013813765.1_protein.faa_JACCRC010000360.1_5@PF00015_full_PFAM.423.633--1||GB_GCA_016124855.1_protein.faa_WGMX01000013.1_131@PF00015_full_PFAM.216.398--1||GB_GCA_016191785.1_protein.faa_JACPVJ010000071.1_8@PF00015_full_PFAM.448.632--1||GB_GCA_016706225.1_protein.faa_JADJKB010000013.1_204@PF00015_full_PFAM.444.629--1||GB_GCA_016712345.1_protein.faa_JADJRH010000001.1_299@PF00015_full_PFAM.436.613--7||GB_GCA_016719945.1_protein.faa_JADJYE010000030.1_69@PF00015_full_PFAM.438.619--1||GB_GCA_016720595.1_protein.faa_JADKKI010000023.1_68@PF00015_full_PFAM.438.619--2||GB_GCA_016794545.1_protein.faa_JAEUJX010000168.1_5@PF00015_full_PFAM.430.637--3||GB_GCA_016933275.1_protein.faa_JAFGBI010000065.1_8@PF00015_full_PFAM.437.612--64||GB_GCA_018262455.1_protein.faa_JAGSPR010000534.1_3@PF00015_full_PFAM.448.624--5||GB_GCA_900696455.1_protein.faa_CAADGB010000251.1_1@PF00015_full_PFAM.440.620--4||RS_GCF_008806955.1_protein.faa_NZ_CP031727.1_3685@PF00015_full_PFAM.311.494--1:scovhsp_avg=72.92385321100917:scovhsp_max=94.9:scovhsp_min=50.0:scovhsp_std=12.956629213296416:scovhsp_sum=7948.700000000001:send_avg=155.5137614678899:send_max=197.0:send_min=97.0:send_std=17.39232199633094:send_sum=16951.0:sstart_avg=26.798165137614678:sstart_max=71.0:sstart_min=1.0:sstart_std=20.19845053486812:sstart_sum=2921.0],e5bfe624-f741-49cb-a19f-15bd9b67addb_1@MCPsignal.138.224:0.120855[&&NHX:Sample=rhizpot1:Type=capture:capture_class=c__Bacilli:capture_domain=d__Bacteria:capture_family=f__Paenibacillaceae:capture_genus=g__Saccharibacillus:capture_order=o__Paenibacillales:capture_phylum=p__Firmicutes:capture_species=s__Saccharibacillus endophyticus:heptad=MCP-40H])0.958:0.184956[&&NHX:Sample_counter=rhizpot1--29||rhizpot2--5||rhizpot3--21||rhiztom1--137||rhiztom2--136||rhiztom3--56:Type_counter=GTDB--33||capture--384:besthit_avg=86.90366972477064:besthit_max=99.4:besthit_min=55.4:besthit_std=7.173742328869873:besthit_sum=9472.5:bitscore_avg=199.71559633027522:bitscore_max=295.0:bitscore_min=109.0:bitscore_std=39.49756010821692:bitscore_sum=21769.0:capture_class_counter=c__Actinomycetia--4||c__Alphaproteobacteria--21||c__Bacilli--8||c__Clostridia--18||c__Cyanobacteriia--2||c__DTU015--1||c__Desulfovibrionia--3||c__Desulfuromonadia--2||c__Eremiobacteria--1||c__Gammaproteobacteria--119||c__Gemmatimonadetes--63||c__Halobacteria--31||c__Magnetococcia--5||c__Nitrospiria--46||c__Phycisphaerae--4||c__Polyangia--3||c__Spirochaetia--18||c__Synergistia--1||c__Syntropharchaeia--19||c__Thermoleophilia--14||c__UBA9160--1:capture_domain_counter=d__Archaea--50||d__Bacteria--334:capture_family_counter=f__Acetobacteraceae--2||f__Alkalispirochaetaceae--1||f__Alteromonadaceae--1||f__Aminiphilaceae--1||f__Beijerinckiaceae--4||f__Burkholderiaceae--68||f__Butyricicoccaceae--1||f__Cellulomonadaceae--1||f__Cellvibrionaceae--2||f__Chromatiaceae--1||f__Chromobacteriaceae--1||f__Desulfovibrionaceae--3||f__Desulfuromonadaceae--1||f__Devosiaceae--1||f__Elsteraceae--2||f__Enterobacteriaceae--2||f__Ferrovaceae--1||f__GWC2-71-9--62||f__Geitlerinemaceae--1||f__Geobacteraceae--1||f__Haliangiaceae--1||f__Haloarculaceae--1||f__Haloferacaceae--1||f__Halofilaceae--1||f__JABLXB01--1||f__JAFGIB01--2||f__Lachnospiraceae--7||f__Magnetospirillaceae--1||f__Methylomonadaceae--2||f__Micromonosporaceae--1||f__Motilibacteraceae--2||f__Natrialbaceae--29||f__Nitrospiraceae--46||f__Oscillospiraceae--7||f__PR03--1||f__Paenibacillaceae--8||f__Pseudanabaenaceae--1||f__Pseudomonadaceae--19||f__RSA9--1||f__Rhizobiaceae--2||f__Rhodanobacteraceae--1||f__Rhodocyclaceae--8||f__Ruminococcaceae--1||f__S144-34--3||f__SCRA01--1||f__Salinisphaeraceae--1||f__Solirubrobacteraceae--14||f__Sphingomonadaceae--7||f__Stappiaceae--1||f__Steroidobacteraceae--1||f__Syntropharchaeaceae--19||f__Termitinemataceae--4||f__Thalassospiraceae--1||f__Tindalliaceae--2||f__Treponemataceae--11||f__UBA12059--1||f__UBA1924--4||f__UBA8363--5||f__UBA9216--1||f__Wenzhouxiangellaceae--1||f__Xanthomonadaceae--6:capture_genus_counter=g__13-2-20CM-66-19--1||g__Actinoplanes--1||g__Agathobaculum--1||g__Alkalispirochaeta--1||g__Aminiphilus--1||g__An92--1||g__Aureimonas--2||g__Blastomonas--1||g__Bosea--1||g__Burkholderia--2||g__CAILRJ01--1||g__CAIVHB01--1||g__Caldimonas--2||g__Cellulomonas--1||g__Chromobacterium--1||g__Cohnella--3||g__Colwellia_A--1||g__Curvibacter--3||g__DSTP01--62||g__Devosia--1||g__Duganella--1||g__Dysosmobacter--2||g__Erythrobacter--3||g__Eubacterium_F--6||g__Fen-999--1||g__Fundidesulfovibrio--1||g__Geomonas--1||g__Halobiforma--2||g__Halofilum--1||g__Halopiger--5||g__Halorientalis--1||g__Halorubrum--1||g__Haloterrigena--10||g__Halovivax--11||g__Herbaspirillum--1||g__Herminiimonas--2||g__Intestinimonas--2||g__JABFXX01--1||g__JABLXB01--1||g__JABWBB01--2||g__JACOUN01--6||g__JACQAI01--2||g__JADGQX01--1||g__JADGRF01--2||g__Janthinobacterium--1||g__KK5--5||g__Lawsonibacter--1||g__Lichenicoccus--2||g__Luteibacter--1||g__Massilia--1||g__Methylobacterium--3||g__Methylomonas--1||g__Methyloversatilis--1||g__Motilibacter--2||g__Nitrospira_F--6||g__Novosphingobium--1||g__Oscillibacter--1||g__PBB1--1||g__PR03--1||g__Paenibacillus--1||g__Paenibacillus_O--1||g__Pantoea--1||g__Paraburkholderia--25||g__Patulibacter--2||g__Phormidium_A--1||g__Pseudanabaena--1||g__Pseudodesulfuromonas--1||g__Pseudomonas_A--1||g__Pseudomonas_B--1||g__Pseudomonas_E--17||g__Ramlibacter--1||g__Roseburia--1||g__Roseibium--1||g__Rubrivivax--1||g__Ruminiclostridium_E--1||g__S144-34--3||g__SCRA01--1||g__SCVQ01--40||g__SYBY01--12||g__SZUA-426--1||g__Saccharibacillus--3||g__Salinadaptatus--1||g__Salinisphaera--1||g__Simiduia--1||g__Solidesulfovibrio--1||g__Sphingomonas--2||g__Spiro-10--2||g__Stenotrophomonas--1||g__Syntropharchaeum--19||g__Telmatospirillum--1||g__Thalassospira--1||g__Thiomonas--21||g__Thiorhodovibrio--1||g__Tindallia--2||g__Treponema_B--1||g__Treponema_D--8||g__UBA10906--1||g__UBA5200--1||g__UBA5868--1||g__UBA6054--2||g__UBA6814--1||g__UBA8363--5||g__UBA9216--1||g__WQXQ01--3||g__Wenzhouxiangella--1||g__Xanthomonas--1||g__Xanthomonas_A--3||g__Xanthomonas_B--1||g__Yersinia--1:capture_order_counter=o__Acetobacterales--2||o__Actinomycetales--1||o__Baltobacterales--1||o__Burkholderiales--78||o__Chromatiales--1||o__Cyanobacteriales--1||o__DSM-27196--1||o__Desulfovibrionales--3||o__Desulfuromonadales--1||o__Elsterales--2||o__Enterobacterales--3||o__Gemmatimonadales--62||o__Geobacterales--1||o__Haliangiales--1||o__Halobacteriales--31||o__JABLXB01--1||o__JC444--1||o__Lachnospirales--7||o__Longimicrobiales--1||o__Magnetococcales--5||o__Methylococcales--2||o__Motilibacterales--2||o__Mycobacteriales--1||o__Nevskiales--1||o__Nitrospirales--46||o__Oscillospirales--9||o__Paenibacillales--8||o__Peptostreptococcales--2||o__Phycisphaerales--4||o__Polyangiales--2||o__Pseudanabaenales--1||o__Pseudomonadales--21||o__Rhizobiales--8||o__Rhodospirillales--2||o__S144-34--3||o__Solirubrobacterales--14||o__Sphingomonadales--7||o__Steroidobacterales--1||o__Synergistales--1||o__Syntropharchaeales--19||o__Treponematales--16||o__UBA9160--1||o__XJ16--1||o__Xanthomonadales--8:capture_phylum_counter=p__Actinobacteriota--18||p__Cyanobacteria--2||p__Desulfobacterota--2||p__Desulfobacterota_I--3||p__Eremiobacterota--1||p__Firmicutes--8||p__Firmicutes_A--18||p__Firmicutes_E--1||p__Gemmatimonadota--63||p__Halobacteriota--50||p__Myxococcota--3||p__Myxococcota_A--1||p__Nitrospirota--46||p__Planctomycetota--4||p__Proteobacteria--145||p__Spirochaetota--18||p__Synergistota--1:capture_species_counter=s__13-2-20CM-66-19 sp018241505--1||s__Actinoplanes regularis--1||s__Agathobaculum sp900291975--1||s__Alkalispirochaeta sp007117185--1||s__Aminiphilus sp002425685--1||s__An92 sp019115265--1||s__Aureimonas sp001463765--2||s__Blastomonas ursincola--1||s__Bosea sp003952665--1||s__Burkholderia cepacia_F--1||s__Burkholderia sp017104645--1||s__CAILRJ01 sp010365165--1||s__CAIVHB01 sp903863375--1||s__Caldimonas manganoxidans--2||s__Cellulomonas sp018898235--1||s__Chromobacterium sp002213445--1||s__Cohnella algarum--1||s__Cohnella candidum--1||s__Cohnella sp019091135--1||s__Colwellia_A hornerae--1||s__Curvibacter sp003987795--3||s__DSTP01 sp011362545--62||s__Devosia limi--1||s__Duganella radicis--1||s__Dysosmobacter sp017526785--1||s__Dysosmobacter sp910586735--1||s__Erythrobacter sp001515985--3||s__Eubacterium_F sp910579145--6||s__Fen-999 sp016235765--1||s__Fundidesulfovibrio sp009773665--1||s__Geomonas silvestris--1||s__Halobiforma lacisalsi--1||s__Halobiforma nitratireducens--1||s__Halofilum ochraceum--1||s__Halopiger aswanensis--5||s__Halorientalis persicus--1||s__Halorubrum cibi--1||s__Haloterrigena salifodinae--2||s__Haloterrigena salina--2||s__Haloterrigena turkmenica--6||s__Halovivax asiaticus--10||s__Halovivax ruber--1||s__Herbaspirillum sp006715495--1||s__Herminiimonas arsenicoxydans--2||s__Intestinimonas merdavium--2||s__JABFXX01 sp013813765--1||s__JABLXB01 sp013178305--1||s__JABWBB01 sp013360675--2||s__JACOUN01 sp016177805--6||s__JACQAI01 sp016195115--2||s__JADGQX01 sp017881445--1||s__JADGRF01 sp017881145--2||s__Janthinobacterium sp002869965--1||s__KK5 sp001984095--5||s__Lawsonibacter sp910584605--1||s__Lichenicoccus roseus--2||s__Luteibacter sp000745005--1||s__Massilia sp018119405--1||s__Methylobacterium populi_A--2||s__Methylobacterium sp004745635--1||s__Methylomonas koyamae--1||s__Methyloversatilis discipulorum--1||s__Motilibacter peucedani--2||s__Nitrospira_F nitrosa--6||s__Novosphingobium profundi--1||s__Oscillibacter valericigenes--1||s__PBB1 sp903905475--1||s__PR03 sp003576805--1||s__Paenibacillus cellulositrophicus_A--1||s__Paenibacillus_O sp002243345--1||s__Pantoea wallisii--1||s__Paraburkholderia phymatum--22||s__Paraburkholderia sp005503145--2||s__Paraburkholderia sp012275575--1||s__Patulibacter americanus--2||s__Phormidium_A sp009846485--1||s__Pseudanabaena sp903819605--1||s__Pseudodesulfuromonas sp016936455--1||s__Pseudomonas_A sp003488145--1||s__Pseudomonas_B psychrotolerans_C--1||s__Pseudomonas_E fluorescens_BW--2||s__Pseudomonas_E putida_G--1||s__Pseudomonas_E sp002980155--7||s__Pseudomonas_E sp003013355--1||s__Pseudomonas_E sp003595175--3||s__Pseudomonas_E sp900580675--1||s__Pseudomonas_E taetrolens--2||s__Ramlibacter tataouinensis_A--1||s__Roseburia sp910584215--1||s__Roseibium sp006517275--1||s__Rubrivivax sp016789955--1||s__Ruminiclostridium_E sp017472865--1||s__S144-34 sp015494165--3||s__SCRA01 sp004298675--1||s__SCVQ01 sp004296865--40||s__SYBY01 sp005788585--12||s__SZUA-426 sp003245635--1||s__Saccharibacillus alkalitolerans--1||s__Saccharibacillus endophyticus--1||s__Saccharibacillus sp002205895--1||s__Salinadaptatus halalkaliphilus--1||s__Salinisphaera shabanensis--1||s__Simiduia agarivorans--1||s__Solidesulfovibrio magneticus_A--1||s__Sphingomonas sp014489075--2||s__Spiro-10 sp003252395--1||s__Spiro-10 sp016938205--1||s__Stenotrophomonas maltophilia_G--1||s__Syntropharchaeum butanivorans--19||s__Telmatospirillum siberiense--1||s__Thalassospira sp000948415--1||s__Thiomonas sp000377645--21||s__Thiorhodovibrio winogradskyi--1||s__Tindallia sp003838145--2||s__Treponema_B sp905372345--1||s__Treponema_D sp016290995--2||s__Treponema_D sp017450845--1||s__Treponema_D sp017551705--2||s__Treponema_D sp905372235--3||s__UBA10906 sp003542275--1||s__UBA5200 sp002412825--1||s__UBA5868 sp002432555--1||s__UBA6054 sp002429045--2||s__UBA6814 sp002452635--1||s__UBA8363 sp015232645--5||s__UBA9216 sp016839055--1||s__WQXQ01 sp009780285--1||s__WQXQ01 sp009786455--1||s__WQXQ01 sp009788065--1||s__Wenzhouxiangella sp010499265--1||s__Xanthomonas arboricola_A--1||s__Xanthomonas_A theicola--1||s__Xanthomonas_A translucens_B--2||s__Xanthomonas_B massiliensis--1||s__Yersinia hibernica--1:evalue_avg=7.130091743158435e-33:evalue_max=7.72e-31:evalue_min=8.91e-103:evalue_std=7.39412597005356e-32:evalue_sum=7.771800000042694e-31:gapopen_avg=0.27522935779816515:gapopen_max=4.0:gapopen_min=0.0:gapopen_std=0.7054229048490664:gapopen_sum=30.0:gtdb_class_counter=c__2-12-FULL-62-27--1||c__Bacilli--6||c__DTU065--1||c__JACPTQ01--1||c__Polyangia--23||c__Thermoanaerobacteria--1:gtdb_domain_counter=d__Bacteria--33:gtdb_family_counter=f__2-12-FULL-62-27--1||f__Alicyclobacillaceae--5||f__DTU065--1||f__Haliangiaceae--8||f__JACPTQ01--1||f__JADJMO01--1||f__NBRC-103111--1||f__Palsa-1104--1||f__Polyangiaceae--9||f__SG8-38--2||f__SLPX01--2||f__Thermoanaerobacteraceae--1:gtdb_genus_counter=g__2-12-FULL-62-27--1||g__Alicyclobacillus--5||g__B10-G4--1||g__CAITIQ01--2||g__GCA-2699025--1||g__JABFXX01--5||g__JACPTQ01--1||g__JACRDA01--1||g__JADJKB01--3||g__JADJMO01--1||g__JADJRH01--1||g__JAFGBI01--1||g__MWCO01--1||g__NORP324--1||g__PALSA-1104--1||g__Paenibacillus_G--1||g__SLPX01--2||g__Thermoanaerobacter--1||g__UBA2376--1||g__UBA4881--1||g__WYBA01--1:gtdb_order_counter=o__2-12-FULL-62-27--1||o__Alicyclobacillales--5||o__DTU065--1||o__HGW-17--2||o__Haliangiales--8||o__JACPTQ01--1||o__Paenibacillales--1||o__Palsa-1104--1||o__Polyangiales--12||o__Thermoanaerobacterales--1:gtdb_phylum_counter=p__Firmicutes--6||p__Firmicutes_A--1||p__Firmicutes_G--1||p__Lindowbacteria--1||p__Myxococcota--24:gtdb_species_counter=s__2-12-FULL-62-27 sp001784175--1||s__Alicyclobacillus acidocaldarius_A--1||s__Alicyclobacillus mali--1||s__Alicyclobacillus sendaiensis--1||s__Alicyclobacillus sp017329635--1||s__Alicyclobacillus vulcanalis--1||s__B10-G4 sp003647065--1||s__CAITIQ01 sp013361525--1||s__CAITIQ01 sp016719945--1||s__GCA-2699025 sp002699025--1||s__JABFXX01 sp013812655--1||s__JABFXX01 sp013813765--1||s__JABFXX01 sp016720595--1||s__JABFXX01 sp016794545--1||s__JABFXX01 sp018262455--1||s__JACPTQ01 sp016192705--1||s__JACRDA01 sp016212965--1||s__JADJKB01 sp015075635--1||s__JADJKB01 sp016191785--1||s__JADJKB01 sp016706225--1||s__JADJMO01 sp016182965--1||s__JADJRH01 sp016712345--1||s__JAFGBI01 sp016933275--1||s__MWCO01 sp002070115--1||s__NORP324 sp016763395--1||s__PALSA-1104 sp003170275--1||s__Paenibacillus_G sp017833255--1||s__SLPX01 sp007131745--1||s__SLPX01 sp011390535--1||s__Thermoanaerobacter ethanolicus--1||s__UBA2376 sp900696455--1||s__UBA4881 sp002399235--1||s__WYBA01 sp011526095--1:heptad_counter=MCP-24H--21||MCP-28H--2||MCP-36H--1||MCP-40H--39||MCP-44H--353||MCP-52H--1:lbd_counter=:lca_tree=d__Bacteria:length_avg=130.0091743119266:length_max=175.0:length_min=89.0:length_std=23.398518239269087:length_sum=14171.0:mismatch_avg=16.587155963302752:mismatch_max=60.0:mismatch_min=1.0:mismatch_std=9.786811807482549:mismatch_sum=1808.0:name=N526803:qcovhsp_avg=98.8348623853211:qcovhsp_max=100.0:qcovhsp_min=95.0:qcovhsp_std=1.5523206132891503:qcovhsp_sum=10773.0:qend_avg=131.0275229357798:qend_max=176.0:qend_min=90.0:qend_std=24.428451352347455:qend_sum=14282.0:qstart_avg=2.302752293577982:qstart_max=9.0:qstart_min=1.0:qstart_std=2.2131952230837664:qstart_sum=251.0:ref_name_counter=GB_GCA_002699025.1_protein.faa_PABA01000081.1_14@PF00015_full_PFAM.460.640--4||GB_GCA_011526095.1_protein.faa_WYBA01000275.1_6@PF00015_full_PFAM.461.643--9||GB_GCA_013812655.1_protein.faa_JACCTC010000081.1_16@PF00015_full_PFAM.430.608--5||GB_GCA_013813765.1_protein.faa_JACCRC010000360.1_5@PF00015_full_PFAM.423.633--1||GB_GCA_016124855.1_protein.faa_WGMX01000013.1_131@PF00015_full_PFAM.216.398--1||GB_GCA_016191785.1_protein.faa_JACPVJ010000071.1_8@PF00015_full_PFAM.448.632--1||GB_GCA_016706225.1_protein.faa_JADJKB010000013.1_204@PF00015_full_PFAM.444.629--1||GB_GCA_016712345.1_protein.faa_JADJRH010000001.1_299@PF00015_full_PFAM.436.613--7||GB_GCA_016719945.1_protein.faa_JADJYE010000030.1_69@PF00015_full_PFAM.438.619--1||GB_GCA_016720595.1_protein.faa_JADKKI010000023.1_68@PF00015_full_PFAM.438.619--2||GB_GCA_016794545.1_protein.faa_JAEUJX010000168.1_5@PF00015_full_PFAM.430.637--3||GB_GCA_016933275.1_protein.faa_JAFGBI010000065.1_8@PF00015_full_PFAM.437.612--64||GB_GCA_018262455.1_protein.faa_JAGSPR010000534.1_3@PF00015_full_PFAM.448.624--5||GB_GCA_900696455.1_protein.faa_CAADGB010000251.1_1@PF00015_full_PFAM.440.620--4||RS_GCF_008806955.1_protein.faa_NZ_CP031727.1_3685@PF00015_full_PFAM.311.494--1:scovhsp_avg=72.92385321100917:scovhsp_max=94.9:scovhsp_min=50.0:scovhsp_std=12.956629213296416:scovhsp_sum=7948.700000000001:send_avg=155.5137614678899:send_max=197.0:send_min=97.0:send_std=17.39232199633094:send_sum=16951.0:sstart_avg=26.798165137614678:sstart_max=71.0:sstart_min=1.0:sstart_std=20.19845053486812:sstart_sum=2921.0],(GB_GCA_017848795.1_protein.faa_JAFIHG010000050.1_115@PF00015_full_PFAM.314.495:0.820324[&&NHX:Type=GTDB:gtdb_class=c__Actinomycetia:gtdb_domain=d__Bacteria:gtdb_family=f__CAIYMF01:gtdb_genus=g__JAFIHG01:gtdb_order=o__Nanopelagicales:gtdb_phylum=p__Actinobacteriota:gtdb_species=s__JAFIHG01 sp017848795:heptad=MCP-40H:species=d__Bacteria_p__Actinobacteriota_c__Actinomycetia_o__Nanopelagicales_f__CAIYMF01_g__JAFIHG01_s__JAFIHG01 sp017848795],(((((RS_GCF_001656035.1_protein.faa_NZ_CP010029.1_391@PF00015_full_PFAM.235.432:0.0159621[&&NHX:Type=GTDB:gtdb_class=c__Gammaproteobacteria:gtdb_domain=d__Bacteria:gtdb_family=f__Enterobacteriaceae:gtdb_genus=g__Yersinia:gtdb_order=o__Enterobacterales:gtdb_phylum=p__Proteobacteria:gtdb_species=s__Yersinia entomophaga:heptad=MCP-24H:species=d__Bacteria_p__Proteobacteria_c__Gammaproteobacteria_o__Enterobacterales_f__Enterobacteriaceae_g__Yersinia_s__Yersinia entomophaga],RS_GCF_001112925.1_protein.faa_NZ_CPYD01000001.1_399@PF00015_full_PFAM.239.428:5e-09[&&NHX:Type=GTDB:gtdb_class=c__Gammaproteobacteria:gtdb_domain=d__Bacteria:gtdb_family=f__Enterobacteriaceae:gtdb_genus=g__Yersinia:gtdb_order=o__Enterobacterales:gtdb_phylum=p__Proteobacteria:gtdb_species=s__Yersinia nurmii:heptad=MCP-24H:species=d__Bacteria_p__Proteobacteria_c__Gammaproteobacteria_o__Enterobacterales_f__Enterobacteriaceae_g__Yersinia_s__Yersinia nurmii])0.911:0.0324442[&&NHX:Sample_counter=:Type_counter=GTDB--2:capture_class_counter=:capture_domain_counter=:capture_family_counter=:capture_genus_counter=:capture_order_counter=:capture_phylum_counter=:capture_species_counter=:evoltype=D:gtdb_class_counter=c__Gammaproteobacteria--2:gtdb_domain_counter=d__Bacteria--2:gtdb_family_counter=f__Enterobacteriaceae--2:gtdb_genus_counter=g__Yersinia--2:gtdb_order_counter=o__Enterobacterales--2:gtdb_phylum_counter=p__Proteobacteria--2:gtdb_species_counter=s__Yersinia entomophaga--1||s__Yersinia nurmii--1:heptad_counter=MCP-24H--2:lbd_counter=:lca=d__Bacteria:lca_tree=g__Yersinia:name=N526807:ref_name_counter=],(((RS_GCF_002082245.2_protein.faa_NZ_NBTC02000002.1_1564@PF00015_full_PFAM.242.432:0.0114119[&&NHX:Type=GTDB:gtdb_class=c__Gammaproteobacteria:gtdb_domain=d__Bacteria:gtdb_family=f__Enterobacteriaceae:gtdb_genus=g__Yersinia:gtdb_order=o__Enterobacterales:gtdb_phylum=p__Proteobacteria:gtdb_species=s__Yersinia enterocolitica_E:heptad=MCP-24H:species=d__Bacteria_p__Proteobacteria_c__Gammaproteobacteria_o__Enterobacterales_f__Enterobacteriaceae_g__Yersinia_s__Yersinia enterocolitica_E],((RS_GCF_900460465.1_protein.faa_NZ_UAVH01000007.1_207@PF00015_full_PFAM.247.428:0.0054542[&&NHX:Type=GTDB:gtdb_class=c__Gammaproteobacteria:gtdb_domain=d__Bacteria:gtdb_family=f__Enterobacteriaceae:gtdb_genus=g__Yersinia:gtdb_order=o__Enterobacterales:gtdb_phylum=p__Proteobacteria:gtdb_species=s__Yersinia pestis:heptad=MCP-24H:species=d__Bacteria_p__Proteobacteria_c__Gammaproteobacteria_o__Enterobacterales_f__Enterobacteriaceae_g__Yersinia_s__Yersinia pestis],RS_GCF_001053095.1_protein.faa_NZ_CGBP01000010.1_26@PF00015_full_PFAM.251.425:0.012533[&&NHX:Type=GTDB:gtdb_class=c__Gammaproteobacteria:gtdb_domain=d__Bacteria:gtdb_family=f__Enterobacteriaceae:gtdb_genus=g__Yersinia:gtdb_order=o__Enterobacterales:gtdb_phylum=p__Proteobacteria:gtdb_species=s__Yersinia similis:heptad=MCP-24H:species=d__Bacteria_p__Proteobacteria_c__Gammaproteobacteria_o__Enterobacterales_f__Enterobacteriaceae_g__Yersinia_s__Yersinia similis])0.996:0.0416884[&&NHX:Sample_counter=:Type_counter=GTDB--2:capture_class_counter=:capture_domain_counter=:capture_family_counter=:capture_genus_counter=:capture_order_counter=:capture_phylum_counter=:capture_species_counter=:evoltype=D:gtdb_class_counter=c__Gammaproteobacteria--2:gtdb_domain_counter=d__Bacteria--2:gtdb_family_counter=f__Enterobacteriaceae--2:gtdb_genus_counter=g__Yersinia--2:gtdb_order_counter=o__Enterobacterales--2:gtdb_phylum_counter=p__Proteobacteria--2:gtdb_species_counter=s__Yersinia pestis--1||s__Yersinia similis--1:heptad_counter=MCP-24H--2:lbd_counter=:lca=d__Bacteria:lca_tree=g__Yersinia:name=N526811:ref_name_counter=],(RS_GCF_000312485.1_protein.faa_NZ_HE997643.1_1563@PF00015_full_PFAM.252.431:0.00918328[&&NHX:Type=GTDB:gtdb_class=c__Gammaproteobacteria:gtdb_domain=d__Bacteria:gtdb_family=f__Enterobacteriaceae:gtdb_genus=g__Yersinia:gtdb_order=o__Enterobacterales:gtdb_phylum=p__Proteobacteria:gtdb_species=s__Yersinia massiliensis:heptad=MCP-24H:species=d__Bacteria_p__Proteobacteria_c__Gammaproteobacteria_o__Enterobacterales_f__Enterobacteriaceae_g__Yersinia_s__Yersinia massiliensis],(RS_GCF_013282725.1_protein.faa_NZ_CP054043.1_2464@PF00015_full_PFAM.235.432:5e-09[&&NHX:Type=GTDB:gtdb_class=c__Gammaproteobacteria:gtdb_domain=d__Bacteria:gtdb_family=f__Enterobacteriaceae:gtdb_genus=g__Yersinia:gtdb_order=o__Enterobacterales:gtdb_phylum=p__Proteobacteria:gtdb_species=s__Yersinia mollaretii:heptad=MCP-24H:species=d__Bacteria_p__Proteobacteria_c__Gammaproteobacteria_o__Enterobacterales_f__Enterobacteriaceae_g__Yersinia_s__Yersinia mollaretii],RS_GCF_001047675.1_protein.faa_NZ_CP011975.1_456@PF00015_full_PFAM.237.430:0.0037597[&&NHX:Type=GTDB:gtdb_class=c__Gammaproteobacteria:gtdb_domain=d__Bacteria:gtdb_family=f__Enterobacteriaceae:gtdb_genus=g__Yersinia:gtdb_order=o__Enterobacterales:gtdb_phylum=p__Proteobacteria:gtdb_species=s__Yersinia aleksiciae:heptad=MCP-24H:species=d__Bacteria_p__Proteobacteria_c__Gammaproteobacteria_o__Enterobacterales_f__Enterobacteriaceae_g__Yersinia_s__Yersinia aleksiciae])0.872:0.0107212[&&NHX:Sample_counter=:Type_counter=GTDB--2:capture_class_counter=:capture_domain_counter=:capture_family_counter=:capture_genus_counter=:capture_order_counter=:capture_phylum_counter=:capture_species_counter=:evoltype=D:gtdb_class_counter=c__Gammaproteobacteria--2:gtdb_domain_counter=d__Bacteria--2:gtdb_family_counter=f__Enterobacteriaceae--2:gtdb_genus_counter=g__Yersinia--2:gtdb_order_counter=o__Enterobacterales--2:gtdb_phylum_counter=p__Proteobacteria--2:gtdb_species_counter=s__Yersinia aleksiciae--1||s__Yersinia mollaretii--1:heptad_counter=MCP-24H--2:lbd_counter=:lca=d__Bacteria:lca_tree=g__Yersinia:name=N526815:ref_name_counter=])0.889:0.0108076[&&NHX:Sample_counter=:Type_counter=GTDB--3:capture_class_counter=:capture_domain_counter=:capture_family_counter=:capture_genus_counter=:capture_order_counter=:capture_phylum_counter=:capture_species_counter=:evoltype=D:gtdb_class_counter=c__Gammaproteobacteria--3:gtdb_domain_counter=d__Bacteria--3:gtdb_family_counter=f__Enterobacteriaceae--3:gtdb_genus_counter=g__Yersinia--3:gtdb_order_counter=o__Enterobacterales--3:gtdb_phylum_counter=p__Proteobacteria--3:gtdb_species_counter=s__Yersinia aleksiciae--1||s__Yersinia massiliensis--1||s__Yersinia mollaretii--1:heptad_counter=MCP-24H--3:lbd_counter=:lca=d__Bacteria:lca_tree=g__Yersinia:name=N526816:ref_name_counter=])0:5e-09[&&NHX:Sample_counter=:Type_counter=GTDB--5:capture_class_counter=:capture_domain_counter=:capture_family_counter=:capture_genus_counter=:capture_order_counter=:capture_phylum_counter=:capture_species_counter=:evoltype=D:gtdb_class_counter=c__Gammaproteobacteria--5:gtdb_domain_counter=d__Bacteria--5:gtdb_family_counter=f__Enterobacteriaceae--5:gtdb_genus_counter=g__Yersinia--5:gtdb_order_counter=o__Enterobacterales--5:gtdb_phylum_counter=p__Proteobacteria--5:gtdb_species_counter=s__Yersinia aleksiciae--1||s__Yersinia massiliensis--1||s__Yersinia mollaretii--1||s__Yersinia pestis--1||s__Yersinia similis--1:heptad_counter=MCP-24H--5:lbd_counter=:lca=d__Bacteria:lca_tree=g__Yersinia:name=N526817:ref_name_counter=])0.781:0.00375381[&&NHX:Sample_counter=:Type_counter=GTDB--6:capture_class_counter=:capture_domain_counter=:capture_family_counter=:capture_genus_counter=:capture_order_counter=:capture_phylum_counter=:capture_species_counter=:evoltype=D:gtdb_class_counter=c__Gammaproteobacteria--6:gtdb_domain_counter=d__Bacteria--6:gtdb_family_counter=f__Enterobacteriaceae--6:gtdb_genus_counter=g__Yersinia--6:gtdb_order_counter=o__Enterobacterales--6:gtdb_phylum_counter=p__Proteobacteria--6:gtdb_species_counter=s__Yersinia aleksiciae--1||s__Yersinia enterocolitica_E--1||s__Yersinia massiliensis--1||s__Yersinia mollaretii--1||s__Yersinia pestis--1||s__Yersinia similis--1:heptad_counter=MCP-24H--6:lbd_counter=:lca=d__Bacteria:lca_tree=g__Yersinia:name=N526818:ref_name_counter=],((RS_GCF_900460525.1_protein.faa_NZ_UHIY01000001.1_2473@PF00015_full_PFAM.244.432:5e-09[&&NHX:Type=GTDB:gtdb_class=c__Gammaproteobacteria:gtdb_domain=d__Bacteria:gtdb_family=f__Enterobacteriaceae:gtdb_genus=g__Yersinia:gtdb_order=o__Enterobacterales:gtdb_phylum=p__Proteobacteria:gtdb_species=s__Yersinia kristensenii:heptad=MCP-24H:species=d__Bacteria_p__Proteobacteria_c__Gammaproteobacteria_o__Enterobacterales_f__Enterobacteriaceae_g__Yersinia_s__Yersinia kristensenii],(((RS_GCF_902726525.1_protein.faa_NZ_CACVAC010000001.1_84@PF00015_full_PFAM.252.427:5e-09[&&NHX:Type=GTDB:gtdb_class=c__Gammaproteobacteria:gtdb_domain=d__Bacteria:gtdb_family=f__Enterobacteriaceae:gtdb_genus=g__Yersinia:gtdb_order=o__Enterobacterales:gtdb_phylum=p__Proteobacteria:gtdb_species=s__Yersinia enterocolitica_H:heptad=MCP-24H:species=d__Bacteria_p__Proteobacteria_c__Gammaproteobacteria_o__Enterobacterales_f__Enterobacteriaceae_g__Yersinia_s__Yersinia enterocolitica_H],(RS_GCF_901472495.1_protein.faa_NZ_LR590469.1_249@PF00015_full_PFAM.251.427:5e-09[&&NHX:Type=GTDB:gtdb_class=c__Gammaproteobacteria:gtdb_domain=d__Bacteria:gtdb_family=f__Enterobacteriaceae:gtdb_genus=g__Yersinia:gtdb_order=o__Enterobacterales:gtdb_phylum=p__Proteobacteria:gtdb_species=s__Yersinia enterocolitica:heptad=MCP-24H:species=d__Bacteria_p__Proteobacteria_c__Gammaproteobacteria_o__Enterobacterales_f__Enterobacteriaceae_g__Yersinia_s__Yersinia enterocolitica],RS_GCF_001995075.1_protein.faa_NZ_MTHH01000005.1_86@PF00015_full_PFAM.237.427:5e-09[&&NHX:Type=GTDB:gtdb_class=c__Gammaproteobacteria:gtdb_domain=d__Bacteria:gtdb_family=f__Enterobacteriaceae:gtdb_genus=g__Yersinia:gtdb_order=o__Enterobacterales:gtdb_phylum=p__Proteobacteria:gtdb_species=s__Yersinia enterocolitica_F:heptad=MCP-24H:species=d__Bacteria_p__Proteobacteria_c__Gammaproteobacteria_o__Enterobacterales_f__Enterobacteriaceae_g__Yersinia_s__Yersinia enterocolitica_F])0.847:0.00386201[&&NHX:Sample_counter=:Type_counter=GTDB--2:capture_class_counter=:capture_domain_counter=:capture_family_counter=:capture_genus_counter=:capture_order_counter=:capture_phylum_counter=:capture_species_counter=:evoltype=D:gtdb_class_counter=c__Gammaproteobacteria--2:gtdb_domain_counter=d__Bacteria--2:gtdb_family_counter=f__Enterobacteriaceae--2:gtdb_genus_counter=g__Yersinia--2:gtdb_order_counter=o__Enterobacterales--2:gtdb_phylum_counter=p__Proteobacteria--2:gtdb_species_counter=s__Yersinia enterocolitica--1||s__Yersinia enterocolitica_F--1:heptad_counter=MCP-24H--2:lbd_counter=:lca=d__Bacteria:lca_tree=g__Yersinia:name=N526823:ref_name_counter=])0.815:0.00387341[&&NHX:Sample_counter=:Type_counter=GTDB--3:capture_class_counter=:capture_domain_counter=:capture_family_counter=:capture_genus_counter=:capture_order_counter=:capture_phylum_counter=:capture_species_counter=:evoltype=D:gtdb_class_counter=c__Gammaproteobacteria--3:gtdb_domain_counter=d__Bacteria--3:gtdb_family_counter=f__Enterobacteriaceae--3:gtdb_genus_counter=g__Yersinia--3:gtdb_order_counter=o__Enterobacterales--3:gtdb_phylum_counter=p__Proteobacteria--3:gtdb_species_counter=s__Yersinia enterocolitica--1||s__Yersinia enterocolitica_F--1||s__Yersinia enterocolitica_H--1:heptad_counter=MCP-24H--3:lbd_counter=:lca=d__Bacteria:lca_tree=g__Yersinia:name=N526824:ref_name_counter=],(RS_GCF_004124235.1_protein.faa_NZ_CP032487.1_2352@PF00015_full_PFAM.252.427:0.0194345[&&NHX:Type=GTDB:gtdb_class=c__Gammaproteobacteria:gtdb_domain=d__Bacteria:gtdb_family=f__Enterobacteriaceae:gtdb_genus=g__Yersinia:gtdb_order=o__Enterobacterales:gtdb_phylum=p__Proteobacteria:gtdb_species=s__Yersinia hibernica:heptad=MCP-24H:species=d__Bacteria_p__Proteobacteria_c__Gammaproteobacteria_o__Enterobacterales_f__Enterobacteriaceae_g__Yersinia_s__Yersinia hibernica],RS_GCF_009831415.1_protein.faa_NZ_CP043727.1_2858@PF00015_full_PFAM.238.390:5e-09[&&NHX:Type=GTDB:gtdb_class=c__Gammaproteobacteria:gtdb_domain=d__Bacteria:gtdb_family=f__Enterobacteriaceae:gtdb_genus=g__Yersinia:gtdb_order=o__Enterobacterales:gtdb_phylum=p__Proteobacteria:gtdb_species=s__Yersinia canariae:heptad=MCP-24H:species=d__Bacteria_p__Proteobacteria_c__Gammaproteobacteria_o__Enterobacterales_f__Enterobacteriaceae_g__Yersinia_s__Yersinia canariae])0.834:0.00568414[&&NHX:Sample_counter=:Type_counter=GTDB--2:capture_class_counter=:capture_domain_counter=:capture_family_counter=:capture_genus_counter=:capture_order_counter=:capture_phylum_counter=:capture_species_counter=:evoltype=D:gtdb_class_counter=c__Gammaproteobacteria--2:gtdb_domain_counter=d__Bacteria--2:gtdb_family_counter=f__Enterobacteriaceae--2:gtdb_genus_counter=g__Yersinia--2:gtdb_order_counter=o__Enterobacterales--2:gtdb_phylum_counter=p__Proteobacteria--2:gtdb_species_counter=s__Yersinia canariae--1||s__Yersinia hibernica--1:heptad_counter=MCP-24H--2:lbd_counter=:lca=d__Bacteria:lca_tree=g__Yersinia:name=N526827:ref_name_counter=])0.81:0.0038738[&&NHX:Sample_counter=:Type_counter=GTDB--5:capture_class_counter=:capture_domain_counter=:capture_family_counter=:capture_genus_counter=:capture_order_counter=:capture_phylum_counter=:capture_species_counter=:evoltype=D:gtdb_class_counter=c__Gammaproteobacteria--5:gtdb_domain_counter=d__Bacteria--5:gtdb_family_counter=f__Enterobacteriaceae--5:gtdb_genus_counter=g__Yersinia--5:gtdb_order_counter=o__Enterobacterales--5:gtdb_phylum_counter=p__Proteobacteria--5:gtdb_species_counter=s__Yersinia canariae--1||s__Yersinia enterocolitica--1||s__Yersinia enterocolitica_F--1||s__Yersinia enterocolitica_H--1||s__Yersinia hibernica--1:heptad_counter=MCP-24H--5:lbd_counter=:lca=d__Bacteria:lca_tree=g__Yersinia:name=N526828:ref_name_counter=],(RS_GCF_003600645.1_protein.faa_NZ_CP032482.1_1345@PF00015_full_PFAM.240.432:0.0143586[&&NHX:Type=GTDB:gtdb_class=c__Gammaproteobacteria:gtdb_domain=d__Bacteria:gtdb_family=f__Enterobacteriaceae:gtdb_genus=g__Yersinia:gtdb_order=o__Enterobacterales:gtdb_phylum=p__Proteobacteria:gtdb_species=s__Yersinia rochesterensis:heptad=MCP-24H:species=d__Bacteria_p__Proteobacteria_c__Gammaproteobacteria_o__Enterobacterales_f__Enterobacteriaceae_g__Yersinia_s__Yersinia rochesterensis],RS_GCF_001123825.1_protein.faa_NZ_CQAW01000002.1_318@PF00015_full_PFAM.248.432:0.00828891[&&NHX:Type=GTDB:gtdb_class=c__Gammaproteobacteria:gtdb_domain=d__Bacteria:gtdb_family=f__Enterobacteriaceae:gtdb_genus=g__Yersinia:gtdb_order=o__Enterobacterales:gtdb_phylum=p__Proteobacteria:gtdb_species=s__Yersinia kristensenii_C:heptad=MCP-24H:species=d__Bacteria_p__Proteobacteria_c__Gammaproteobacteria_o__Enterobacterales_f__Enterobacteriaceae_g__Yersinia_s__Yersinia kristensenii_C])0.576:0.00106771[&&NHX:Sample_counter=:Type_counter=GTDB--2:capture_class_counter=:capture_domain_counter=:capture_family_counter=:capture_genus_counter=:capture_order_counter=:capture_phylum_counter=:capture_species_counter=:evoltype=D:gtdb_class_counter=c__Gammaproteobacteria--2:gtdb_domain_counter=d__Bacteria--2:gtdb_family_counter=f__Enterobacteriaceae--2:gtdb_genus_counter=g__Yersinia--2:gtdb_order_counter=o__Enterobacterales--2:gtdb_phylum_counter=p__Proteobacteria--2:gtdb_species_counter=s__Yersinia kristensenii_C--1||s__Yersinia rochesterensis--1:heptad_counter=MCP-24H--2:lbd_counter=:lca=d__Bacteria:lca_tree=g__Yersinia:name=N526831:ref_name_counter=])0:5e-09[&&NHX:Sample_counter=:Type_counter=GTDB--7:capture_class_counter=:capture_domain_counter=:capture_family_counter=:capture_genus_counter=:capture_order_counter=:capture_phylum_counter=:capture_species_counter=:evoltype=D:gtdb_class_counter=c__Gammaproteobacteria--7:gtdb_domain_counter=d__Bacteria--7:gtdb_family_counter=f__Enterobacteriaceae--7:gtdb_genus_counter=g__Yersinia--7:gtdb_order_counter=o__Enterobacterales--7:gtdb_phylum_counter=p__Proteobacteria--7:gtdb_species_counter=s__Yersinia canariae--1||s__Yersinia enterocolitica--1||s__Yersinia enterocolitica_F--1||s__Yersinia enterocolitica_H--1||s__Yersinia hibernica--1||s__Yersinia kristensenii_C--1||s__Yersinia rochesterensis--1:heptad_counter=MCP-24H--7:lbd_counter=:lca=d__Bacteria:lca_tree=g__Yersinia:name=N526832:ref_name_counter=])0.965:0.025833[&&NHX:Sample_counter=:Type_counter=GTDB--8:capture_class_counter=:capture_domain_counter=:capture_family_counter=:capture_genus_counter=:capture_order_counter=:capture_phylum_counter=:capture_species_counter=:evoltype=D:gtdb_class_counter=c__Gammaproteobacteria--8:gtdb_domain_counter=d__Bacteria--8:gtdb_family_counter=f__Enterobacteriaceae--8:gtdb_genus_counter=g__Yersinia--8:gtdb_order_counter=o__Enterobacterales--8:gtdb_phylum_counter=p__Proteobacteria--8:gtdb_species_counter=s__Yersinia canariae--1||s__Yersinia enterocolitica--1||s__Yersinia enterocolitica_F--1||s__Yersinia enterocolitica_H--1||s__Yersinia hibernica--1||s__Yersinia kristensenii--1||s__Yersinia kristensenii_C--1||s__Yersinia rochesterensis--1:heptad_counter=MCP-24H--8:lbd_counter=:lca=d__Bacteria:lca_tree=g__Yersinia:name=N526833:ref_name_counter=],(RS_GCF_001098625.1_protein.faa_NZ_CPWN01000004.1_185@PF00015_full_PFAM.238.432:0.00378574[&&NHX:Type=GTDB:gtdb_class=c__Gammaproteobacteria:gtdb_domain=d__Bacteria:gtdb_family=f__Enterobacteriaceae:gtdb_genus=g__Yersinia:gtdb_order=o__Enterobacterales:gtdb_phylum=p__Proteobacteria:gtdb_species=s__Yersinia frederiksenii_C:heptad=MCP-24H:species=d__Bacteria_p__Proteobacteria_c__Gammaproteobacteria_o__Enterobacterales_f__Enterobacteriaceae_g__Yersinia_s__Yersinia frederiksenii_C],(RS_GCF_001155565.1_protein.faa_NZ_CQDU01000002.1_230@PF00015_full_PFAM.232.427:0.00423238[&&NHX:Type=GTDB:gtdb_class=c__Gammaproteobacteria:gtdb_domain=d__Bacteria:gtdb_family=f__Enterobacteriaceae:gtdb_genus=g__Yersinia:gtdb_order=o__Enterobacterales:gtdb_phylum=p__Proteobacteria:gtdb_species=s__Yersinia frederiksenii_A:heptad=MCP-24H:species=d__Bacteria_p__Proteobacteria_c__Gammaproteobacteria_o__Enterobacterales_f__Enterobacteriaceae_g__Yersinia_s__Yersinia frederiksenii_A],RS_GCF_000754805.1_protein.faa_NZ_KN150731.1_3890@PF00015_full_PFAM.269.432:0.00911419[&&NHX:Type=GTDB:gtdb_class=c__Gammaproteobacteria:gtdb_domain=d__Bacteria:gtdb_family=f__Enterobacteriaceae:gtdb_genus=g__Yersinia:gtdb_order=o__Enterobacterales:gtdb_phylum=p__Proteobacteria:gtdb_species=s__Yersinia frederiksenii:heptad=MCP-24H:species=d__Bacteria_p__Proteobacteria_c__Gammaproteobacteria_o__Enterobacterales_f__Enterobacteriaceae_g__Yersinia_s__Yersinia frederiksenii])0:5e-09[&&NHX:Sample_counter=:Type_counter=GTDB--2:capture_class_counter=:capture_domain_counter=:capture_family_counter=:capture_genus_counter=:capture_order_counter=:capture_phylum_counter=:capture_species_counter=:evoltype=D:gtdb_class_counter=c__Gammaproteobacteria--2:gtdb_domain_counter=d__Bacteria--2:gtdb_family_counter=f__Enterobacteriaceae--2:gtdb_genus_counter=g__Yersinia--2:gtdb_order_counter=o__Enterobacterales--2:gtdb_phylum_counter=p__Proteobacteria--2:gtdb_species_counter=s__Yersinia frederiksenii--1||s__Yersinia frederiksenii_A--1:heptad_counter=MCP-24H--2:lbd_counter=:lca=d__Bacteria:lca_tree=g__Yersinia:name=N526837:ref_name_counter=])0.907:0.0153816[&&NHX:Sample_counter=:Type_counter=GTDB--3:capture_class_counter=:capture_domain_counter=:capture_family_counter=:capture_genus_counter=:capture_order_counter=:capture_phylum_counter=:capture_species_counter=:evoltype=D:gtdb_class_counter=c__Gammaproteobacteria--3:gtdb_domain_counter=d__Bacteria--3:gtdb_family_counter=f__Enterobacteriaceae--3:gtdb_genus_counter=g__Yersinia--3:gtdb_order_counter=o__Enterobacterales--3:gtdb_phylum_counter=p__Proteobacteria--3:gtdb_species_counter=s__Yersinia frederiksenii--1||s__Yersinia frederiksenii_A--1||s__Yersinia frederiksenii_C--1:heptad_counter=MCP-24H--3:lbd_counter=:lca=d__Bacteria:lca_tree=g__Yersinia:name=N526838:ref_name_counter=])0.96:0.0286942[&&NHX:Sample_counter=:Type_counter=GTDB--11:capture_class_counter=:capture_domain_counter=:capture_family_counter=:capture_genus_counter=:capture_order_counter=:capture_phylum_counter=:capture_species_counter=:evoltype=D:gtdb_class_counter=c__Gammaproteobacteria--11:gtdb_domain_counter=d__Bacteria--11:gtdb_family_counter=f__Enterobacteriaceae--11:gtdb_genus_counter=g__Yersinia--11:gtdb_order_counter=o__Enterobacterales--11:gtdb_phylum_counter=p__Proteobacteria--11:gtdb_species_counter=s__Yersinia canariae--1||s__Yersinia enterocolitica--1||s__Yersinia enterocolitica_F--1||s__Yersinia enterocolitica_H--1||s__Yersinia frederiksenii--1||s__Yersinia frederiksenii_A--1||s__Yersinia frederiksenii_C--1||s__Yersinia hibernica--1||s__Yersinia kristensenii--1||s__Yersinia kristensenii_C--1||s__Yersinia rochesterensis--1:heptad_counter=MCP-24H--11:lbd_counter=:lca=d__Bacteria:lca_tree=g__Yersinia:name=N526839:ref_name_counter=])0.62:0.00822991[&&NHX:Sample_counter=:Type_counter=GTDB--17:capture_class_counter=:capture_domain_counter=:capture_family_counter=:capture_genus_counter=:capture_order_counter=:capture_phylum_counter=:capture_species_counter=:evoltype=D:gtdb_class_counter=c__Gammaproteobacteria--17:gtdb_domain_counter=d__Bacteria--17:gtdb_family_counter=f__Enterobacteriaceae--17:gtdb_genus_counter=g__Yersinia--17:gtdb_order_counter=o__Enterobacterales--17:gtdb_phylum_counter=p__Proteobacteria--17:gtdb_species_counter=s__Yersinia aleksiciae--1||s__Yersinia canariae--1||s__Yersinia enterocolitica--1||s__Yersinia enterocolitica_E--1||s__Yersinia enterocolitica_F--1||s__Yersinia enterocolitica_H--1||s__Yersinia frederiksenii--1||s__Yersinia frederiksenii_A--1||s__Yersinia frederiksenii_C--1||s__Yersinia hibernica--1||s__Yersinia kristensenii--1||s__Yersinia kristensenii_C--1||s__Yersinia massiliensis--1||s__Yersinia mollaretii--1||s__Yersinia pestis--1||s__Yersinia rochesterensis--1||s__Yersinia similis--1:heptad_counter=MCP-24H--17:lbd_counter=:lca=d__Bacteria:lca_tree=g__Yersinia:name=N526840:ref_name_counter=],RS_GCF_001152565.1_protein.faa_NZ_CQAZ01000042.1_8@PF00015_full_PFAM.230.433:0.0279157[&&NHX:Type=GTDB:gtdb_class=c__Gammaproteobacteria:gtdb_domain=d__Bacteria:gtdb_family=f__Enterobacteriaceae:gtdb_genus=g__Yersinia:gtdb_order=o__Enterobacterales:gtdb_phylum=p__Proteobacteria:gtdb_species=s__Yersinia pekkanenii:heptad=MCP-24H:species=d__Bacteria_p__Proteobacteria_c__Gammaproteobacteria_o__Enterobacterales_f__Enterobacteriaceae_g__Yersinia_s__Yersinia pekkanenii])0.894:0.0338235[&&NHX:Sample_counter=:Type_counter=GTDB--18:capture_class_counter=:capture_domain_counter=:capture_family_counter=:capture_genus_counter=:capture_order_counter=:capture_phylum_counter=:capture_species_counter=:evoltype=D:gtdb_class_counter=c__Gammaproteobacteria--18:gtdb_domain_counter=d__Bacteria--18:gtdb_family_counter=f__Enterobacteriaceae--18:gtdb_genus_counter=g__Yersinia--18:gtdb_order_counter=o__Enterobacterales--18:gtdb_phylum_counter=p__Proteobacteria--18:gtdb_species_counter=s__Yersinia aleksiciae--1||s__Yersinia canariae--1||s__Yersinia enterocolitica--1||s__Yersinia enterocolitica_E--1||s__Yersinia enterocolitica_F--1||s__Yersinia enterocolitica_H--1||s__Yersinia frederiksenii--1||s__Yersinia frederiksenii_A--1||s__Yersinia frederiksenii_C--1||s__Yersinia hibernica--1||s__Yersinia kristensenii--1||s__Yersinia kristensenii_C--1||s__Yersinia massiliensis--1||s__Yersinia mollaretii--1||s__Yersinia pekkanenii--1||s__Yersinia pestis--1||s__Yersinia rochesterensis--1||s__Yersinia similis--1:heptad_counter=MCP-24H--18:lbd_counter=:lca=d__Bacteria:lca_tree=g__Yersinia:name=N526842:ref_name_counter=])0.953:0.0712368[&&NHX:Sample_counter=:Type_counter=GTDB--20:capture_class_counter=:capture_domain_counter=:capture_family_counter=:capture_genus_counter=:capture_order_counter=:capture_phylum_counter=:capture_species_counter=:evoltype=D:gtdb_class_counter=c__Gammaproteobacteria--20:gtdb_domain_counter=d__Bacteria--20:gtdb_family_counter=f__Enterobacteriaceae--20:gtdb_genus_counter=g__Yersinia--20:gtdb_order_counter=o__Enterobacterales--20:gtdb_phylum_counter=p__Proteobacteria--20:gtdb_species_counter=s__Yersinia aleksiciae--1||s__Yersinia canariae--1||s__Yersinia enterocolitica--1||s__Yersinia enterocolitica_E--1||s__Yersinia enterocolitica_F--1||s__Yersinia enterocolitica_H--1||s__Yersinia entomophaga--1||s__Yersinia frederiksenii--1||s__Yersinia frederiksenii_A--1||s__Yersinia frederiksenii_C--1||s__Yersinia hibernica--1||s__Yersinia kristensenii--1||s__Yersinia kristensenii_C--1||s__Yersinia massiliensis--1||s__Yersinia mollaretii--1||s__Yersinia nurmii--1||s__Yersinia pekkanenii--1||s__Yersinia pestis--1||s__Yersinia rochesterensis--1||s__Yersinia similis--1:heptad_counter=MCP-24H--20:lbd_counter=:lca=d__Bacteria:lca_tree=g__Yersinia:name=N526843:ref_name_counter=],(((RS_GCF_001590905.1_protein.faa_NZ_BCTT01000006.1_217@PF00015_full_PFAM.253.427:0.00418734[&&NHX:Type=GTDB:gtdb_class=c__Gammaproteobacteria:gtdb_domain=d__Bacteria:gtdb_family=f__Enterobacteriaceae:gtdb_genus=g__Serratia:gtdb_order=o__Enterobacterales:gtdb_phylum=p__Proteobacteria:gtdb_species=s__Serratia grimesii:heptad=MCP-24H:species=d__Bacteria_p__Proteobacteria_c__Gammaproteobacteria_o__Enterobacterales_f__Enterobacteriaceae_g__Serratia_s__Serratia grimesii],RS_GCF_017832355.1_protein.faa_NZ_JAFIBY010000001.1_193@PF00015_full_PFAM.253.427:5e-09[&&NHX:Type=GTDB:gtdb_class=c__Gammaproteobacteria:gtdb_domain=d__Bacteria:gtdb_family=f__Enterobacteriaceae:gtdb_genus=g__Serratia:gtdb_order=o__Enterobacterales:gtdb_phylum=p__Proteobacteria:gtdb_species=s__Serratia sp017832355:heptad=MCP-24H:species=d__Bacteria_p__Proteobacteria_c__Gammaproteobacteria_o__Enterobacterales_f__Enterobacteriaceae_g__Serratia_s__Serratia sp017832355])0.982:0.0380145[&&NHX:Sample_counter=:Type_counter=GTDB--2:capture_class_counter=:capture_domain_counter=:capture_family_counter=:capture_genus_counter=:capture_order_counter=:capture_phylum_counter=:capture_species_counter=:evoltype=D:gtdb_class_counter=c__Gammaproteobacteria--2:gtdb_domain_counter=d__Bacteria--2:gtdb_family_counter=f__Enterobacteriaceae--2:gtdb_genus_counter=g__Serratia--2:gtdb_order_counter=o__Enterobacterales--2:gtdb_phylum_counter=p__Proteobacteria--2:gtdb_species_counter=s__Serratia grimesii--1||s__Serratia sp017832355--1:heptad_counter=MCP-24H--2:lbd_counter=:lca=d__Bacteria:lca_tree=g__Serratia:name=N526846:ref_name_counter=],((((RS_GCF_013337185.1_protein.faa_NZ_SWDE01000001.1_1476@PF00015_full_PFAM.252.424:0.00419626[&&NHX:Type=GTDB:gtdb_class=c__Gammaproteobacteria:gtdb_domain=d__Bacteria:gtdb_family=f__Enterobacteriaceae:gtdb_genus=g__Serratia:gtdb_order=o__Enterobacterales:gtdb_phylum=p__Proteobacteria:gtdb_species=s__Serratia proteamaculans_D:heptad=MCP-24H:species=d__Bacteria_p__Proteobacteria_c__Gammaproteobacteria_o__Enterobacterales_f__Enterobacteriaceae_g__Serratia_s__Serratia proteamaculans_D],RS_GCF_008830365.1_protein.faa_NZ_WBKI01000002.1_254@PF00015_full_PFAM.252.426:0.0168172[&&NHX:Type=GTDB:gtdb_class=c__Gammaproteobacteria:gtdb_domain=d__Bacteria:gtdb_family=f__Enterobacteriaceae:gtdb_genus=g__Serratia:gtdb_order=o__Enterobacterales:gtdb_phylum=p__Proteobacteria:gtdb_species=s__Serratia proteamaculans:heptad=MCP-24H:species=d__Bacteria_p__Proteobacteria_c__Gammaproteobacteria_o__Enterobacterales_f__Enterobacteriaceae_g__Serratia_s__Serratia proteamaculans])0:5e-09[&&NHX:Sample_counter=:Type_counter=GTDB--2:capture_class_counter=:capture_domain_counter=:capture_family_counter=:capture_genus_counter=:capture_order_counter=:capture_phylum_counter=:capture_species_counter=:evoltype=D:gtdb_class_counter=c__Gammaproteobacteria--2:gtdb_domain_counter=d__Bacteria--2:gtdb_family_counter=f__Enterobacteriaceae--2:gtdb_genus_counter=g__Serratia--2:gtdb_order_counter=o__Enterobacterales--2:gtdb_phylum_counter=p__Proteobacteria--2:gtdb_species_counter=s__Serratia proteamaculans--1||s__Serratia proteamaculans_D--1:heptad_counter=MCP-24H--2:lbd_counter=:lca=d__Bacteria:lca_tree=g__Serratia:name=N526849:ref_name_counter=],(RS_GCF_000422085.1_protein.faa_NC_021741.1_1332@PF00015_full_PFAM.251.427:0.0140787[&&NHX:Type=GTDB:gtdb_class=c__Gammaproteobacteria:gtdb_domain=d__Bacteria:gtdb_family=f__Enterobacteriaceae:gtdb_genus=g__Serratia:gtdb_order=o__Enterobacterales:gtdb_phylum=p__Proteobacteria:gtdb_species=s__Serratia liquefaciens:heptad=MCP-24H:species=d__Bacteria_p__Proteobacteria_c__Gammaproteobacteria_o__Enterobacterales_f__Enterobacteriaceae_g__Serratia_s__Serratia liquefaciens],GB_GCA_012719855.1_protein.faa_JAAXZN010000055.1_47@PF00015_full_PFAM.248.425:0.00448366[&&NHX:Type=GTDB:gtdb_class=c__Gammaproteobacteria:gtdb_domain=d__Bacteria:gtdb_family=f__Enterobacteriaceae:gtdb_genus=g__Serratia:gtdb_order=o__Enterobacterales:gtdb_phylum=p__Proteobacteria:gtdb_species=s__Serratia liquefaciens_A:heptad=MCP-24H:species=d__Bacteria_p__Proteobacteria_c__Gammaproteobacteria_o__Enterobacterales_f__Enterobacteriaceae_g__Serratia_s__Serratia liquefaciens_A])0.9:0.0116491[&&NHX:Sample_counter=:Type_counter=GTDB--2:capture_class_counter=:capture_domain_counter=:capture_family_counter=:capture_genus_counter=:capture_order_counter=:capture_phylum_counter=:capture_species_counter=:evoltype=D:gtdb_class_counter=c__Gammaproteobacteria--2:gtdb_domain_counter=d__Bacteria--2:gtdb_family_counter=f__Enterobacteriaceae--2:gtdb_genus_counter=g__Serratia--2:gtdb_order_counter=o__Enterobacterales--2:gtdb_phylum_counter=p__Proteobacteria--2:gtdb_species_counter=s__Serratia liquefaciens--1||s__Serratia liquefaciens_A--1:heptad_counter=MCP-24H--2:lbd_counter=:lca=d__Bacteria:lca_tree=g__Serratia:name=N526852:ref_name_counter=])0.806:0.00556766[&&NHX:Sample_counter=:Type_counter=GTDB--4:capture_class_counter=:capture_domain_counter=:capture_family_counter=:capture_genus_counter=:capture_order_counter=:capture_phylum_counter=:capture_species_counter=:evoltype=D:gtdb_class_counter=c__Gammaproteobacteria--4:gtdb_domain_counter=d__Bacteria--4:gtdb_family_counter=f__Enterobacteriaceae--4:gtdb_genus_counter=g__Serratia--4:gtdb_order_counter=o__Enterobacterales--4:gtdb_phylum_counter=p__Proteobacteria--4:gtdb_species_counter=s__Serratia liquefaciens--1||s__Serratia liquefaciens_A--1||s__Serratia proteamaculans--1||s__Serratia proteamaculans_D--1:heptad_counter=MCP-24H--4:lbd_counter=:lca=d__Bacteria:lca_tree=g__Serratia:name=N526853:ref_name_counter=],RS_GCF_900457075.1_protein.faa_NZ_UGYN01000002.1_697@PF00015_full_PFAM.254.429:0.0128473[&&NHX:Type=GTDB:gtdb_class=c__Gammaproteobacteria:gtdb_domain=d__Bacteria:gtdb_family=f__Enterobacteriaceae:gtdb_genus=g__Serratia:gtdb_order=o__Enterobacterales:gtdb_phylum=p__Proteobacteria:gtdb_species=s__Serratia quinivorans:heptad=MCP-24H:species=d__Bacteria_p__Proteobacteria_c__Gammaproteobacteria_o__Enterobacterales_f__Enterobacteriaceae_g__Serratia_s__Serratia quinivorans])0.995:0.0579991[&&NHX:Sample_counter=:Type_counter=GTDB--5:capture_class_counter=:capture_domain_counter=:capture_family_counter=:capture_genus_counter=:capture_order_counter=:capture_phylum_counter=:capture_species_counter=:evoltype=D:gtdb_class_counter=c__Gammaproteobacteria--5:gtdb_domain_counter=d__Bacteria--5:gtdb_family_counter=f__Enterobacteriaceae--5:gtdb_genus_counter=g__Serratia--5:gtdb_order_counter=o__Enterobacterales--5:gtdb_phylum_counter=p__Proteobacteria--5:gtdb_species_counter=s__Serratia liquefaciens--1||s__Serratia liquefaciens_A--1||s__Serratia proteamaculans--1||s__Serratia proteamaculans_D--1||s__Serratia quinivorans--1:heptad_counter=MCP-24H--5:lbd_counter=:lca=d__Bacteria:lca_tree=g__Serratia:name=N526855:ref_name_counter=],(RS_GCF_001902635.1_protein.faa_NZ_MJAO01000004.1_226@PF00015_full_PFAM.242.423:0.0124281[&&NHX:Type=GTDB:gtdb_class=c__Gammaproteobacteria:gtdb_domain=d__Bacteria:gtdb_family=f__Enterobacteriaceae:gtdb_genus=g__Serratia:gtdb_order=o__Enterobacterales:gtdb_phylum=p__Proteobacteria:gtdb_species=s__Serratia marcescens_F:heptad=MCP-24H:species=d__Bacteria_p__Proteobacteria_c__Gammaproteobacteria_o__Enterobacterales_f__Enterobacteriaceae_g__Serratia_s__Serratia marcescens_F],((RS_GCF_002220655.1_protein.faa_NZ_CP018925.1_766@PF00015_full_PFAM.241.423:0[&&NHX:Type=GTDB:gtdb_class=c__Gammaproteobacteria:gtdb_domain=d__Bacteria:gtdb_family=f__Enterobacteriaceae:gtdb_genus=g__Serratia:gtdb_order=o__Enterobacterales:gtdb_phylum=p__Proteobacteria:gtdb_species=s__Serratia marcescens_K:heptad=MCP-24H:species=d__Bacteria_p__Proteobacteria_c__Gammaproteobacteria_o__Enterobacterales_f__Enterobacteriaceae_g__Serratia_s__Serratia marcescens_K],RS_GCF_000513215.1_protein.faa_NZ_HG326223.1_733@PF00015_full_PFAM.241.423:0[&&NHX:Type=GTDB:gtdb_class=c__Gammaproteobacteria:gtdb_domain=d__Bacteria:gtdb_family=f__Enterobacteriaceae:gtdb_genus=g__Serratia:gtdb_order=o__Enterobacterales:gtdb_phylum=p__Proteobacteria:gtdb_species=s__Serratia bockelmannii:heptad=MCP-24H:species=d__Bacteria_p__Proteobacteria_c__Gammaproteobacteria_o__Enterobacterales_f__Enterobacteriaceae_g__Serratia_s__Serratia bockelmannii]):0.00400319[&&NHX:Sample_counter=:Type_counter=GTDB--2:capture_class_counter=:capture_domain_counter=:capture_family_counter=:capture_genus_counter=:capture_order_counter=:capture_phylum_counter=:capture_species_counter=:evoltype=D:gtdb_class_counter=c__Gammaproteobacteria--2:gtdb_domain_counter=d__Bacteria--2:gtdb_family_counter=f__Enterobacteriaceae--2:gtdb_genus_counter=g__Serratia--2:gtdb_order_counter=o__Enterobacterales--2:gtdb_phylum_counter=p__Proteobacteria--2:gtdb_species_counter=s__Serratia bockelmannii--1||s__Serratia marcescens_K--1:heptad_counter=MCP-24H--2:lbd_counter=:lca=d__Bacteria:lca_tree=g__Serratia:name=N526859:ref_name_counter=],((RS_GCF_003812745.1_protein.faa_NZ_CP033831.1_2623@PF00015_full_PFAM.243.423:5e-09[&&NHX:Type=GTDB:gtdb_class=c__Gammaproteobacteria:gtdb_domain=d__Bacteria:gtdb_family=f__Enterobacteriaceae:gtdb_genus=g__Serratia:gtdb_order=o__Enterobacterales:gtdb_phylum=p__Proteobacteria:gtdb_species=s__Serratia sp003812745:heptad=MCP-24H:species=d__Bacteria_p__Proteobacteria_c__Gammaproteobacteria_o__Enterobacterales_f__Enterobacteriaceae_g__Serratia_s__Serratia sp003812745],(RS_GCF_000738675.1_protein.faa_NZ_JPUX01000002.1_108@PF00015_full_PFAM.244.423:0[&&NHX:Type=GTDB:gtdb_class=c__Gammaproteobacteria:gtdb_domain=d__Bacteria:gtdb_family=f__Enterobacteriaceae:gtdb_genus=g__Serratia:gtdb_order=o__Enterobacterales:gtdb_phylum=p__Proteobacteria:gtdb_species=s__Serratia nematodiphila:heptad=MCP-24H:species=d__Bacteria_p__Proteobacteria_c__Gammaproteobacteria_o__Enterobacterales_f__Enterobacteriaceae_g__Serratia_s__Serratia nematodiphila],RS_GCF_006715005.1_protein.faa_NZ_VFMJ01000001.1_2746@PF00015_full_PFAM.244.423:0[&&NHX:Type=GTDB:gtdb_class=c__Gammaproteobacteria:gtdb_domain=d__Bacteria:gtdb_family=f__Enterobacteriaceae:gtdb_genus=g__Serratia:gtdb_order=o__Enterobacterales:gtdb_phylum=p__Proteobacteria:gtdb_species=s__Serratia marcescens_J:heptad=MCP-24H:species=d__Bacteria_p__Proteobacteria_c__Gammaproteobacteria_o__Enterobacterales_f__Enterobacteriaceae_g__Serratia_s__Serratia marcescens_J]):5e-09[&&NHX:Sample_counter=:Type_counter=GTDB--2:capture_class_counter=:capture_domain_counter=:capture_family_counter=:capture_genus_counter=:capture_order_counter=:capture_phylum_counter=:capture_species_counter=:evoltype=D:gtdb_class_counter=c__Gammaproteobacteria--2:gtdb_domain_counter=d__Bacteria--2:gtdb_family_counter=f__Enterobacteriaceae--2:gtdb_genus_counter=g__Serratia--2:gtdb_order_counter=o__Enterobacterales--2:gtdb_phylum_counter=p__Proteobacteria--2:gtdb_species_counter=s__Serratia marcescens_J--1||s__Serratia nematodiphila--1:heptad_counter=MCP-24H--2:lbd_counter=:lca=d__Bacteria:lca_tree=g__Serratia:name=N526863:ref_name_counter=])0.927:5e-09[&&NHX:Sample_counter=:Type_counter=GTDB--3:capture_class_counter=:capture_domain_counter=:capture_family_counter=:capture_genus_counter=:capture_order_counter=:capture_phylum_counter=:capture_species_counter=:evoltype=D:gtdb_class_counter=c__Gammaproteobacteria--3:gtdb_domain_counter=d__Bacteria--3:gtdb_family_counter=f__Enterobacteriaceae--3:gtdb_genus_counter=g__Serratia--3:gtdb_order_counter=o__Enterobacterales--3:gtdb_phylum_counter=p__Proteobacteria--3:gtdb_species_counter=s__Serratia marcescens_J--1||s__Serratia nematodiphila--1||s__Serratia sp003812745--1:heptad_counter=MCP-24H--3:lbd_counter=:lca=d__Bacteria:lca_tree=g__Serratia:name=N526864:ref_name_counter=],((RS_GCF_017299535.1_protein.faa_NZ_CP071238.1_1386@PF00015_full_PFAM.243.423:6e-09[&&NHX:Type=GTDB:gtdb_class=c__Gammaproteobacteria:gtdb_domain=d__Bacteria:gtdb_family=f__Enterobacteriaceae:gtdb_genus=g__Serratia:gtdb_order=o__Enterobacterales:gtdb_phylum=p__Proteobacteria:gtdb_species=s__Serratia marcescens:heptad=MCP-24H:species=d__Bacteria_p__Proteobacteria_c__Gammaproteobacteria_o__Enterobacterales_f__Enterobacteriaceae_g__Serratia_s__Serratia marcescens],RS_GCF_001642805.2_protein.faa_NZ_CP016948.1_797@PF00015_full_PFAM.242.423:0.0247424[&&NHX:Type=GTDB:gtdb_class=c__Gammaproteobacteria:gtdb_domain=d__Bacteria:gtdb_family=f__Enterobacteriaceae:gtdb_genus=g__Serratia:gtdb_order=o__Enterobacterales:gtdb_phylum=p__Proteobacteria:gtdb_species=s__Serratia surfactantfaciens:heptad=MCP-24H:species=d__Bacteria_p__Proteobacteria_c__Gammaproteobacteria_o__Enterobacterales_f__Enterobacteriaceae_g__Serratia_s__Serratia surfactantfaciens])0.887:0.00816032[&&NHX:Sample_counter=:Type_counter=GTDB--2:capture_class_counter=:capture_domain_counter=:capture_family_counter=:capture_genus_counter=:capture_order_counter=:capture_phylum_counter=:capture_species_counter=:evoltype=D:gtdb_class_counter=c__Gammaproteobacteria--2:gtdb_domain_counter=d__Bacteria--2:gtdb_family_counter=f__Enterobacteriaceae--2:gtdb_genus_counter=g__Serratia--2:gtdb_order_counter=o__Enterobacterales--2:gtdb_phylum_counter=p__Proteobacteria--2:gtdb_species_counter=s__Serratia marcescens--1||s__Serratia surfactantfaciens--1:heptad_counter=MCP-24H--2:lbd_counter=:lca=d__Bacteria:lca_tree=g__Serratia:name=N526867:ref_name_counter=],RS_GCF_013375155.1_protein.faa_NZ_JABXOF010000001.1_223@PF00015_full_PFAM.249.423:0.00422478[&&NHX:Type=GTDB:gtdb_class=c__Gammaproteobacteria:gtdb_domain=d__Bacteria:gtdb_family=f__Enterobacteriaceae:gtdb_genus=g__Serratia:gtdb_order=o__Enterobacterales:gtdb_phylum=p__Proteobacteria:gtdb_species=s__Serratia ureilytica:heptad=MCP-24H:species=d__Bacteria_p__Proteobacteria_c__Gammaproteobacteria_o__Enterobacterales_f__Enterobacteriaceae_g__Serratia_s__Serratia ureilytica])0:5e-09[&&NHX:Sample_counter=:Type_counter=GTDB--3:capture_class_counter=:capture_domain_counter=:capture_family_counter=:capture_genus_counter=:capture_order_counter=:capture_phylum_counter=:capture_species_counter=:evoltype=D:gtdb_class_counter=c__Gammaproteobacteria--3:gtdb_domain_counter=d__Bacteria--3:gtdb_family_counter=f__Enterobacteriaceae--3:gtdb_genus_counter=g__Serratia--3:gtdb_order_counter=o__Enterobacterales--3:gtdb_phylum_counter=p__Proteobacteria--3:gtdb_species_counter=s__Serratia marcescens--1||s__Serratia surfactantfaciens--1||s__Serratia ureilytica--1:heptad_counter=MCP-24H--3:lbd_counter=:lca=d__Bacteria:lca_tree=g__Serratia:name=N526869:ref_name_counter=])0.503:5e-09[&&NHX:Sample_counter=:Type_counter=GTDB--6:capture_class_counter=:capture_domain_counter=:capture_family_counter=:capture_genus_counter=:capture_order_counter=:capture_phylum_counter=:capture_species_counter=:evoltype=D:gtdb_class_counter=c__Gammaproteobacteria--6:gtdb_domain_counter=d__Bacteria--6:gtdb_family_counter=f__Enterobacteriaceae--6:gtdb_genus_counter=g__Serratia--6:gtdb_order_counter=o__Enterobacterales--6:gtdb_phylum_counter=p__Proteobacteria--6:gtdb_species_counter=s__Serratia marcescens--1||s__Serratia marcescens_J--1||s__Serratia nematodiphila--1||s__Serratia sp003812745--1||s__Serratia surfactantfaciens--1||s__Serratia ureilytica--1:heptad_counter=MCP-24H--6:lbd_counter=:lca=d__Bacteria:lca_tree=g__Serratia:name=N526870:ref_name_counter=])0.754:0.00377518[&&NHX:Sample_counter=:Type_counter=GTDB--8:capture_class_counter=:capture_domain_counter=:capture_family_counter=:capture_genus_counter=:capture_order_counter=:capture_phylum_counter=:capture_species_counter=:evoltype=D:gtdb_class_counter=c__Gammaproteobacteria--8:gtdb_domain_counter=d__Bacteria--8:gtdb_family_counter=f__Enterobacteriaceae--8:gtdb_genus_counter=g__Serratia--8:gtdb_order_counter=o__Enterobacterales--8:gtdb_phylum_counter=p__Proteobacteria--8:gtdb_species_counter=s__Serratia bockelmannii--1||s__Serratia marcescens--1||s__Serratia marcescens_J--1||s__Serratia marcescens_K--1||s__Serratia nematodiphila--1||s__Serratia sp003812745--1||s__Serratia surfactantfaciens--1||s__Serratia ureilytica--1:heptad_counter=MCP-24H--8:lbd_counter=:lca=d__Bacteria:lca_tree=g__Serratia:name=N526871:ref_name_counter=])0.837:0.0117666[&&NHX:Sample_counter=:Type_counter=GTDB--9:capture_class_counter=:capture_domain_counter=:capture_family_counter=:capture_genus_counter=:capture_order_counter=:capture_phylum_counter=:capture_species_counter=:evoltype=D:gtdb_class_counter=c__Gammaproteobacteria--9:gtdb_domain_counter=d__Bacteria--9:gtdb_family_counter=f__Enterobacteriaceae--9:gtdb_genus_counter=g__Serratia--9:gtdb_order_counter=o__Enterobacterales--9:gtdb_phylum_counter=p__Proteobacteria--9:gtdb_species_counter=s__Serratia bockelmannii--1||s__Serratia marcescens--1||s__Serratia marcescens_F--1||s__Serratia marcescens_J--1||s__Serratia marcescens_K--1||s__Serratia nematodiphila--1||s__Serratia sp003812745--1||s__Serratia surfactantfaciens--1||s__Serratia ureilytica--1:heptad_counter=MCP-24H--9:lbd_counter=:lca=d__Bacteria:lca_tree=g__Serratia:name=N526872:ref_name_counter=])0.343:0.0107517[&&NHX:Sample_counter=:Type_counter=GTDB--14:capture_class_counter=:capture_domain_counter=:capture_family_counter=:capture_genus_counter=:capture_order_counter=:capture_phylum_counter=:capture_species_counter=:evoltype=D:gtdb_class_counter=c__Gammaproteobacteria--14:gtdb_domain_counter=d__Bacteria--14:gtdb_family_counter=f__Enterobacteriaceae--14:gtdb_genus_counter=g__Serratia--14:gtdb_order_counter=o__Enterobacterales--14:gtdb_phylum_counter=p__Proteobacteria--14:gtdb_species_counter=s__Serratia bockelmannii--1||s__Serratia liquefaciens--1||s__Serratia liquefaciens_A--1||s__Serratia marcescens--1||s__Serratia marcescens_F--1||s__Serratia marcescens_J--1||s__Serratia marcescens_K--1||s__Serratia nematodiphila--1||s__Serratia proteamaculans--1||s__Serratia proteamaculans_D--1||s__Serratia quinivorans--1||s__Serratia sp003812745--1||s__Serratia surfactantfaciens--1||s__Serratia ureilytica--1:heptad_counter=MCP-24H--14:lbd_counter=:lca=d__Bacteria:lca_tree=g__Serratia:name=N526873:ref_name_counter=])0.721:0.0202003[&&NHX:Sample_counter=:Type_counter=GTDB--16:capture_class_counter=:capture_domain_counter=:capture_family_counter=:capture_genus_counter=:capture_order_counter=:capture_phylum_counter=:capture_species_counter=:evoltype=D:gtdb_class_counter=c__Gammaproteobacteria--16:gtdb_domain_counter=d__Bacteria--16:gtdb_family_counter=f__Enterobacteriaceae--16:gtdb_genus_counter=g__Serratia--16:gtdb_order_counter=o__Enterobacterales--16:gtdb_phylum_counter=p__Proteobacteria--16:gtdb_species_counter=s__Serratia bockelmannii--1||s__Serratia grimesii--1||s__Serratia liquefaciens--1||s__Serratia liquefaciens_A--1||s__Serratia marcescens--1||s__Serratia marcescens_F--1||s__Serratia marcescens_J--1||s__Serratia marcescens_K--1||s__Serratia nematodiphila--1||s__Serratia proteamaculans--1||s__Serratia proteamaculans_D--1||s__Serratia quinivorans--1||s__Serratia sp003812745--1||s__Serratia sp017832355--1||s__Serratia surfactantfaciens--1||s__Serratia ureilytica--1:heptad_counter=MCP-24H--16:lbd_counter=:lca=d__Bacteria:lca_tree=g__Serratia:name=N526874:ref_name_counter=],((RS_GCF_006715025.1_protein.faa_NZ_VFMK01000001.1_3648@PF00015_full_PFAM.259.423:0.0200175[&&NHX:Type=GTDB:gtdb_class=c__Gammaproteobacteria:gtdb_domain=d__Bacteria:gtdb_family=f__Enterobacteriaceae:gtdb_genus=g__Serratia_A:gtdb_order=o__Enterobacterales:gtdb_phylum=p__Proteobacteria:gtdb_species=s__Serratia_A fonticola_A:heptad=MCP-24H:species=d__Bacteria_p__Proteobacteria_c__Gammaproteobacteria_o__Enterobacterales_f__Enterobacteriaceae_g__Serratia_A_s__Serratia_A fonticola_A],(RS_GCF_001006005.1_protein.faa_NZ_CP011254.1_3320@PF00015_full_PFAM.252.423:0.026444[&&NHX:Type=GTDB:gtdb_class=c__Gammaproteobacteria:gtdb_domain=d__Bacteria:gtdb_family=f__Enterobacteriaceae:gtdb_genus=g__Serratia_A:gtdb_order=o__Enterobacterales:gtdb_phylum=p__Proteobacteria:gtdb_species=s__Serratia_A fonticola:heptad=MCP-24H:species=d__Bacteria_p__Proteobacteria_c__Gammaproteobacteria_o__Enterobacterales_f__Enterobacteriaceae_g__Serratia_A_s__Serratia_A fonticola],RS_GCF_000633355.1_protein.faa_NZ_AYMQ01000082.1_1@PF00015_full_PFAM.252.411:1e-08[&&NHX:Type=GTDB:gtdb_class=c__Gammaproteobacteria:gtdb_domain=d__Bacteria:gtdb_family=f__Enterobacteriaceae:gtdb_genus=g__Serratia_A:gtdb_order=o__Enterobacterales:gtdb_phylum=p__Proteobacteria:gtdb_species=s__Serratia_A sp000633355:heptad=MCP-24H:species=d__Bacteria_p__Proteobacteria_c__Gammaproteobacteria_o__Enterobacterales_f__Enterobacteriaceae_g__Serratia_A_s__Serratia_A sp000633355])0.959:0.0259668[&&NHX:Sample_counter=:Type_counter=GTDB--2:capture_class_counter=:capture_domain_counter=:capture_family_counter=:capture_genus_counter=:capture_order_counter=:capture_phylum_counter=:capture_species_counter=:evoltype=D:gtdb_class_counter=c__Gammaproteobacteria--2:gtdb_domain_counter=d__Bacteria--2:gtdb_family_counter=f__Enterobacteriaceae--2:gtdb_genus_counter=g__Serratia_A--2:gtdb_order_counter=o__Enterobacterales--2:gtdb_phylum_counter=p__Proteobacteria--2:gtdb_species_counter=s__Serratia_A fonticola--1||s__Serratia_A sp000633355--1:heptad_counter=MCP-24H--2:lbd_counter=:lca=d__Bacteria:lca_tree=g__Serratia_A:name=N526878:ref_name_counter=])0.959:0.038809[&&NHX:Sample_counter=:Type_counter=GTDB--3:capture_class_counter=:capture_domain_counter=:capture_family_counter=:capture_genus_counter=:capture_order_counter=:capture_phylum_counter=:capture_species_counter=:evoltype=D:gtdb_class_counter=c__Gammaproteobacteria--3:gtdb_domain_counter=d__Bacteria--3:gtdb_family_counter=f__Enterobacteriaceae--3:gtdb_genus_counter=g__Serratia_A--3:gtdb_order_counter=o__Enterobacterales--3:gtdb_phylum_counter=p__Proteobacteria--3:gtdb_species_counter=s__Serratia_A fonticola--1||s__Serratia_A fonticola_A--1||s__Serratia_A sp000633355--1:heptad_counter=MCP-24H--3:lbd_counter=:lca=d__Bacteria:lca_tree=g__Serratia_A:name=N526879:ref_name_counter=],(GB_GCA_901472405.1_protein.faa_LR590463.1_1647@PF00015_full_PFAM.97.280:0.12557[&&NHX:Type=GTDB:gtdb_class=c__Gammaproteobacteria:gtdb_domain=d__Bacteria:gtdb_family=f__Enterobacteriaceae:gtdb_genus=g__Serratia_B:gtdb_order=o__Enterobacterales:gtdb_phylum=p__Proteobacteria:gtdb_species=s__Serratia_B rubidaea:heptad=MCP-24H:species=d__Bacteria_p__Proteobacteria_c__Gammaproteobacteria_o__Enterobacterales_f__Enterobacteriaceae_g__Serratia_B_s__Serratia_B rubidaea],RS_GCF_900635445.1_protein.faa_NZ_LR134117.1_5290@PF00015_full_PFAM.252.425:0.0413682[&&NHX:Type=GTDB:gtdb_class=c__Gammaproteobacteria:gtdb_domain=d__Bacteria:gtdb_family=f__Enterobacteriaceae:gtdb_genus=g__Serratia_F:gtdb_order=o__Enterobacterales:gtdb_phylum=p__Proteobacteria:gtdb_species=s__Serratia_F odorifera:heptad=MCP-24H:species=d__Bacteria_p__Proteobacteria_c__Gammaproteobacteria_o__Enterobacterales_f__Enterobacteriaceae_g__Serratia_F_s__Serratia_F odorifera])0.992:0.0851128[&&NHX:Sample_counter=:Type_counter=GTDB--2:capture_class_counter=:capture_domain_counter=:capture_family_counter=:capture_genus_counter=:capture_order_counter=:capture_phylum_counter=:capture_species_counter=:evoltype=D:gtdb_class_counter=c__Gammaproteobacteria--2:gtdb_domain_counter=d__Bacteria--2:gtdb_family_counter=f__Enterobacteriaceae--2:gtdb_genus_counter=g__Serratia_B--1||g__Serratia_F--1:gtdb_order_counter=o__Enterobacterales--2:gtdb_phylum_counter=p__Proteobacteria--2:gtdb_species_counter=s__Serratia_B rubidaea--1||s__Serratia_F odorifera--1:heptad_counter=MCP-24H--2:lbd_counter=:lca=d__Bacteria:lca_tree=f__Enterobacteriaceae:name=N526882:ref_name_counter=])0.121:0.00606713[&&NHX:Sample_counter=:Type_counter=GTDB--5:capture_class_counter=:capture_domain_counter=:capture_family_counter=:capture_genus_counter=:capture_order_counter=:capture_phylum_counter=:capture_species_counter=:evoltype=D:gtdb_class_counter=c__Gammaproteobacteria--5:gtdb_domain_counter=d__Bacteria--5:gtdb_family_counter=f__Enterobacteriaceae--5:gtdb_genus_counter=g__Serratia_A--3||g__Serratia_B--1||g__Serratia_F--1:gtdb_order_counter=o__Enterobacterales--5:gtdb_phylum_counter=p__Proteobacteria--5:gtdb_species_counter=s__Serratia_A fonticola--1||s__Serratia_A fonticola_A--1||s__Serratia_A sp000633355--1||s__Serratia_B rubidaea--1||s__Serratia_F odorifera--1:heptad_counter=MCP-24H--5:lbd_counter=:lca=d__Bacteria:lca_tree=f__Enterobacteriaceae:name=N526883:ref_name_counter=])0.939:0.0776866[&&NHX:Sample_counter=:Type_counter=GTDB--21:capture_class_counter=:capture_domain_counter=:capture_family_counter=:capture_genus_counter=:capture_order_counter=:capture_phylum_counter=:capture_species_counter=:evoltype=D:gtdb_class_counter=c__Gammaproteobacteria--21:gtdb_domain_counter=d__Bacteria--21:gtdb_family_counter=f__Enterobacteriaceae--21:gtdb_genus_counter=g__Serratia--16||g__Serratia_A--3||g__Serratia_B--1||g__Serratia_F--1:gtdb_order_counter=o__Enterobacterales--21:gtdb_phylum_counter=p__Proteobacteria--21:gtdb_species_counter=s__Serratia bockelmannii--1||s__Serratia grimesii--1||s__Serratia liquefaciens--1||s__Serratia liquefaciens_A--1||s__Serratia marcescens--1||s__Serratia marcescens_F--1||s__Serratia marcescens_J--1||s__Serratia marcescens_K--1||s__Serratia nematodiphila--1||s__Serratia proteamaculans--1||s__Serratia proteamaculans_D--1||s__Serratia quinivorans--1||s__Serratia sp003812745--1||s__Serratia sp017832355--1||s__Serratia surfactantfaciens--1||s__Serratia ureilytica--1||s__Serratia_A fonticola--1||s__Serratia_A fonticola_A--1||s__Serratia_A sp000633355--1||s__Serratia_B rubidaea--1||s__Serratia_F odorifera--1:heptad_counter=MCP-24H--21:lbd_counter=:lca=d__Bacteria:lca_tree=f__Enterobacteriaceae:name=N526884:ref_name_counter=])0.815:0.076895[&&NHX:Sample_counter=:Type_counter=GTDB--41:capture_class_counter=:capture_domain_counter=:capture_family_counter=:capture_genus_counter=:capture_order_counter=:capture_phylum_counter=:capture_species_counter=:evoltype=D:gtdb_class_counter=c__Gammaproteobacteria--41:gtdb_domain_counter=d__Bacteria--41:gtdb_family_counter=f__Enterobacteriaceae--41:gtdb_genus_counter=g__Serratia--16||g__Serratia_A--3||g__Serratia_B--1||g__Serratia_F--1||g__Yersinia--20:gtdb_order_counter=o__Enterobacterales--41:gtdb_phylum_counter=p__Proteobacteria--41:gtdb_species_counter=s__Serratia bockelmannii--1||s__Serratia grimesii--1||s__Serratia liquefaciens--1||s__Serratia liquefaciens_A--1||s__Serratia marcescens--1||s__Serratia marcescens_F--1||s__Serratia marcescens_J--1||s__Serratia marcescens_K--1||s__Serratia nematodiphila--1||s__Serratia proteamaculans--1||s__Serratia proteamaculans_D--1||s__Serratia quinivorans--1||s__Serratia sp003812745--1||s__Serratia sp017832355--1||s__Serratia surfactantfaciens--1||s__Serratia ureilytica--1||s__Serratia_A fonticola--1||s__Serratia_A fonticola_A--1||s__Serratia_A sp000633355--1||s__Serratia_B rubidaea--1||s__Serratia_F odorifera--1||s__Yersinia aleksiciae--1||s__Yersinia canariae--1||s__Yersinia enterocolitica--1||s__Yersinia enterocolitica_E--1||s__Yersinia enterocolitica_F--1||s__Yersinia enterocolitica_H--1||s__Yersinia entomophaga--1||s__Yersinia frederiksenii--1||s__Yersinia frederiksenii_A--1||s__Yersinia frederiksenii_C--1||s__Yersinia hibernica--1||s__Yersinia kristensenii--1||s__Yersinia kristensenii_C--1||s__Yersinia massiliensis--1||s__Yersinia mollaretii--1||s__Yersinia nurmii--1||s__Yersinia pekkanenii--1||s__Yersinia pestis--1||s__Yersinia rochesterensis--1||s__Yersinia similis--1:heptad_counter=MCP-24H--41:lbd_counter=:lca=d__Bacteria:lca_tree=f__Enterobacteriaceae:name=N526885:ref_name_counter=],((RS_GCF_012933545.1_protein.faa_NZ_JAADJU010000004.1_415@PF00015_full_PFAM.244.427:0.18649[&&NHX:Type=GTDB:gtdb_class=c__Gammaproteobacteria:gtdb_domain=d__Bacteria:gtdb_family=f__Enterobacteriaceae:gtdb_genus=g__Rouxiella:gtdb_order=o__Enterobacterales:gtdb_phylum=p__Proteobacteria:gtdb_species=s__Rouxiella aceris:heptad=MCP-24H:species=d__Bacteria_p__Proteobacteria_c__Gammaproteobacteria_o__Enterobacterales_f__Enterobacteriaceae_g__Rouxiella_s__Rouxiella aceris],(RS_GCF_001422575.1_protein.faa_NZ_LMLJ01000057.1_143@PF00015_full_PFAM.252.430:5e-09[&&NHX:Type=GTDB:gtdb_class=c__Gammaproteobacteria:gtdb_domain=d__Bacteria:gtdb_family=f__Enterobacteriaceae:gtdb_genus=g__Rahnella:gtdb_order=o__Enterobacterales:gtdb_phylum=p__Proteobacteria:gtdb_species=s__Rahnella sp001422575:heptad=MCP-24H:species=d__Bacteria_p__Proteobacteria_c__Gammaproteobacteria_o__Enterobacterales_f__Enterobacteriaceae_g__Rahnella_s__Rahnella sp001422575],((((RS_GCF_002951615.1_protein.faa_NZ_CP019062.1_425@PF00015_full_PFAM.224.406:0.0122901[&&NHX:Type=GTDB:gtdb_class=c__Gammaproteobacteria:gtdb_domain=d__Bacteria:gtdb_family=f__Enterobacteriaceae:gtdb_genus=g__Rahnella:gtdb_order=o__Enterobacterales:gtdb_phylum=p__Proteobacteria:gtdb_species=s__Rahnella sp002951615:heptad=MCP-24H:species=d__Bacteria_p__Proteobacteria_c__Gammaproteobacteria_o__Enterobacterales_f__Enterobacteriaceae_g__Rahnella_s__Rahnella sp002951615],((RS_GCF_004330295.1_protein.faa_NZ_SJOJ01000004.1_119@PF00015_full_PFAM.250.432:0.00390342[&&NHX:Type=GTDB:gtdb_class=c__Gammaproteobacteria:gtdb_domain=d__Bacteria:gtdb_family=f__Enterobacteriaceae:gtdb_genus=g__Rahnella:gtdb_order=o__Enterobacterales:gtdb_phylum=p__Proteobacteria:gtdb_species=s__Rahnella victoriana:heptad=MCP-24H:species=d__Bacteria_p__Proteobacteria_c__Gammaproteobacteria_o__Enterobacterales_f__Enterobacteriaceae_g__Rahnella_s__Rahnella victoriana],(RS_GCF_011684115.1_protein.faa_NZ_JAADJV010000001.1_455@PF00015_full_PFAM.251.430:0.00827054[&&NHX:Type=GTDB:gtdb_class=c__Gammaproteobacteria:gtdb_domain=d__Bacteria:gtdb_family=f__Enterobacteriaceae:gtdb_genus=g__Rahnella:gtdb_order=o__Enterobacterales:gtdb_phylum=p__Proteobacteria:gtdb_species=s__Rahnella aceris:heptad=MCP-24H:species=d__Bacteria_p__Proteobacteria_c__Gammaproteobacteria_o__Enterobacterales_f__Enterobacteriaceae_g__Rahnella_s__Rahnella aceris],RS_GCF_004195115.1_protein.faa_NZ_SEWR01000002.1_288@PF00015_full_PFAM.251.430:0.00831762[&&NHX:Type=GTDB:gtdb_class=c__Gammaproteobacteria:gtdb_domain=d__Bacteria:gtdb_family=f__Enterobacteriaceae:gtdb_genus=g__Rahnella:gtdb_order=o__Enterobacterales:gtdb_phylum=p__Proteobacteria:gtdb_species=s__Rahnella sp004195115:heptad=MCP-24H:species=d__Bacteria_p__Proteobacteria_c__Gammaproteobacteria_o__Enterobacterales_f__Enterobacteriaceae_g__Rahnella_s__Rahnella sp004195115])0.861:0.00851081[&&NHX:Sample_counter=:Type_counter=GTDB--2:capture_class_counter=:capture_domain_counter=:capture_family_counter=:capture_genus_counter=:capture_order_counter=:capture_phylum_counter=:capture_species_counter=:evoltype=D:gtdb_class_counter=c__Gammaproteobacteria--2:gtdb_domain_counter=d__Bacteria--2:gtdb_family_counter=f__Enterobacteriaceae--2:gtdb_genus_counter=g__Rahnella--2:gtdb_order_counter=o__Enterobacterales--2:gtdb_phylum_counter=p__Proteobacteria--2:gtdb_species_counter=s__Rahnella aceris--1||s__Rahnella sp004195115--1:heptad_counter=MCP-24H--2:lbd_counter=:lca=d__Bacteria:lca_tree=g__Rahnella:name=N526892:ref_name_counter=])0.936:0.0125357[&&NHX:Sample_counter=:Type_counter=GTDB--3:capture_class_counter=:capture_domain_counter=:capture_family_counter=:capture_genus_counter=:capture_order_counter=:capture_phylum_counter=:capture_species_counter=:evoltype=D:gtdb_class_counter=c__Gammaproteobacteria--3:gtdb_domain_counter=d__Bacteria--3:gtdb_family_counter=f__Enterobacteriaceae--3:gtdb_genus_counter=g__Rahnella--3:gtdb_order_counter=o__Enterobacterales--3:gtdb_phylum_counter=p__Proteobacteria--3:gtdb_species_counter=s__Rahnella aceris--1||s__Rahnella sp004195115--1||s__Rahnella victoriana--1:heptad_counter=MCP-24H--3:lbd_counter=:lca=d__Bacteria:lca_tree=g__Rahnella:name=N526893:ref_name_counter=],((RS_GCF_015644585.1_protein.faa_NZ_JADOBI010000001.1_77@PF00015_full_PFAM.225.408:0.00404974[&&NHX:Type=GTDB:gtdb_class=c__Gammaproteobacteria:gtdb_domain=d__Bacteria:gtdb_family=f__Enterobacteriaceae:gtdb_genus=g__Rahnella:gtdb_order=o__Enterobacterales:gtdb_phylum=p__Proteobacteria:gtdb_species=s__Rahnella laticis:heptad=MCP-24H:species=d__Bacteria_p__Proteobacteria_c__Gammaproteobacteria_o__Enterobacterales_f__Enterobacteriaceae_g__Rahnella_s__Rahnella laticis],((RS_GCF_003602095.1_protein.faa_NZ_RAHH01000003.1_71@PF00015_full_PFAM.248.433:0.00808538[&&NHX:Type=GTDB:gtdb_class=c__Gammaproteobacteria:gtdb_domain=d__Bacteria:gtdb_family=f__Enterobacteriaceae:gtdb_genus=g__Rahnella:gtdb_order=o__Enterobacterales:gtdb_phylum=p__Proteobacteria:gtdb_species=s__Rahnella woolbedingensis:heptad=MCP-24H:species=d__Bacteria_p__Proteobacteria_c__Gammaproteobacteria_o__Enterobacterales_f__Enterobacteriaceae_g__Rahnella_s__Rahnella woolbedingensis],RS_GCF_019049625.1_protein.faa_NZ_JAFMOY010000116.1_64@PF00015_full_PFAM.248.432:0.0121907[&&NHX:Type=GTDB:gtdb_class=c__Gammaproteobacteria:gtdb_domain=d__Bacteria:gtdb_family=f__Enterobacteriaceae:gtdb_genus=g__Rahnella:gtdb_order=o__Enterobacterales:gtdb_phylum=p__Proteobacteria:gtdb_species=s__Rahnella sp019049625:heptad=MCP-24H:species=d__Bacteria_p__Proteobacteria_c__Gammaproteobacteria_o__Enterobacterales_f__Enterobacteriaceae_g__Rahnella_s__Rahnella sp019049625])0.781:0.00399918[&&NHX:Sample_counter=:Type_counter=GTDB--2:capture_class_counter=:capture_domain_counter=:capture_family_counter=:capture_genus_counter=:capture_order_counter=:capture_phylum_counter=:capture_species_counter=:evoltype=D:gtdb_class_counter=c__Gammaproteobacteria--2:gtdb_domain_counter=d__Bacteria--2:gtdb_family_counter=f__Enterobacteriaceae--2:gtdb_genus_counter=g__Rahnella--2:gtdb_order_counter=o__Enterobacterales--2:gtdb_phylum_counter=p__Proteobacteria--2:gtdb_species_counter=s__Rahnella sp019049625--1||s__Rahnella woolbedingensis--1:heptad_counter=MCP-24H--2:lbd_counter=:lca=d__Bacteria:lca_tree=g__Rahnella:name=N526897:ref_name_counter=],((RS_GCF_003610915.1_protein.faa_NZ_NSDJ01000001.1_3447@PF00015_full_PFAM.248.432:0[&&NHX:Type=GTDB:gtdb_class=c__Gammaproteobacteria:gtdb_domain=d__Bacteria:gtdb_family=f__Enterobacteriaceae:gtdb_genus=g__Rahnella:gtdb_order=o__Enterobacterales:gtdb_phylum=p__Proteobacteria:gtdb_species=s__Rahnella variigena:heptad=MCP-24H:species=d__Bacteria_p__Proteobacteria_c__Gammaproteobacteria_o__Enterobacterales_f__Enterobacteriaceae_g__Rahnella_s__Rahnella variigena],RS_GCF_003614975.1_protein.faa_NZ_QZWI01000003.1_52@PF00015_full_PFAM.248.432:0[&&NHX:Type=GTDB:gtdb_class=c__Gammaproteobacteria:gtdb_domain=d__Bacteria:gtdb_family=f__Enterobacteriaceae:gtdb_genus=g__Rahnella:gtdb_order=o__Enterobacterales:gtdb_phylum=p__Proteobacteria:gtdb_species=s__Rahnella bruchi:heptad=MCP-24H:species=d__Bacteria_p__Proteobacteria_c__Gammaproteobacteria_o__Enterobacterales_f__Enterobacteriaceae_g__Rahnella_s__Rahnella bruchi])0:0[&&NHX:Sample_counter=:Type_counter=GTDB--2:capture_class_counter=:capture_domain_counter=:capture_family_counter=:capture_genus_counter=:capture_order_counter=:capture_phylum_counter=:capture_species_counter=:evoltype=D:gtdb_class_counter=c__Gammaproteobacteria--2:gtdb_domain_counter=d__Bacteria--2:gtdb_family_counter=f__Enterobacteriaceae--2:gtdb_genus_counter=g__Rahnella--2:gtdb_order_counter=o__Enterobacterales--2:gtdb_phylum_counter=p__Proteobacteria--2:gtdb_species_counter=s__Rahnella bruchi--1||s__Rahnella variigena--1:heptad_counter=MCP-24H--2:lbd_counter=:lca=d__Bacteria:lca_tree=g__Rahnella:name=N526900:ref_name_counter=],RS_GCF_019049675.1_protein.faa_NZ_JAFMOW010000068.1_62@PF00015_full_PFAM.248.432:0[&&NHX:Type=GTDB:gtdb_class=c__Gammaproteobacteria:gtdb_domain=d__Bacteria:gtdb_family=f__Enterobacteriaceae:gtdb_genus=g__Rahnella:gtdb_order=o__Enterobacterales:gtdb_phylum=p__Proteobacteria:gtdb_species=s__Rahnella sp019049675:heptad=MCP-24H:species=d__Bacteria_p__Proteobacteria_c__Gammaproteobacteria_o__Enterobacterales_f__Enterobacteriaceae_g__Rahnella_s__Rahnella sp019049675]):5e-09[&&NHX:Sample_counter=:Type_counter=GTDB--3:capture_class_counter=:capture_domain_counter=:capture_family_counter=:capture_genus_counter=:capture_order_counter=:capture_phylum_counter=:capture_species_counter=:evoltype=D:gtdb_class_counter=c__Gammaproteobacteria--3:gtdb_domain_counter=d__Bacteria--3:gtdb_family_counter=f__Enterobacteriaceae--3:gtdb_genus_counter=g__Rahnella--3:gtdb_order_counter=o__Enterobacterales--3:gtdb_phylum_counter=p__Proteobacteria--3:gtdb_species_counter=s__Rahnella bruchi--1||s__Rahnella sp019049675--1||s__Rahnella variigena--1:heptad_counter=MCP-24H--3:lbd_counter=:lca=d__Bacteria:lca_tree=g__Rahnella:name=N526902:ref_name_counter=])0.833:0.00400061[&&NHX:Sample_counter=:Type_counter=GTDB--5:capture_class_counter=:capture_domain_counter=:capture_family_counter=:capture_genus_counter=:capture_order_counter=:capture_phylum_counter=:capture_species_counter=:evoltype=D:gtdb_class_counter=c__Gammaproteobacteria--5:gtdb_domain_counter=d__Bacteria--5:gtdb_family_counter=f__Enterobacteriaceae--5:gtdb_genus_counter=g__Rahnella--5:gtdb_order_counter=o__Enterobacterales--5:gtdb_phylum_counter=p__Proteobacteria--5:gtdb_species_counter=s__Rahnella bruchi--1||s__Rahnella sp019049625--1||s__Rahnella sp019049675--1||s__Rahnella variigena--1||s__Rahnella woolbedingensis--1:heptad_counter=MCP-24H--5:lbd_counter=:lca=d__Bacteria:lca_tree=g__Rahnella:name=N526903:ref_name_counter=])0:5e-09[&&NHX:Sample_counter=:Type_counter=GTDB--6:capture_class_counter=:capture_domain_counter=:capture_family_counter=:capture_genus_counter=:capture_order_counter=:capture_phylum_counter=:capture_species_counter=:evoltype=D:gtdb_class_counter=c__Gammaproteobacteria--6:gtdb_domain_counter=d__Bacteria--6:gtdb_family_counter=f__Enterobacteriaceae--6:gtdb_genus_counter=g__Rahnella--6:gtdb_order_counter=o__Enterobacterales--6:gtdb_phylum_counter=p__Proteobacteria--6:gtdb_species_counter=s__Rahnella bruchi--1||s__Rahnella laticis--1||s__Rahnella sp019049625--1||s__Rahnella sp019049675--1||s__Rahnella variigena--1||s__Rahnella woolbedingensis--1:heptad_counter=MCP-24H--6:lbd_counter=:lca=d__Bacteria:lca_tree=g__Rahnella:name=N526904:ref_name_counter=],RS_GCF_002834385.1_protein.faa_NZ_PITQ01000002.1_240@PF00015_full_PFAM.249.428:0.00827829[&&NHX:Type=GTDB:gtdb_class=c__Gammaproteobacteria:gtdb_domain=d__Bacteria:gtdb_family=f__Enterobacteriaceae:gtdb_genus=g__Rahnella:gtdb_order=o__Enterobacterales:gtdb_phylum=p__Proteobacteria:gtdb_species=s__Rahnella sp002834385:heptad=MCP-24H:species=d__Bacteria_p__Proteobacteria_c__Gammaproteobacteria_o__Enterobacterales_f__Enterobacteriaceae_g__Rahnella_s__Rahnella sp002834385])0.876:0.00805249[&&NHX:Sample_counter=:Type_counter=GTDB--7:capture_class_counter=:capture_domain_counter=:capture_family_counter=:capture_genus_counter=:capture_order_counter=:capture_phylum_counter=:capture_species_counter=:evoltype=D:gtdb_class_counter=c__Gammaproteobacteria--7:gtdb_domain_counter=d__Bacteria--7:gtdb_family_counter=f__Enterobacteriaceae--7:gtdb_genus_counter=g__Rahnella--7:gtdb_order_counter=o__Enterobacterales--7:gtdb_phylum_counter=p__Proteobacteria--7:gtdb_species_counter=s__Rahnella bruchi--1||s__Rahnella laticis--1||s__Rahnella sp002834385--1||s__Rahnella sp019049625--1||s__Rahnella sp019049675--1||s__Rahnella variigena--1||s__Rahnella woolbedingensis--1:heptad_counter=MCP-24H--7:lbd_counter=:lca=d__Bacteria:lca_tree=g__Rahnella:name=N526906:ref_name_counter=])0:5e-09[&&NHX:Sample_counter=:Type_counter=GTDB--10:capture_class_counter=:capture_domain_counter=:capture_family_counter=:capture_genus_counter=:capture_order_counter=:capture_phylum_counter=:capture_species_counter=:evoltype=D:gtdb_class_counter=c__Gammaproteobacteria--10:gtdb_domain_counter=d__Bacteria--10:gtdb_family_counter=f__Enterobacteriaceae--10:gtdb_genus_counter=g__Rahnella--10:gtdb_order_counter=o__Enterobacterales--10:gtdb_phylum_counter=p__Proteobacteria--10:gtdb_species_counter=s__Rahnella aceris--1||s__Rahnella bruchi--1||s__Rahnella laticis--1||s__Rahnella sp002834385--1||s__Rahnella sp004195115--1||s__Rahnella sp019049625--1||s__Rahnella sp019049675--1||s__Rahnella variigena--1||s__Rahnella victoriana--1||s__Rahnella woolbedingensis--1:heptad_counter=MCP-24H--10:lbd_counter=:lca=d__Bacteria:lca_tree=g__Rahnella:name=N526907:ref_name_counter=])0.89:0.0105152[&&NHX:Sample_counter=:Type_counter=GTDB--11:capture_class_counter=:capture_domain_counter=:capture_family_counter=:capture_genus_counter=:capture_order_counter=:capture_phylum_counter=:capture_species_counter=:evoltype=D:gtdb_class_counter=c__Gammaproteobacteria--11:gtdb_domain_counter=d__Bacteria--11:gtdb_family_counter=f__Enterobacteriaceae--11:gtdb_genus_counter=g__Rahnella--11:gtdb_order_counter=o__Enterobacterales--11:gtdb_phylum_counter=p__Proteobacteria--11:gtdb_species_counter=s__Rahnella aceris--1||s__Rahnella bruchi--1||s__Rahnella laticis--1||s__Rahnella sp002834385--1||s__Rahnella sp002951615--1||s__Rahnella sp004195115--1||s__Rahnella sp019049625--1||s__Rahnella sp019049675--1||s__Rahnella variigena--1||s__Rahnella victoriana--1||s__Rahnella woolbedingensis--1:heptad_counter=MCP-24H--11:lbd_counter=:lca=d__Bacteria:lca_tree=g__Rahnella:name=N526908:ref_name_counter=],GB_GCA_013457415.1_protein.faa_CP045665.1_1338@PF00015_full_PFAM.251.430:0.00836648[&&NHX:Type=GTDB:gtdb_class=c__Gammaproteobacteria:gtdb_domain=d__Bacteria:gtdb_family=f__Enterobacteriaceae:gtdb_genus=g__Rahnella:gtdb_order=o__Enterobacterales:gtdb_phylum=p__Proteobacteria:gtdb_species=s__Rahnella sp013457415:heptad=MCP-24H:species=d__Bacteria_p__Proteobacteria_c__Gammaproteobacteria_o__Enterobacterales_f__Enterobacteriaceae_g__Rahnella_s__Rahnella sp013457415])0.763:0.00522614[&&NHX:Sample_counter=:Type_counter=GTDB--12:capture_class_counter=:capture_domain_counter=:capture_family_counter=:capture_genus_counter=:capture_order_counter=:capture_phylum_counter=:capture_species_counter=:evoltype=D:gtdb_class_counter=c__Gammaproteobacteria--12:gtdb_domain_counter=d__Bacteria--12:gtdb_family_counter=f__Enterobacteriaceae--12:gtdb_genus_counter=g__Rahnella--12:gtdb_order_counter=o__Enterobacterales--12:gtdb_phylum_counter=p__Proteobacteria--12:gtdb_species_counter=s__Rahnella aceris--1||s__Rahnella bruchi--1||s__Rahnella laticis--1||s__Rahnella sp002834385--1||s__Rahnella sp002951615--1||s__Rahnella sp004195115--1||s__Rahnella sp013457415--1||s__Rahnella sp019049625--1||s__Rahnella sp019049675--1||s__Rahnella variigena--1||s__Rahnella victoriana--1||s__Rahnella woolbedingensis--1:heptad_counter=MCP-24H--12:lbd_counter=:lca=d__Bacteria:lca_tree=g__Rahnella:name=N526910:ref_name_counter=],RS_GCF_003263515.1_protein.faa_NZ_JYDE01000015.1_185@PF00015_full_PFAM.224.409:0.00440295[&&NHX:Type=GTDB:gtdb_class=c__Gammaproteobacteria:gtdb_domain=d__Bacteria:gtdb_family=f__Enterobacteriaceae:gtdb_genus=g__Rahnella:gtdb_order=o__Enterobacterales:gtdb_phylum=p__Proteobacteria:gtdb_species=s__Rahnella inusitata:heptad=MCP-24H:species=d__Bacteria_p__Proteobacteria_c__Gammaproteobacteria_o__Enterobacterales_f__Enterobacteriaceae_g__Rahnella_s__Rahnella inusitata])0.779:0.00723752[&&NHX:Sample_counter=:Type_counter=GTDB--13:capture_class_counter=:capture_domain_counter=:capture_family_counter=:capture_genus_counter=:capture_order_counter=:capture_phylum_counter=:capture_species_counter=:evoltype=D:gtdb_class_counter=c__Gammaproteobacteria--13:gtdb_domain_counter=d__Bacteria--13:gtdb_family_counter=f__Enterobacteriaceae--13:gtdb_genus_counter=g__Rahnella--13:gtdb_order_counter=o__Enterobacterales--13:gtdb_phylum_counter=p__Proteobacteria--13:gtdb_species_counter=s__Rahnella aceris--1||s__Rahnella bruchi--1||s__Rahnella inusitata--1||s__Rahnella laticis--1||s__Rahnella sp002834385--1||s__Rahnella sp002951615--1||s__Rahnella sp004195115--1||s__Rahnella sp013457415--1||s__Rahnella sp019049625--1||s__Rahnella sp019049675--1||s__Rahnella variigena--1||s__Rahnella victoriana--1||s__Rahnella woolbedingensis--1:heptad_counter=MCP-24H--13:lbd_counter=:lca=d__Bacteria:lca_tree=g__Rahnella:name=N526912:ref_name_counter=],RS_GCF_000735345.1_protein.faa_NZ_JMPJ01000030.1_4@PF00015_full_PFAM.250.424:0.0413865[&&NHX:Type=GTDB:gtdb_class=c__Gammaproteobacteria:gtdb_domain=d__Bacteria:gtdb_family=f__Enterobacteriaceae:gtdb_genus=g__Ewingella:gtdb_order=o__Enterobacterales:gtdb_phylum=p__Proteobacteria:gtdb_species=s__Ewingella americana:heptad=MCP-24H:species=d__Bacteria_p__Proteobacteria_c__Gammaproteobacteria_o__Enterobacterales_f__Enterobacteriaceae_g__Ewingella_s__Ewingella americana])0.92:0.013625[&&NHX:Sample_counter=:Type_counter=GTDB--14:capture_class_counter=:capture_domain_counter=:capture_family_counter=:capture_genus_counter=:capture_order_counter=:capture_phylum_counter=:capture_species_counter=:evoltype=D:gtdb_class_counter=c__Gammaproteobacteria--14:gtdb_domain_counter=d__Bacteria--14:gtdb_family_counter=f__Enterobacteriaceae--14:gtdb_genus_counter=g__Ewingella--1||g__Rahnella--13:gtdb_order_counter=o__Enterobacterales--14:gtdb_phylum_counter=p__Proteobacteria--14:gtdb_species_counter=s__Ewingella americana--1||s__Rahnella aceris--1||s__Rahnella bruchi--1||s__Rahnella inusitata--1||s__Rahnella laticis--1||s__Rahnella sp002834385--1||s__Rahnella sp002951615--1||s__Rahnella sp004195115--1||s__Rahnella sp013457415--1||s__Rahnella sp019049625--1||s__Rahnella sp019049675--1||s__Rahnella variigena--1||s__Rahnella victoriana--1||s__Rahnella woolbedingensis--1:heptad_counter=MCP-24H--14:lbd_counter=:lca=d__Bacteria:lca_tree=g__Rahnella:name=N526914:ref_name_counter=])0.874:0.0406892[&&NHX:Sample_counter=:Type_counter=GTDB--15:capture_class_counter=:capture_domain_counter=:capture_family_counter=:capture_genus_counter=:capture_order_counter=:capture_phylum_counter=:capture_species_counter=:evoltype=D:gtdb_class_counter=c__Gammaproteobacteria--15:gtdb_domain_counter=d__Bacteria--15:gtdb_family_counter=f__Enterobacteriaceae--15:gtdb_genus_counter=g__Ewingella--1||g__Rahnella--14:gtdb_order_counter=o__Enterobacterales--15:gtdb_phylum_counter=p__Proteobacteria--15:gtdb_species_counter=s__Ewingella americana--1||s__Rahnella aceris--1||s__Rahnella bruchi--1||s__Rahnella inusitata--1||s__Rahnella laticis--1||s__Rahnella sp001422575--1||s__Rahnella sp002834385--1||s__Rahnella sp002951615--1||s__Rahnella sp004195115--1||s__Rahnella sp013457415--1||s__Rahnella sp019049625--1||s__Rahnella sp019049675--1||s__Rahnella variigena--1||s__Rahnella victoriana--1||s__Rahnella woolbedingensis--1:heptad_counter=MCP-24H--15:lbd_counter=:lca=d__Bacteria:lca_tree=g__Rahnella:name=N526915:ref_name_counter=])0.984:0.137079[&&NHX:Sample_counter=:Type_counter=GTDB--16:capture_class_counter=:capture_domain_counter=:capture_family_counter=:capture_genus_counter=:capture_order_counter=:capture_phylum_counter=:capture_species_counter=:evoltype=D:gtdb_class_counter=c__Gammaproteobacteria--16:gtdb_domain_counter=d__Bacteria--16:gtdb_family_counter=f__Enterobacteriaceae--16:gtdb_genus_counter=g__Ewingella--1||g__Rahnella--14||g__Rouxiella--1:gtdb_order_counter=o__Enterobacterales--16:gtdb_phylum_counter=p__Proteobacteria--16:gtdb_species_counter=s__Ewingella americana--1||s__Rahnella aceris--1||s__Rahnella bruchi--1||s__Rahnella inusitata--1||s__Rahnella laticis--1||s__Rahnella sp001422575--1||s__Rahnella sp002834385--1||s__Rahnella sp002951615--1||s__Rahnella sp004195115--1||s__Rahnella sp013457415--1||s__Rahnella sp019049625--1||s__Rahnella sp019049675--1||s__Rahnella variigena--1||s__Rahnella victoriana--1||s__Rahnella woolbedingensis--1||s__Rouxiella aceris--1:heptad_counter=MCP-24H--16:lbd_counter=:lca=d__Bacteria:lca_tree=f__Enterobacteriaceae:name=N526916:ref_name_counter=],RS_GCF_016756775.1_protein.faa_NZ_JAERMU010000004.1_247@PF00015_full_PFAM.244.422:0.256142[&&NHX:Type=GTDB:gtdb_class=c__Gammaproteobacteria:gtdb_domain=d__Bacteria:gtdb_family=f__Enterobacteriaceae:gtdb_genus=g__Buttiauxella:gtdb_order=o__Enterobacterales:gtdb_phylum=p__Proteobacteria:gtdb_species=s__Buttiauxella davisae_A:heptad=MCP-24H:species=d__Bacteria_p__Proteobacteria_c__Gammaproteobacteria_o__Enterobacterales_f__Enterobacteriaceae_g__Buttiauxella_s__Buttiauxella davisae_A])0.784:0.113479[&&NHX:Sample_counter=:Type_counter=GTDB--17:capture_class_counter=:capture_domain_counter=:capture_family_counter=:capture_genus_counter=:capture_order_counter=:capture_phylum_counter=:capture_species_counter=:evoltype=D:gtdb_class_counter=c__Gammaproteobacteria--17:gtdb_domain_counter=d__Bacteria--17:gtdb_family_counter=f__Enterobacteriaceae--17:gtdb_genus_counter=g__Buttiauxella--1||g__Ewingella--1||g__Rahnella--14||g__Rouxiella--1:gtdb_order_counter=o__Enterobacterales--17:gtdb_phylum_counter=p__Proteobacteria--17:gtdb_species_counter=s__Buttiauxella davisae_A--1||s__Ewingella americana--1||s__Rahnella aceris--1||s__Rahnella bruchi--1||s__Rahnella inusitata--1||s__Rahnella laticis--1||s__Rahnella sp001422575--1||s__Rahnella sp002834385--1||s__Rahnella sp002951615--1||s__Rahnella sp004195115--1||s__Rahnella sp013457415--1||s__Rahnella sp019049625--1||s__Rahnella sp019049675--1||s__Rahnella variigena--1||s__Rahnella victoriana--1||s__Rahnella woolbedingensis--1||s__Rouxiella aceris--1:heptad_counter=MCP-24H--17:lbd_counter=:lca=d__Bacteria:lca_tree=f__Enterobacteriaceae:name=N526918:ref_name_counter=])0.962:0.646774[&&NHX:Sample_counter=:Type_counter=GTDB--58:capture_class_counter=:capture_domain_counter=:capture_family_counter=:capture_genus_counter=:capture_order_counter=:capture_phylum_counter=:capture_species_counter=:evoltype=D:gtdb_class_counter=c__Gammaproteobacteria--58:gtdb_domain_counter=d__Bacteria--58:gtdb_family_counter=f__Enterobacteriaceae--58:gtdb_genus_counter=g__Buttiauxella--1||g__Ewingella--1||g__Rahnella--14||g__Rouxiella--1||g__Serratia--16||g__Serratia_A--3||g__Serratia_B--1||g__Serratia_F--1||g__Yersinia--20:gtdb_order_counter=o__Enterobacterales--58:gtdb_phylum_counter=p__Proteobacteria--58:gtdb_species_counter=s__Buttiauxella davisae_A--1||s__Ewingella americana--1||s__Rahnella aceris--1||s__Rahnella bruchi--1||s__Rahnella inusitata--1||s__Rahnella laticis--1||s__Rahnella sp001422575--1||s__Rahnella sp002834385--1||s__Rahnella sp002951615--1||s__Rahnella sp004195115--1||s__Rahnella sp013457415--1||s__Rahnella sp019049625--1||s__Rahnella sp019049675--1||s__Rahnella variigena--1||s__Rahnella victoriana--1||s__Rahnella woolbedingensis--1||s__Rouxiella aceris--1||s__Serratia bockelmannii--1||s__Serratia grimesii--1||s__Serratia liquefaciens--1||s__Serratia liquefaciens_A--1||s__Serratia marcescens--1||s__Serratia marcescens_F--1||s__Serratia marcescens_J--1||s__Serratia marcescens_K--1||s__Serratia nematodiphila--1||s__Serratia proteamaculans--1||s__Serratia proteamaculans_D--1||s__Serratia quinivorans--1||s__Serratia sp003812745--1||s__Serratia sp017832355--1||s__Serratia surfactantfaciens--1||s__Serratia ureilytica--1||s__Serratia_A fonticola--1||s__Serratia_A fonticola_A--1||s__Serratia_A sp000633355--1||s__Serratia_B rubidaea--1||s__Serratia_F odorifera--1||s__Yersinia aleksiciae--1||s__Yersinia canariae--1||s__Yersinia enterocolitica--1||s__Yersinia enterocolitica_E--1||s__Yersinia enterocolitica_F--1||s__Yersinia enterocolitica_H--1||s__Yersinia entomophaga--1||s__Yersinia frederiksenii--1||s__Yersinia frederiksenii_A--1||s__Yersinia frederiksenii_C--1||s__Yersinia hibernica--1||s__Yersinia kristensenii--1||s__Yersinia kristensenii_C--1||s__Yersinia massiliensis--1||s__Yersinia mollaretii--1||s__Yersinia nurmii--1||s__Yersinia pekkanenii--1||s__Yersinia pestis--1||s__Yersinia rochesterensis--1||s__Yersinia similis--1:heptad_counter=MCP-24H--58:lbd_counter=:lca=d__Bacteria:lca_tree=f__Enterobacteriaceae:name=N526919:ref_name_counter=],21f7e907-691c-4261-afe8-a41b217e978f_6@MCPsignal.92.148:0.209882[&&NHX:Sample=rhizpot2:Type=capture:capture_class=c__Gammaproteobacteria:capture_domain=d__Bacteria:capture_family=f__Burkholderiaceae:capture_genus=g__PBB1:capture_order=o__Burkholderiales:capture_phylum=p__Proteobacteria:capture_species=s__PBB1 sp903905475:heptad=MCP-44H])0.749:0.145771[&&NHX:Sample_counter=rhizpot2--1:Type_counter=GTDB--58||capture--1:capture_class_counter=c__Gammaproteobacteria--1:capture_domain_counter=d__Bacteria--1:capture_family_counter=f__Burkholderiaceae--1:capture_genus_counter=g__PBB1--1:capture_order_counter=o__Burkholderiales--1:capture_phylum_counter=p__Proteobacteria--1:capture_species_counter=s__PBB1 sp903905475--1:gtdb_class_counter=c__Gammaproteobacteria--58:gtdb_domain_counter=d__Bacteria--58:gtdb_family_counter=f__Enterobacteriaceae--58:gtdb_genus_counter=g__Buttiauxella--1||g__Ewingella--1||g__Rahnella--14||g__Rouxiella--1||g__Serratia--16||g__Serratia_A--3||g__Serratia_B--1||g__Serratia_F--1||g__Yersinia--20:gtdb_order_counter=o__Enterobacterales--58:gtdb_phylum_counter=p__Proteobacteria--58:gtdb_species_counter=s__Buttiauxella davisae_A--1||s__Ewingella americana--1||s__Rahnella aceris--1||s__Rahnella bruchi--1||s__Rahnella inusitata--1||s__Rahnella laticis--1||s__Rahnella sp001422575--1||s__Rahnella sp002834385--1||s__Rahnella sp002951615--1||s__Rahnella sp004195115--1||s__Rahnella sp013457415--1||s__Rahnella sp019049625--1||s__Rahnella sp019049675--1||s__Rahnella variigena--1||s__Rahnella victoriana--1||s__Rahnella woolbedingensis--1||s__Rouxiella aceris--1||s__Serratia bockelmannii--1||s__Serratia grimesii--1||s__Serratia liquefaciens--1||s__Serratia liquefaciens_A--1||s__Serratia marcescens--1||s__Serratia marcescens_F--1||s__Serratia marcescens_J--1||s__Serratia marcescens_K--1||s__Serratia nematodiphila--1||s__Serratia proteamaculans--1||s__Serratia proteamaculans_D--1||s__Serratia quinivorans--1||s__Serratia sp003812745--1||s__Serratia sp017832355--1||s__Serratia surfactantfaciens--1||s__Serratia ureilytica--1||s__Serratia_A fonticola--1||s__Serratia_A fonticola_A--1||s__Serratia_A sp000633355--1||s__Serratia_B rubidaea--1||s__Serratia_F odorifera--1||s__Yersinia aleksiciae--1||s__Yersinia canariae--1||s__Yersinia enterocolitica--1||s__Yersinia enterocolitica_E--1||s__Yersinia enterocolitica_F--1||s__Yersinia enterocolitica_H--1||s__Yersinia entomophaga--1||s__Yersinia frederiksenii--1||s__Yersinia frederiksenii_A--1||s__Yersinia frederiksenii_C--1||s__Yersinia hibernica--1||s__Yersinia kristensenii--1||s__Yersinia kristensenii_C--1||s__Yersinia massiliensis--1||s__Yersinia mollaretii--1||s__Yersinia nurmii--1||s__Yersinia pekkanenii--1||s__Yersinia pestis--1||s__Yersinia rochesterensis--1||s__Yersinia similis--1:heptad_counter=MCP-24H--58||MCP-44H--1:lbd_counter=:lca=d__Bacteria:lca_tree=f__Enterobacteriaceae:name=N526921:ref_name_counter=])0.751:0.0773843[&&NHX:Sample_counter=rhizpot2--1:Type_counter=GTDB--59||capture--1:capture_class_counter=c__Gammaproteobacteria--1:capture_domain_counter=d__Bacteria--1:capture_family_counter=f__Burkholderiaceae--1:capture_genus_counter=g__PBB1--1:capture_order_counter=o__Burkholderiales--1:capture_phylum_counter=p__Proteobacteria--1:capture_species_counter=s__PBB1 sp903905475--1:evoltype=D:gtdb_class_counter=c__Actinomycetia--1||c__Gammaproteobacteria--58:gtdb_domain_counter=d__Bacteria--59:gtdb_family_counter=f__CAIYMF01--1||f__Enterobacteriaceae--58:gtdb_genus_counter=g__Buttiauxella--1||g__Ewingella--1||g__JAFIHG01--1||g__Rahnella--14||g__Rouxiella--1||g__Serratia--16||g__Serratia_A--3||g__Serratia_B--1||g__Serratia_F--1||g__Yersinia--20:gtdb_order_counter=o__Enterobacterales--58||o__Nanopelagicales--1:gtdb_phylum_counter=p__Actinobacteriota--1||p__Proteobacteria--58:gtdb_species_counter=s__Buttiauxella davisae_A--1||s__Ewingella americana--1||s__JAFIHG01 sp017848795--1||s__Rahnella aceris--1||s__Rahnella bruchi--1||s__Rahnella inusitata--1||s__Rahnella laticis--1||s__Rahnella sp001422575--1||s__Rahnella sp002834385--1||s__Rahnella sp002951615--1||s__Rahnella sp004195115--1||s__Rahnella sp013457415--1||s__Rahnella sp019049625--1||s__Rahnella sp019049675--1||s__Rahnella variigena--1||s__Rahnella victoriana--1||s__Rahnella woolbedingensis--1||s__Rouxiella aceris--1||s__Serratia bockelmannii--1||s__Serratia grimesii--1||s__Serratia liquefaciens--1||s__Serratia liquefaciens_A--1||s__Serratia marcescens--1||s__Serratia marcescens_F--1||s__Serratia marcescens_J--1||s__Serratia marcescens_K--1||s__Serratia nematodiphila--1||s__Serratia proteamaculans--1||s__Serratia proteamaculans_D--1||s__Serratia quinivorans--1||s__Serratia sp003812745--1||s__Serratia sp017832355--1||s__Serratia surfactantfaciens--1||s__Serratia ureilytica--1||s__Serratia_A fonticola--1||s__Serratia_A fonticola_A--1||s__Serratia_A sp000633355--1||s__Serratia_B rubidaea--1||s__Serratia_F odorifera--1||s__Yersinia aleksiciae--1||s__Yersinia canariae--1||s__Yersinia enterocolitica--1||s__Yersinia enterocolitica_E--1||s__Yersinia enterocolitica_F--1||s__Yersinia enterocolitica_H--1||s__Yersinia entomophaga--1||s__Yersinia frederiksenii--1||s__Yersinia frederiksenii_A--1||s__Yersinia frederiksenii_C--1||s__Yersinia hibernica--1||s__Yersinia kristensenii--1||s__Yersinia kristensenii_C--1||s__Yersinia massiliensis--1||s__Yersinia mollaretii--1||s__Yersinia nurmii--1||s__Yersinia pekkanenii--1||s__Yersinia pestis--1||s__Yersinia rochesterensis--1||s__Yersinia similis--1:heptad_counter=MCP-24H--58||MCP-40H--1||MCP-44H--1:lbd_counter=:lca=d__Bacteria:lca_tree=f__Enterobacteriaceae:name=N526922:ref_name_counter=])0.742:0.0254877[&&NHX:Sample_counter=rhizpot1--29||rhizpot2--6||rhizpot3--21||rhiztom1--137||rhiztom2--136||rhiztom3--56:Type_counter=GTDB--92||capture--385:besthit_avg=86.90366972477067:besthit_max=99.4:besthit_min=55.4:besthit_std=7.173742328869874:besthit_sum=9472.500000000002:bitscore_avg=199.71559633027522:bitscore_max=295.0:bitscore_min=109.0:bitscore_std=39.49756010821692:bitscore_sum=21769.0:capture_class_counter=c__Actinomycetia--4||c__Alphaproteobacteria--21||c__Bacilli--8||c__Clostridia--18||c__Cyanobacteriia--2||c__DTU015--1||c__Desulfovibrionia--3||c__Desulfuromonadia--2||c__Eremiobacteria--1||c__Gammaproteobacteria--120||c__Gemmatimonadetes--63||c__Halobacteria--31||c__Magnetococcia--5||c__Nitrospiria--46||c__Phycisphaerae--4||c__Polyangia--3||c__Spirochaetia--18||c__Synergistia--1||c__Syntropharchaeia--19||c__Thermoleophilia--14||c__UBA9160--1:capture_domain_counter=d__Archaea--50||d__Bacteria--335:capture_family_counter=f__Acetobacteraceae--2||f__Alkalispirochaetaceae--1||f__Alteromonadaceae--1||f__Aminiphilaceae--1||f__Beijerinckiaceae--4||f__Burkholderiaceae--69||f__Butyricicoccaceae--1||f__Cellulomonadaceae--1||f__Cellvibrionaceae--2||f__Chromatiaceae--1||f__Chromobacteriaceae--1||f__Desulfovibrionaceae--3||f__Desulfuromonadaceae--1||f__Devosiaceae--1||f__Elsteraceae--2||f__Enterobacteriaceae--2||f__Ferrovaceae--1||f__GWC2-71-9--62||f__Geitlerinemaceae--1||f__Geobacteraceae--1||f__Haliangiaceae--1||f__Haloarculaceae--1||f__Haloferacaceae--1||f__Halofilaceae--1||f__JABLXB01--1||f__JAFGIB01--2||f__Lachnospiraceae--7||f__Magnetospirillaceae--1||f__Methylomonadaceae--2||f__Micromonosporaceae--1||f__Motilibacteraceae--2||f__Natrialbaceae--29||f__Nitrospiraceae--46||f__Oscillospiraceae--7||f__PR03--1||f__Paenibacillaceae--8||f__Pseudanabaenaceae--1||f__Pseudomonadaceae--19||f__RSA9--1||f__Rhizobiaceae--2||f__Rhodanobacteraceae--1||f__Rhodocyclaceae--8||f__Ruminococcaceae--1||f__S144-34--3||f__SCRA01--1||f__Salinisphaeraceae--1||f__Solirubrobacteraceae--14||f__Sphingomonadaceae--7||f__Stappiaceae--1||f__Steroidobacteraceae--1||f__Syntropharchaeaceae--19||f__Termitinemataceae--4||f__Thalassospiraceae--1||f__Tindalliaceae--2||f__Treponemataceae--11||f__UBA12059--1||f__UBA1924--4||f__UBA8363--5||f__UBA9216--1||f__Wenzhouxiangellaceae--1||f__Xanthomonadaceae--6:capture_genus_counter=g__13-2-20CM-66-19--1||g__Actinoplanes--1||g__Agathobaculum--1||g__Alkalispirochaeta--1||g__Aminiphilus--1||g__An92--1||g__Aureimonas--2||g__Blastomonas--1||g__Bosea--1||g__Burkholderia--2||g__CAILRJ01--1||g__CAIVHB01--1||g__Caldimonas--2||g__Cellulomonas--1||g__Chromobacterium--1||g__Cohnella--3||g__Colwellia_A--1||g__Curvibacter--3||g__DSTP01--62||g__Devosia--1||g__Duganella--1||g__Dysosmobacter--2||g__Erythrobacter--3||g__Eubacterium_F--6||g__Fen-999--1||g__Fundidesulfovibrio--1||g__Geomonas--1||g__Halobiforma--2||g__Halofilum--1||g__Halopiger--5||g__Halorientalis--1||g__Halorubrum--1||g__Haloterrigena--10||g__Halovivax--11||g__Herbaspirillum--1||g__Herminiimonas--2||g__Intestinimonas--2||g__JABFXX01--1||g__JABLXB01--1||g__JABWBB01--2||g__JACOUN01--6||g__JACQAI01--2||g__JADGQX01--1||g__JADGRF01--2||g__Janthinobacterium--1||g__KK5--5||g__Lawsonibacter--1||g__Lichenicoccus--2||g__Luteibacter--1||g__Massilia--1||g__Methylobacterium--3||g__Methylomonas--1||g__Methyloversatilis--1||g__Motilibacter--2||g__Nitrospira_F--6||g__Novosphingobium--1||g__Oscillibacter--1||g__PBB1--2||g__PR03--1||g__Paenibacillus--1||g__Paenibacillus_O--1||g__Pantoea--1||g__Paraburkholderia--25||g__Patulibacter--2||g__Phormidium_A--1||g__Pseudanabaena--1||g__Pseudodesulfuromonas--1||g__Pseudomonas_A--1||g__Pseudomonas_B--1||g__Pseudomonas_E--17||g__Ramlibacter--1||g__Roseburia--1||g__Roseibium--1||g__Rubrivivax--1||g__Ruminiclostridium_E--1||g__S144-34--3||g__SCRA01--1||g__SCVQ01--40||g__SYBY01--12||g__SZUA-426--1||g__Saccharibacillus--3||g__Salinadaptatus--1||g__Salinisphaera--1||g__Simiduia--1||g__Solidesulfovibrio--1||g__Sphingomonas--2||g__Spiro-10--2||g__Stenotrophomonas--1||g__Syntropharchaeum--19||g__Telmatospirillum--1||g__Thalassospira--1||g__Thiomonas--21||g__Thiorhodovibrio--1||g__Tindallia--2||g__Treponema_B--1||g__Treponema_D--8||g__UBA10906--1||g__UBA5200--1||g__UBA5868--1||g__UBA6054--2||g__UBA6814--1||g__UBA8363--5||g__UBA9216--1||g__WQXQ01--3||g__Wenzhouxiangella--1||g__Xanthomonas--1||g__Xanthomonas_A--3||g__Xanthomonas_B--1||g__Yersinia--1:capture_order_counter=o__Acetobacterales--2||o__Actinomycetales--1||o__Baltobacterales--1||o__Burkholderiales--79||o__Chromatiales--1||o__Cyanobacteriales--1||o__DSM-27196--1||o__Desulfovibrionales--3||o__Desulfuromonadales--1||o__Elsterales--2||o__Enterobacterales--3||o__Gemmatimonadales--62||o__Geobacterales--1||o__Haliangiales--1||o__Halobacteriales--31||o__JABLXB01--1||o__JC444--1||o__Lachnospirales--7||o__Longimicrobiales--1||o__Magnetococcales--5||o__Methylococcales--2||o__Motilibacterales--2||o__Mycobacteriales--1||o__Nevskiales--1||o__Nitrospirales--46||o__Oscillospirales--9||o__Paenibacillales--8||o__Peptostreptococcales--2||o__Phycisphaerales--4||o__Polyangiales--2||o__Pseudanabaenales--1||o__Pseudomonadales--21||o__Rhizobiales--8||o__Rhodospirillales--2||o__S144-34--3||o__Solirubrobacterales--14||o__Sphingomonadales--7||o__Steroidobacterales--1||o__Synergistales--1||o__Syntropharchaeales--19||o__Treponematales--16||o__UBA9160--1||o__XJ16--1||o__Xanthomonadales--8:capture_phylum_counter=p__Actinobacteriota--18||p__Cyanobacteria--2||p__Desulfobacterota--2||p__Desulfobacterota_I--3||p__Eremiobacterota--1||p__Firmicutes--8||p__Firmicutes_A--18||p__Firmicutes_E--1||p__Gemmatimonadota--63||p__Halobacteriota--50||p__Myxococcota--3||p__Myxococcota_A--1||p__Nitrospirota--46||p__Planctomycetota--4||p__Proteobacteria--146||p__Spirochaetota--18||p__Synergistota--1:capture_species_counter=s__13-2-20CM-66-19 sp018241505--1||s__Actinoplanes regularis--1||s__Agathobaculum sp900291975--1||s__Alkalispirochaeta sp007117185--1||s__Aminiphilus sp002425685--1||s__An92 sp019115265--1||s__Aureimonas sp001463765--2||s__Blastomonas ursincola--1||s__Bosea sp003952665--1||s__Burkholderia cepacia_F--1||s__Burkholderia sp017104645--1||s__CAILRJ01 sp010365165--1||s__CAIVHB01 sp903863375--1||s__Caldimonas manganoxidans--2||s__Cellulomonas sp018898235--1||s__Chromobacterium sp002213445--1||s__Cohnella algarum--1||s__Cohnella candidum--1||s__Cohnella sp019091135--1||s__Colwellia_A hornerae--1||s__Curvibacter sp003987795--3||s__DSTP01 sp011362545--62||s__Devosia limi--1||s__Duganella radicis--1||s__Dysosmobacter sp017526785--1||s__Dysosmobacter sp910586735--1||s__Erythrobacter sp001515985--3||s__Eubacterium_F sp910579145--6||s__Fen-999 sp016235765--1||s__Fundidesulfovibrio sp009773665--1||s__Geomonas silvestris--1||s__Halobiforma lacisalsi--1||s__Halobiforma nitratireducens--1||s__Halofilum ochraceum--1||s__Halopiger aswanensis--5||s__Halorientalis persicus--1||s__Halorubrum cibi--1||s__Haloterrigena salifodinae--2||s__Haloterrigena salina--2||s__Haloterrigena turkmenica--6||s__Halovivax asiaticus--10||s__Halovivax ruber--1||s__Herbaspirillum sp006715495--1||s__Herminiimonas arsenicoxydans--2||s__Intestinimonas merdavium--2||s__JABFXX01 sp013813765--1||s__JABLXB01 sp013178305--1||s__JABWBB01 sp013360675--2||s__JACOUN01 sp016177805--6||s__JACQAI01 sp016195115--2||s__JADGQX01 sp017881445--1||s__JADGRF01 sp017881145--2||s__Janthinobacterium sp002869965--1||s__KK5 sp001984095--5||s__Lawsonibacter sp910584605--1||s__Lichenicoccus roseus--2||s__Luteibacter sp000745005--1||s__Massilia sp018119405--1||s__Methylobacterium populi_A--2||s__Methylobacterium sp004745635--1||s__Methylomonas koyamae--1||s__Methyloversatilis discipulorum--1||s__Motilibacter peucedani--2||s__Nitrospira_F nitrosa--6||s__Novosphingobium profundi--1||s__Oscillibacter valericigenes--1||s__PBB1 sp903905475--2||s__PR03 sp003576805--1||s__Paenibacillus cellulositrophicus_A--1||s__Paenibacillus_O sp002243345--1||s__Pantoea wallisii--1||s__Paraburkholderia phymatum--22||s__Paraburkholderia sp005503145--2||s__Paraburkholderia sp012275575--1||s__Patulibacter americanus--2||s__Phormidium_A sp009846485--1||s__Pseudanabaena sp903819605--1||s__Pseudodesulfuromonas sp016936455--1||s__Pseudomonas_A sp003488145--1||s__Pseudomonas_B psychrotolerans_C--1||s__Pseudomonas_E fluorescens_BW--2||s__Pseudomonas_E putida_G--1||s__Pseudomonas_E sp002980155--7||s__Pseudomonas_E sp003013355--1||s__Pseudomonas_E sp003595175--3||s__Pseudomonas_E sp900580675--1||s__Pseudomonas_E taetrolens--2||s__Ramlibacter tataouinensis_A--1||s__Roseburia sp910584215--1||s__Roseibium sp006517275--1||s__Rubrivivax sp016789955--1||s__Ruminiclostridium_E sp017472865--1||s__S144-34 sp015494165--3||s__SCRA01 sp004298675--1||s__SCVQ01 sp004296865--40||s__SYBY01 sp005788585--12||s__SZUA-426 sp003245635--1||s__Saccharibacillus alkalitolerans--1||s__Saccharibacillus endophyticus--1||s__Saccharibacillus sp002205895--1||s__Salinadaptatus halalkaliphilus--1||s__Salinisphaera shabanensis--1||s__Simiduia agarivorans--1||s__Solidesulfovibrio magneticus_A--1||s__Sphingomonas sp014489075--2||s__Spiro-10 sp003252395--1||s__Spiro-10 sp016938205--1||s__Stenotrophomonas maltophilia_G--1||s__Syntropharchaeum butanivorans--19||s__Telmatospirillum siberiense--1||s__Thalassospira sp000948415--1||s__Thiomonas sp000377645--21||s__Thiorhodovibrio winogradskyi--1||s__Tindallia sp003838145--2||s__Treponema_B sp905372345--1||s__Treponema_D sp016290995--2||s__Treponema_D sp017450845--1||s__Treponema_D sp017551705--2||s__Treponema_D sp905372235--3||s__UBA10906 sp003542275--1||s__UBA5200 sp002412825--1||s__UBA5868 sp002432555--1||s__UBA6054 sp002429045--2||s__UBA6814 sp002452635--1||s__UBA8363 sp015232645--5||s__UBA9216 sp016839055--1||s__WQXQ01 sp009780285--1||s__WQXQ01 sp009786455--1||s__WQXQ01 sp009788065--1||s__Wenzhouxiangella sp010499265--1||s__Xanthomonas arboricola_A--1||s__Xanthomonas_A theicola--1||s__Xanthomonas_A translucens_B--2||s__Xanthomonas_B massiliensis--1||s__Yersinia hibernica--1:evalue_avg=7.130091743158435e-33:evalue_max=7.72e-31:evalue_min=8.91e-103:evalue_std=7.39412597005356e-32:evalue_sum=7.771800000042694e-31:gapopen_avg=0.27522935779816515:gapopen_max=4.0:gapopen_min=0.0:gapopen_std=0.7054229048490663:gapopen_sum=30.0:gtdb_class_counter=c__2-12-FULL-62-27--1||c__Actinomycetia--1||c__Bacilli--6||c__DTU065--1||c__Gammaproteobacteria--58||c__JACPTQ01--1||c__Polyangia--23||c__Thermoanaerobacteria--1:gtdb_domain_counter=d__Bacteria--92:gtdb_family_counter=f__2-12-FULL-62-27--1||f__Alicyclobacillaceae--5||f__CAIYMF01--1||f__DTU065--1||f__Enterobacteriaceae--58||f__Haliangiaceae--8||f__JACPTQ01--1||f__JADJMO01--1||f__NBRC-103111--1||f__Palsa-1104--1||f__Polyangiaceae--9||f__SG8-38--2||f__SLPX01--2||f__Thermoanaerobacteraceae--1:gtdb_genus_counter=g__2-12-FULL-62-27--1||g__Alicyclobacillus--5||g__B10-G4--1||g__Buttiauxella--1||g__CAITIQ01--2||g__Ewingella--1||g__GCA-2699025--1||g__JABFXX01--5||g__JACPTQ01--1||g__JACRDA01--1||g__JADJKB01--3||g__JADJMO01--1||g__JADJRH01--1||g__JAFGBI01--1||g__JAFIHG01--1||g__MWCO01--1||g__NORP324--1||g__PALSA-1104--1||g__Paenibacillus_G--1||g__Rahnella--14||g__Rouxiella--1||g__SLPX01--2||g__Serratia--16||g__Serratia_A--3||g__Serratia_B--1||g__Serratia_F--1||g__Thermoanaerobacter--1||g__UBA2376--1||g__UBA4881--1||g__WYBA01--1||g__Yersinia--20:gtdb_order_counter=o__2-12-FULL-62-27--1||o__Alicyclobacillales--5||o__DTU065--1||o__Enterobacterales--58||o__HGW-17--2||o__Haliangiales--8||o__JACPTQ01--1||o__Nanopelagicales--1||o__Paenibacillales--1||o__Palsa-1104--1||o__Polyangiales--12||o__Thermoanaerobacterales--1:gtdb_phylum_counter=p__Actinobacteriota--1||p__Firmicutes--6||p__Firmicutes_A--1||p__Firmicutes_G--1||p__Lindowbacteria--1||p__Myxococcota--24||p__Proteobacteria--58:gtdb_species_counter=s__2-12-FULL-62-27 sp001784175--1||s__Alicyclobacillus acidocaldarius_A--1||s__Alicyclobacillus mali--1||s__Alicyclobacillus sendaiensis--1||s__Alicyclobacillus sp017329635--1||s__Alicyclobacillus vulcanalis--1||s__B10-G4 sp003647065--1||s__Buttiauxella davisae_A--1||s__CAITIQ01 sp013361525--1||s__CAITIQ01 sp016719945--1||s__Ewingella americana--1||s__GCA-2699025 sp002699025--1||s__JABFXX01 sp013812655--1||s__JABFXX01 sp013813765--1||s__JABFXX01 sp016720595--1||s__JABFXX01 sp016794545--1||s__JABFXX01 sp018262455--1||s__JACPTQ01 sp016192705--1||s__JACRDA01 sp016212965--1||s__JADJKB01 sp015075635--1||s__JADJKB01 sp016191785--1||s__JADJKB01 sp016706225--1||s__JADJMO01 sp016182965--1||s__JADJRH01 sp016712345--1||s__JAFGBI01 sp016933275--1||s__JAFIHG01 sp017848795--1||s__MWCO01 sp002070115--1||s__NORP324 sp016763395--1||s__PALSA-1104 sp003170275--1||s__Paenibacillus_G sp017833255--1||s__Rahnella aceris--1||s__Rahnella bruchi--1||s__Rahnella inusitata--1||s__Rahnella laticis--1||s__Rahnella sp001422575--1||s__Rahnella sp002834385--1||s__Rahnella sp002951615--1||s__Rahnella sp004195115--1||s__Rahnella sp013457415--1||s__Rahnella sp019049625--1||s__Rahnella sp019049675--1||s__Rahnella variigena--1||s__Rahnella victoriana--1||s__Rahnella woolbedingensis--1||s__Rouxiella aceris--1||s__SLPX01 sp007131745--1||s__SLPX01 sp011390535--1||s__Serratia bockelmannii--1||s__Serratia grimesii--1||s__Serratia liquefaciens--1||s__Serratia liquefaciens_A--1||s__Serratia marcescens--1||s__Serratia marcescens_F--1||s__Serratia marcescens_J--1||s__Serratia marcescens_K--1||s__Serratia nematodiphila--1||s__Serratia proteamaculans--1||s__Serratia proteamaculans_D--1||s__Serratia quinivorans--1||s__Serratia sp003812745--1||s__Serratia sp017832355--1||s__Serratia surfactantfaciens--1||s__Serratia ureilytica--1||s__Serratia_A fonticola--1||s__Serratia_A fonticola_A--1||s__Serratia_A sp000633355--1||s__Serratia_B rubidaea--1||s__Serratia_F odorifera--1||s__Thermoanaerobacter ethanolicus--1||s__UBA2376 sp900696455--1||s__UBA4881 sp002399235--1||s__WYBA01 sp011526095--1||s__Yersinia aleksiciae--1||s__Yersinia canariae--1||s__Yersinia enterocolitica--1||s__Yersinia enterocolitica_E--1||s__Yersinia enterocolitica_F--1||s__Yersinia enterocolitica_H--1||s__Yersinia entomophaga--1||s__Yersinia frederiksenii--1||s__Yersinia frederiksenii_A--1||s__Yersinia frederiksenii_C--1||s__Yersinia hibernica--1||s__Yersinia kristensenii--1||s__Yersinia kristensenii_C--1||s__Yersinia massiliensis--1||s__Yersinia mollaretii--1||s__Yersinia nurmii--1||s__Yersinia pekkanenii--1||s__Yersinia pestis--1||s__Yersinia rochesterensis--1||s__Yersinia similis--1:heptad_counter=MCP-24H--79||MCP-28H--2||MCP-36H--1||MCP-40H--40||MCP-44H--354||MCP-52H--1:lbd_counter=:lca_tree=d__Bacteria:length_avg=130.0091743119266:length_max=175.0:length_min=89.0:length_std=23.398518239269087:length_sum=14171.0:mismatch_avg=16.587155963302752:mismatch_max=60.0:mismatch_min=1.0:mismatch_std=9.786811807482549:mismatch_sum=1808.0:name=N526923:qcovhsp_avg=98.8348623853211:qcovhsp_max=100.0:qcovhsp_min=95.0:qcovhsp_std=1.5523206132891503:qcovhsp_sum=10773.0:qend_avg=131.0275229357798:qend_max=176.0:qend_min=90.0:qend_std=24.428451352347455:qend_sum=14282.0:qstart_avg=2.302752293577982:qstart_max=9.0:qstart_min=1.0:qstart_std=2.2131952230837664:qstart_sum=251.0:ref_name_counter=GB_GCA_002699025.1_protein.faa_PABA01000081.1_14@PF00015_full_PFAM.460.640--4||GB_GCA_011526095.1_protein.faa_WYBA01000275.1_6@PF00015_full_PFAM.461.643--9||GB_GCA_013812655.1_protein.faa_JACCTC010000081.1_16@PF00015_full_PFAM.430.608--5||GB_GCA_013813765.1_protein.faa_JACCRC010000360.1_5@PF00015_full_PFAM.423.633--1||GB_GCA_016124855.1_protein.faa_WGMX01000013.1_131@PF00015_full_PFAM.216.398--1||GB_GCA_016191785.1_protein.faa_JACPVJ010000071.1_8@PF00015_full_PFAM.448.632--1||GB_GCA_016706225.1_protein.faa_JADJKB010000013.1_204@PF00015_full_PFAM.444.629--1||GB_GCA_016712345.1_protein.faa_JADJRH010000001.1_299@PF00015_full_PFAM.436.613--7||GB_GCA_016719945.1_protein.faa_JADJYE010000030.1_69@PF00015_full_PFAM.438.619--1||GB_GCA_016720595.1_protein.faa_JADKKI010000023.1_68@PF00015_full_PFAM.438.619--2||GB_GCA_016794545.1_protein.faa_JAEUJX010000168.1_5@PF00015_full_PFAM.430.637--3||GB_GCA_016933275.1_protein.faa_JAFGBI010000065.1_8@PF00015_full_PFAM.437.612--64||GB_GCA_018262455.1_protein.faa_JAGSPR010000534.1_3@PF00015_full_PFAM.448.624--5||GB_GCA_900696455.1_protein.faa_CAADGB010000251.1_1@PF00015_full_PFAM.440.620--4||RS_GCF_008806955.1_protein.faa_NZ_CP031727.1_3685@PF00015_full_PFAM.311.494--1:scovhsp_avg=72.92385321100917:scovhsp_max=94.9:scovhsp_min=50.0:scovhsp_std=12.956629213296416:scovhsp_sum=7948.7:send_avg=155.5137614678899:send_max=197.0:send_min=97.0:send_std=17.392321996330942:send_sum=16951.0:sstart_avg=26.798165137614678:sstart_max=71.0:sstart_min=1.0:sstart_std=20.19845053486812:sstart_sum=2921.0],446e2b45-ed3a-4dc4-8e1c-e2ce4225a700_6@MCPsignal.153.204:0.475839[&&NHX:Sample=rhizpot1:Type=capture:capture_class=c__Gammaproteobacteria:capture_domain=d__Bacteria:capture_family=f__Burkholderiaceae:capture_genus=g__Sphaerotilus:capture_order=o__Burkholderiales:capture_phylum=p__Proteobacteria:capture_species=s__Sphaerotilus hippei:heptad=MCP-44H])0.673:0.0376669[&&NHX:Sample_counter=rhizpot1--30||rhizpot2--6||rhizpot3--21||rhiztom1--137||rhiztom2--136||rhiztom3--56:Type_counter=GTDB--92||capture--386:besthit_avg=86.90366972477067:besthit_max=99.4:besthit_min=55.4:besthit_std=7.173742328869874:besthit_sum=9472.500000000002:bitscore_avg=199.71559633027522:bitscore_max=295.0:bitscore_min=109.0:bitscore_std=39.49756010821692:bitscore_sum=21769.0:capture_class_counter=c__Actinomycetia--4||c__Alphaproteobacteria--21||c__Bacilli--8||c__Clostridia--18||c__Cyanobacteriia--2||c__DTU015--1||c__Desulfovibrionia--3||c__Desulfuromonadia--2||c__Eremiobacteria--1||c__Gammaproteobacteria--121||c__Gemmatimonadetes--63||c__Halobacteria--31||c__Magnetococcia--5||c__Nitrospiria--46||c__Phycisphaerae--4||c__Polyangia--3||c__Spirochaetia--18||c__Synergistia--1||c__Syntropharchaeia--19||c__Thermoleophilia--14||c__UBA9160--1:capture_domain_counter=d__Archaea--50||d__Bacteria--336:capture_family_counter=f__Acetobacteraceae--2||f__Alkalispirochaetaceae--1||f__Alteromonadaceae--1||f__Aminiphilaceae--1||f__Beijerinckiaceae--4||f__Burkholderiaceae--70||f__Butyricicoccaceae--1||f__Cellulomonadaceae--1||f__Cellvibrionaceae--2||f__Chromatiaceae--1||f__Chromobacteriaceae--1||f__Desulfovibrionaceae--3||f__Desulfuromonadaceae--1||f__Devosiaceae--1||f__Elsteraceae--2||f__Enterobacteriaceae--2||f__Ferrovaceae--1||f__GWC2-71-9--62||f__Geitlerinemaceae--1||f__Geobacteraceae--1||f__Haliangiaceae--1||f__Haloarculaceae--1||f__Haloferacaceae--1||f__Halofilaceae--1||f__JABLXB01--1||f__JAFGIB01--2||f__Lachnospiraceae--7||f__Magnetospirillaceae--1||f__Methylomonadaceae--2||f__Micromonosporaceae--1||f__Motilibacteraceae--2||f__Natrialbaceae--29||f__Nitrospiraceae--46||f__Oscillospiraceae--7||f__PR03--1||f__Paenibacillaceae--8||f__Pseudanabaenaceae--1||f__Pseudomonadaceae--19||f__RSA9--1||f__Rhizobiaceae--2||f__Rhodanobacteraceae--1||f__Rhodocyclaceae--8||f__Ruminococcaceae--1||f__S144-34--3||f__SCRA01--1||f__Salinisphaeraceae--1||f__Solirubrobacteraceae--14||f__Sphingomonadaceae--7||f__Stappiaceae--1||f__Steroidobacteraceae--1||f__Syntropharchaeaceae--19||f__Termitinemataceae--4||f__Thalassospiraceae--1||f__Tindalliaceae--2||f__Treponemataceae--11||f__UBA12059--1||f__UBA1924--4||f__UBA8363--5||f__UBA9216--1||f__Wenzhouxiangellaceae--1||f__Xanthomonadaceae--6:capture_genus_counter=g__13-2-20CM-66-19--1||g__Actinoplanes--1||g__Agathobaculum--1||g__Alkalispirochaeta--1||g__Aminiphilus--1||g__An92--1||g__Aureimonas--2||g__Blastomonas--1||g__Bosea--1||g__Burkholderia--2||g__CAILRJ01--1||g__CAIVHB01--1||g__Caldimonas--2||g__Cellulomonas--1||g__Chromobacterium--1||g__Cohnella--3||g__Colwellia_A--1||g__Curvibacter--3||g__DSTP01--62||g__Devosia--1||g__Duganella--1||g__Dysosmobacter--2||g__Erythrobacter--3||g__Eubacterium_F--6||g__Fen-999--1||g__Fundidesulfovibrio--1||g__Geomonas--1||g__Halobiforma--2||g__Halofilum--1||g__Halopiger--5||g__Halorientalis--1||g__Halorubrum--1||g__Haloterrigena--10||g__Halovivax--11||g__Herbaspirillum--1||g__Herminiimonas--2||g__Intestinimonas--2||g__JABFXX01--1||g__JABLXB01--1||g__JABWBB01--2||g__JACOUN01--6||g__JACQAI01--2||g__JADGQX01--1||g__JADGRF01--2||g__Janthinobacterium--1||g__KK5--5||g__Lawsonibacter--1||g__Lichenicoccus--2||g__Luteibacter--1||g__Massilia--1||g__Methylobacterium--3||g__Methylomonas--1||g__Methyloversatilis--1||g__Motilibacter--2||g__Nitrospira_F--6||g__Novosphingobium--1||g__Oscillibacter--1||g__PBB1--2||g__PR03--1||g__Paenibacillus--1||g__Paenibacillus_O--1||g__Pantoea--1||g__Paraburkholderia--25||g__Patulibacter--2||g__Phormidium_A--1||g__Pseudanabaena--1||g__Pseudodesulfuromonas--1||g__Pseudomonas_A--1||g__Pseudomonas_B--1||g__Pseudomonas_E--17||g__Ramlibacter--1||g__Roseburia--1||g__Roseibium--1||g__Rubrivivax--1||g__Ruminiclostridium_E--1||g__S144-34--3||g__SCRA01--1||g__SCVQ01--40||g__SYBY01--12||g__SZUA-426--1||g__Saccharibacillus--3||g__Salinadaptatus--1||g__Salinisphaera--1||g__Simiduia--1||g__Solidesulfovibrio--1||g__Sphaerotilus--1||g__Sphingomonas--2||g__Spiro-10--2||g__Stenotrophomonas--1||g__Syntropharchaeum--19||g__Telmatospirillum--1||g__Thalassospira--1||g__Thiomonas--21||g__Thiorhodovibrio--1||g__Tindallia--2||g__Treponema_B--1||g__Treponema_D--8||g__UBA10906--1||g__UBA5200--1||g__UBA5868--1||g__UBA6054--2||g__UBA6814--1||g__UBA8363--5||g__UBA9216--1||g__WQXQ01--3||g__Wenzhouxiangella--1||g__Xanthomonas--1||g__Xanthomonas_A--3||g__Xanthomonas_B--1||g__Yersinia--1:capture_order_counter=o__Acetobacterales--2||o__Actinomycetales--1||o__Baltobacterales--1||o__Burkholderiales--80||o__Chromatiales--1||o__Cyanobacteriales--1||o__DSM-27196--1||o__Desulfovibrionales--3||o__Desulfuromonadales--1||o__Elsterales--2||o__Enterobacterales--3||o__Gemmatimonadales--62||o__Geobacterales--1||o__Haliangiales--1||o__Halobacteriales--31||o__JABLXB01--1||o__JC444--1||o__Lachnospirales--7||o__Longimicrobiales--1||o__Magnetococcales--5||o__Methylococcales--2||o__Motilibacterales--2||o__Mycobacteriales--1||o__Nevskiales--1||o__Nitrospirales--46||o__Oscillospirales--9||o__Paenibacillales--8||o__Peptostreptococcales--2||o__Phycisphaerales--4||o__Polyangiales--2||o__Pseudanabaenales--1||o__Pseudomonadales--21||o__Rhizobiales--8||o__Rhodospirillales--2||o__S144-34--3||o__Solirubrobacterales--14||o__Sphingomonadales--7||o__Steroidobacterales--1||o__Synergistales--1||o__Syntropharchaeales--19||o__Treponematales--16||o__UBA9160--1||o__XJ16--1||o__Xanthomonadales--8:capture_phylum_counter=p__Actinobacteriota--18||p__Cyanobacteria--2||p__Desulfobacterota--2||p__Desulfobacterota_I--3||p__Eremiobacterota--1||p__Firmicutes--8||p__Firmicutes_A--18||p__Firmicutes_E--1||p__Gemmatimonadota--63||p__Halobacteriota--50||p__Myxococcota--3||p__Myxococcota_A--1||p__Nitrospirota--46||p__Planctomycetota--4||p__Proteobacteria--147||p__Spirochaetota--18||p__Synergistota--1:capture_species_counter=s__13-2-20CM-66-19 sp018241505--1||s__Actinoplanes regularis--1||s__Agathobaculum sp900291975--1||s__Alkalispirochaeta sp007117185--1||s__Aminiphilus sp002425685--1||s__An92 sp019115265--1||s__Aureimonas sp001463765--2||s__Blastomonas ursincola--1||s__Bosea sp003952665--1||s__Burkholderia cepacia_F--1||s__Burkholderia sp017104645--1||s__CAILRJ01 sp010365165--1||s__CAIVHB01 sp903863375--1||s__Caldimonas manganoxidans--2||s__Cellulomonas sp018898235--1||s__Chromobacterium sp002213445--1||s__Cohnella algarum--1||s__Cohnella candidum--1||s__Cohnella sp019091135--1||s__Colwellia_A hornerae--1||s__Curvibacter sp003987795--3||s__DSTP01 sp011362545--62||s__Devosia limi--1||s__Duganella radicis--1||s__Dysosmobacter sp017526785--1||s__Dysosmobacter sp910586735--1||s__Erythrobacter sp001515985--3||s__Eubacterium_F sp910579145--6||s__Fen-999 sp016235765--1||s__Fundidesulfovibrio sp009773665--1||s__Geomonas silvestris--1||s__Halobiforma lacisalsi--1||s__Halobiforma nitratireducens--1||s__Halofilum ochraceum--1||s__Halopiger aswanensis--5||s__Halorientalis persicus--1||s__Halorubrum cibi--1||s__Haloterrigena salifodinae--2||s__Haloterrigena salina--2||s__Haloterrigena turkmenica--6||s__Halovivax asiaticus--10||s__Halovivax ruber--1||s__Herbaspirillum sp006715495--1||s__Herminiimonas arsenicoxydans--2||s__Intestinimonas merdavium--2||s__JABFXX01 sp013813765--1||s__JABLXB01 sp013178305--1||s__JABWBB01 sp013360675--2||s__JACOUN01 sp016177805--6||s__JACQAI01 sp016195115--2||s__JADGQX01 sp017881445--1||s__JADGRF01 sp017881145--2||s__Janthinobacterium sp002869965--1||s__KK5 sp001984095--5||s__Lawsonibacter sp910584605--1||s__Lichenicoccus roseus--2||s__Luteibacter sp000745005--1||s__Massilia sp018119405--1||s__Methylobacterium populi_A--2||s__Methylobacterium sp004745635--1||s__Methylomonas koyamae--1||s__Methyloversatilis discipulorum--1||s__Motilibacter peucedani--2||s__Nitrospira_F nitrosa--6||s__Novosphingobium profundi--1||s__Oscillibacter valericigenes--1||s__PBB1 sp903905475--2||s__PR03 sp003576805--1||s__Paenibacillus cellulositrophicus_A--1||s__Paenibacillus_O sp002243345--1||s__Pantoea wallisii--1||s__Paraburkholderia phymatum--22||s__Paraburkholderia sp005503145--2||s__Paraburkholderia sp012275575--1||s__Patulibacter americanus--2||s__Phormidium_A sp009846485--1||s__Pseudanabaena sp903819605--1||s__Pseudodesulfuromonas sp016936455--1||s__Pseudomonas_A sp003488145--1||s__Pseudomonas_B psychrotolerans_C--1||s__Pseudomonas_E fluorescens_BW--2||s__Pseudomonas_E putida_G--1||s__Pseudomonas_E sp002980155--7||s__Pseudomonas_E sp003013355--1||s__Pseudomonas_E sp003595175--3||s__Pseudomonas_E sp900580675--1||s__Pseudomonas_E taetrolens--2||s__Ramlibacter tataouinensis_A--1||s__Roseburia sp910584215--1||s__Roseibium sp006517275--1||s__Rubrivivax sp016789955--1||s__Ruminiclostridium_E sp017472865--1||s__S144-34 sp015494165--3||s__SCRA01 sp004298675--1||s__SCVQ01 sp004296865--40||s__SYBY01 sp005788585--12||s__SZUA-426 sp003245635--1||s__Saccharibacillus alkalitolerans--1||s__Saccharibacillus endophyticus--1||s__Saccharibacillus sp002205895--1||s__Salinadaptatus halalkaliphilus--1||s__Salinisphaera shabanensis--1||s__Simiduia agarivorans--1||s__Solidesulfovibrio magneticus_A--1||s__Sphaerotilus hippei--1||s__Sphingomonas sp014489075--2||s__Spiro-10 sp003252395--1||s__Spiro-10 sp016938205--1||s__Stenotrophomonas maltophilia_G--1||s__Syntropharchaeum butanivorans--19||s__Telmatospirillum siberiense--1||s__Thalassospira sp000948415--1||s__Thiomonas sp000377645--21||s__Thiorhodovibrio winogradskyi--1||s__Tindallia sp003838145--2||s__Treponema_B sp905372345--1||s__Treponema_D sp016290995--2||s__Treponema_D sp017450845--1||s__Treponema_D sp017551705--2||s__Treponema_D sp905372235--3||s__UBA10906 sp003542275--1||s__UBA5200 sp002412825--1||s__UBA5868 sp002432555--1||s__UBA6054 sp002429045--2||s__UBA6814 sp002452635--1||s__UBA8363 sp015232645--5||s__UBA9216 sp016839055--1||s__WQXQ01 sp009780285--1||s__WQXQ01 sp009786455--1||s__WQXQ01 sp009788065--1||s__Wenzhouxiangella sp010499265--1||s__Xanthomonas arboricola_A--1||s__Xanthomonas_A theicola--1||s__Xanthomonas_A translucens_B--2||s__Xanthomonas_B massiliensis--1||s__Yersinia hibernica--1:evalue_avg=7.130091743158435e-33:evalue_max=7.72e-31:evalue_min=8.91e-103:evalue_std=7.39412597005356e-32:evalue_sum=7.771800000042694e-31:gapopen_avg=0.27522935779816515:gapopen_max=4.0:gapopen_min=0.0:gapopen_std=0.7054229048490663:gapopen_sum=30.0:gtdb_class_counter=c__2-12-FULL-62-27--1||c__Actinomycetia--1||c__Bacilli--6||c__DTU065--1||c__Gammaproteobacteria--58||c__JACPTQ01--1||c__Polyangia--23||c__Thermoanaerobacteria--1:gtdb_domain_counter=d__Bacteria--92:gtdb_family_counter=f__2-12-FULL-62-27--1||f__Alicyclobacillaceae--5||f__CAIYMF01--1||f__DTU065--1||f__Enterobacteriaceae--58||f__Haliangiaceae--8||f__JACPTQ01--1||f__JADJMO01--1||f__NBRC-103111--1||f__Palsa-1104--1||f__Polyangiaceae--9||f__SG8-38--2||f__SLPX01--2||f__Thermoanaerobacteraceae--1:gtdb_genus_counter=g__2-12-FULL-62-27--1||g__Alicyclobacillus--5||g__B10-G4--1||g__Buttiauxella--1||g__CAITIQ01--2||g__Ewingella--1||g__GCA-2699025--1||g__JABFXX01--5||g__JACPTQ01--1||g__JACRDA01--1||g__JADJKB01--3||g__JADJMO01--1||g__JADJRH01--1||g__JAFGBI01--1||g__JAFIHG01--1||g__MWCO01--1||g__NORP324--1||g__PALSA-1104--1||g__Paenibacillus_G--1||g__Rahnella--14||g__Rouxiella--1||g__SLPX01--2||g__Serratia--16||g__Serratia_A--3||g__Serratia_B--1||g__Serratia_F--1||g__Thermoanaerobacter--1||g__UBA2376--1||g__UBA4881--1||g__WYBA01--1||g__Yersinia--20:gtdb_order_counter=o__2-12-FULL-62-27--1||o__Alicyclobacillales--5||o__DTU065--1||o__Enterobacterales--58||o__HGW-17--2||o__Haliangiales--8||o__JACPTQ01--1||o__Nanopelagicales--1||o__Paenibacillales--1||o__Palsa-1104--1||o__Polyangiales--12||o__Thermoanaerobacterales--1:gtdb_phylum_counter=p__Actinobacteriota--1||p__Firmicutes--6||p__Firmicutes_A--1||p__Firmicutes_G--1||p__Lindowbacteria--1||p__Myxococcota--24||p__Proteobacteria--58:gtdb_species_counter=s__2-12-FULL-62-27 sp001784175--1||s__Alicyclobacillus acidocaldarius_A--1||s__Alicyclobacillus mali--1||s__Alicyclobacillus sendaiensis--1||s__Alicyclobacillus sp017329635--1||s__Alicyclobacillus vulcanalis--1||s__B10-G4 sp003647065--1||s__Buttiauxella davisae_A--1||s__CAITIQ01 sp013361525--1||s__CAITIQ01 sp016719945--1||s__Ewingella americana--1||s__GCA-2699025 sp002699025--1||s__JABFXX01 sp013812655--1||s__JABFXX01 sp013813765--1||s__JABFXX01 sp016720595--1||s__JABFXX01 sp016794545--1||s__JABFXX01 sp018262455--1||s__JACPTQ01 sp016192705--1||s__JACRDA01 sp016212965--1||s__JADJKB01 sp015075635--1||s__JADJKB01 sp016191785--1||s__JADJKB01 sp016706225--1||s__JADJMO01 sp016182965--1||s__JADJRH01 sp016712345--1||s__JAFGBI01 sp016933275--1||s__JAFIHG01 sp017848795--1||s__MWCO01 sp002070115--1||s__NORP324 sp016763395--1||s__PALSA-1104 sp003170275--1||s__Paenibacillus_G sp017833255--1||s__Rahnella aceris--1||s__Rahnella bruchi--1||s__Rahnella inusitata--1||s__Rahnella laticis--1||s__Rahnella sp001422575--1||s__Rahnella sp002834385--1||s__Rahnella sp002951615--1||s__Rahnella sp004195115--1||s__Rahnella sp013457415--1||s__Rahnella sp019049625--1||s__Rahnella sp019049675--1||s__Rahnella variigena--1||s__Rahnella victoriana--1||s__Rahnella woolbedingensis--1||s__Rouxiella aceris--1||s__SLPX01 sp007131745--1||s__SLPX01 sp011390535--1||s__Serratia bockelmannii--1||s__Serratia grimesii--1||s__Serratia liquefaciens--1||s__Serratia liquefaciens_A--1||s__Serratia marcescens--1||s__Serratia marcescens_F--1||s__Serratia marcescens_J--1||s__Serratia marcescens_K--1||s__Serratia nematodiphila--1||s__Serratia proteamaculans--1||s__Serratia proteamaculans_D--1||s__Serratia quinivorans--1||s__Serratia sp003812745--1||s__Serratia sp017832355--1||s__Serratia surfactantfaciens--1||s__Serratia ureilytica--1||s__Serratia_A fonticola--1||s__Serratia_A fonticola_A--1||s__Serratia_A sp000633355--1||s__Serratia_B rubidaea--1||s__Serratia_F odorifera--1||s__Thermoanaerobacter ethanolicus--1||s__UBA2376 sp900696455--1||s__UBA4881 sp002399235--1||s__WYBA01 sp011526095--1||s__Yersinia aleksiciae--1||s__Yersinia canariae--1||s__Yersinia enterocolitica--1||s__Yersinia enterocolitica_E--1||s__Yersinia enterocolitica_F--1||s__Yersinia enterocolitica_H--1||s__Yersinia entomophaga--1||s__Yersinia frederiksenii--1||s__Yersinia frederiksenii_A--1||s__Yersinia frederiksenii_C--1||s__Yersinia hibernica--1||s__Yersinia kristensenii--1||s__Yersinia kristensenii_C--1||s__Yersinia massiliensis--1||s__Yersinia mollaretii--1||s__Yersinia nurmii--1||s__Yersinia pekkanenii--1||s__Yersinia pestis--1||s__Yersinia rochesterensis--1||s__Yersinia similis--1:heptad_counter=MCP-24H--79||MCP-28H--2||MCP-36H--1||MCP-40H--40||MCP-44H--355||MCP-52H--1:lbd_counter=:lca_tree=d__Bacteria:length_avg=130.0091743119266:length_max=175.0:length_min=89.0:length_std=23.398518239269087:length_sum=14171.0:mismatch_avg=16.587155963302752:mismatch_max=60.0:mismatch_min=1.0:mismatch_std=9.786811807482549:mismatch_sum=1808.0:name=N526925:qcovhsp_avg=98.8348623853211:qcovhsp_max=100.0:qcovhsp_min=95.0:qcovhsp_std=1.5523206132891503:qcovhsp_sum=10773.0:qend_avg=131.0275229357798:qend_max=176.0:qend_min=90.0:qend_std=24.428451352347455:qend_sum=14282.0:qstart_avg=2.302752293577982:qstart_max=9.0:qstart_min=1.0:qstart_std=2.2131952230837664:qstart_sum=251.0:ref_name_counter=GB_GCA_002699025.1_protein.faa_PABA01000081.1_14@PF00015_full_PFAM.460.640--4||GB_GCA_011526095.1_protein.faa_WYBA01000275.1_6@PF00015_full_PFAM.461.643--9||GB_GCA_013812655.1_protein.faa_JACCTC010000081.1_16@PF00015_full_PFAM.430.608--5||GB_GCA_013813765.1_protein.faa_JACCRC010000360.1_5@PF00015_full_PFAM.423.633--1||GB_GCA_016124855.1_protein.faa_WGMX01000013.1_131@PF00015_full_PFAM.216.398--1||GB_GCA_016191785.1_protein.faa_JACPVJ010000071.1_8@PF00015_full_PFAM.448.632--1||GB_GCA_016706225.1_protein.faa_JADJKB010000013.1_204@PF00015_full_PFAM.444.629--1||GB_GCA_016712345.1_protein.faa_JADJRH010000001.1_299@PF00015_full_PFAM.436.613--7||GB_GCA_016719945.1_protein.faa_JADJYE010000030.1_69@PF00015_full_PFAM.438.619--1||GB_GCA_016720595.1_protein.faa_JADKKI010000023.1_68@PF00015_full_PFAM.438.619--2||GB_GCA_016794545.1_protein.faa_JAEUJX010000168.1_5@PF00015_full_PFAM.430.637--3||GB_GCA_016933275.1_protein.faa_JAFGBI010000065.1_8@PF00015_full_PFAM.437.612--64||GB_GCA_018262455.1_protein.faa_JAGSPR010000534.1_3@PF00015_full_PFAM.448.624--5||GB_GCA_900696455.1_protein.faa_CAADGB010000251.1_1@PF00015_full_PFAM.440.620--4||RS_GCF_008806955.1_protein.faa_NZ_CP031727.1_3685@PF00015_full_PFAM.311.494--1:scovhsp_avg=72.92385321100917:scovhsp_max=94.9:scovhsp_min=50.0:scovhsp_std=12.956629213296416:scovhsp_sum=7948.7:send_avg=155.5137614678899:send_max=197.0:send_min=97.0:send_std=17.392321996330942:send_sum=16951.0:sstart_avg=26.798165137614678:sstart_max=71.0:sstart_min=1.0:sstart_std=20.19845053486812:sstart_sum=2921.0])0.845:0.0989083[&&NHX:Sample_counter=rhizpot1--30||rhizpot2--6||rhizpot3--21||rhiztom1--137||rhiztom2--136||rhiztom3--56:Type_counter=GTDB--94||capture--386:besthit_avg=86.90366972477067:besthit_max=99.4:besthit_min=55.4:besthit_std=7.173742328869874:besthit_sum=9472.500000000002:bitscore_avg=199.71559633027522:bitscore_max=295.0:bitscore_min=109.0:bitscore_std=39.49756010821692:bitscore_sum=21769.0:capture_class_counter=c__Actinomycetia--4||c__Alphaproteobacteria--21||c__Bacilli--8||c__Clostridia--18||c__Cyanobacteriia--2||c__DTU015--1||c__Desulfovibrionia--3||c__Desulfuromonadia--2||c__Eremiobacteria--1||c__Gammaproteobacteria--121||c__Gemmatimonadetes--63||c__Halobacteria--31||c__Magnetococcia--5||c__Nitrospiria--46||c__Phycisphaerae--4||c__Polyangia--3||c__Spirochaetia--18||c__Synergistia--1||c__Syntropharchaeia--19||c__Thermoleophilia--14||c__UBA9160--1:capture_domain_counter=d__Archaea--50||d__Bacteria--336:capture_family_counter=f__Acetobacteraceae--2||f__Alkalispirochaetaceae--1||f__Alteromonadaceae--1||f__Aminiphilaceae--1||f__Beijerinckiaceae--4||f__Burkholderiaceae--70||f__Butyricicoccaceae--1||f__Cellulomonadaceae--1||f__Cellvibrionaceae--2||f__Chromatiaceae--1||f__Chromobacteriaceae--1||f__Desulfovibrionaceae--3||f__Desulfuromonadaceae--1||f__Devosiaceae--1||f__Elsteraceae--2||f__Enterobacteriaceae--2||f__Ferrovaceae--1||f__GWC2-71-9--62||f__Geitlerinemaceae--1||f__Geobacteraceae--1||f__Haliangiaceae--1||f__Haloarculaceae--1||f__Haloferacaceae--1||f__Halofilaceae--1||f__JABLXB01--1||f__JAFGIB01--2||f__Lachnospiraceae--7||f__Magnetospirillaceae--1||f__Methylomonadaceae--2||f__Micromonosporaceae--1||f__Motilibacteraceae--2||f__Natrialbaceae--29||f__Nitrospiraceae--46||f__Oscillospiraceae--7||f__PR03--1||f__Paenibacillaceae--8||f__Pseudanabaenaceae--1||f__Pseudomonadaceae--19||f__RSA9--1||f__Rhizobiaceae--2||f__Rhodanobacteraceae--1||f__Rhodocyclaceae--8||f__Ruminococcaceae--1||f__S144-34--3||f__SCRA01--1||f__Salinisphaeraceae--1||f__Solirubrobacteraceae--14||f__Sphingomonadaceae--7||f__Stappiaceae--1||f__Steroidobacteraceae--1||f__Syntropharchaeaceae--19||f__Termitinemataceae--4||f__Thalassospiraceae--1||f__Tindalliaceae--2||f__Treponemataceae--11||f__UBA12059--1||f__UBA1924--4||f__UBA8363--5||f__UBA9216--1||f__Wenzhouxiangellaceae--1||f__Xanthomonadaceae--6:capture_genus_counter=g__13-2-20CM-66-19--1||g__Actinoplanes--1||g__Agathobaculum--1||g__Alkalispirochaeta--1||g__Aminiphilus--1||g__An92--1||g__Aureimonas--2||g__Blastomonas--1||g__Bosea--1||g__Burkholderia--2||g__CAILRJ01--1||g__CAIVHB01--1||g__Caldimonas--2||g__Cellulomonas--1||g__Chromobacterium--1||g__Cohnella--3||g__Colwellia_A--1||g__Curvibacter--3||g__DSTP01--62||g__Devosia--1||g__Duganella--1||g__Dysosmobacter--2||g__Erythrobacter--3||g__Eubacterium_F--6||g__Fen-999--1||g__Fundidesulfovibrio--1||g__Geomonas--1||g__Halobiforma--2||g__Halofilum--1||g__Halopiger--5||g__Halorientalis--1||g__Halorubrum--1||g__Haloterrigena--10||g__Halovivax--11||g__Herbaspirillum--1||g__Herminiimonas--2||g__Intestinimonas--2||g__JABFXX01--1||g__JABLXB01--1||g__JABWBB01--2||g__JACOUN01--6||g__JACQAI01--2||g__JADGQX01--1||g__JADGRF01--2||g__Janthinobacterium--1||g__KK5--5||g__Lawsonibacter--1||g__Lichenicoccus--2||g__Luteibacter--1||g__Massilia--1||g__Methylobacterium--3||g__Methylomonas--1||g__Methyloversatilis--1||g__Motilibacter--2||g__Nitrospira_F--6||g__Novosphingobium--1||g__Oscillibacter--1||g__PBB1--2||g__PR03--1||g__Paenibacillus--1||g__Paenibacillus_O--1||g__Pantoea--1||g__Paraburkholderia--25||g__Patulibacter--2||g__Phormidium_A--1||g__Pseudanabaena--1||g__Pseudodesulfuromonas--1||g__Pseudomonas_A--1||g__Pseudomonas_B--1||g__Pseudomonas_E--17||g__Ramlibacter--1||g__Roseburia--1||g__Roseibium--1||g__Rubrivivax--1||g__Ruminiclostridium_E--1||g__S144-34--3||g__SCRA01--1||g__SCVQ01--40||g__SYBY01--12||g__SZUA-426--1||g__Saccharibacillus--3||g__Salinadaptatus--1||g__Salinisphaera--1||g__Simiduia--1||g__Solidesulfovibrio--1||g__Sphaerotilus--1||g__Sphingomonas--2||g__Spiro-10--2||g__Stenotrophomonas--1||g__Syntropharchaeum--19||g__Telmatospirillum--1||g__Thalassospira--1||g__Thiomonas--21||g__Thiorhodovibrio--1||g__Tindallia--2||g__Treponema_B--1||g__Treponema_D--8||g__UBA10906--1||g__UBA5200--1||g__UBA5868--1||g__UBA6054--2||g__UBA6814--1||g__UBA8363--5||g__UBA9216--1||g__WQXQ01--3||g__Wenzhouxiangella--1||g__Xanthomonas--1||g__Xanthomonas_A--3||g__Xanthomonas_B--1||g__Yersinia--1:capture_order_counter=o__Acetobacterales--2||o__Actinomycetales--1||o__Baltobacterales--1||o__Burkholderiales--80||o__Chromatiales--1||o__Cyanobacteriales--1||o__DSM-27196--1||o__Desulfovibrionales--3||o__Desulfuromonadales--1||o__Elsterales--2||o__Enterobacterales--3||o__Gemmatimonadales--62||o__Geobacterales--1||o__Haliangiales--1||o__Halobacteriales--31||o__JABLXB01--1||o__JC444--1||o__Lachnospirales--7||o__Longimicrobiales--1||o__Magnetococcales--5||o__Methylococcales--2||o__Motilibacterales--2||o__Mycobacteriales--1||o__Nevskiales--1||o__Nitrospirales--46||o__Oscillospirales--9||o__Paenibacillales--8||o__Peptostreptococcales--2||o__Phycisphaerales--4||o__Polyangiales--2||o__Pseudanabaenales--1||o__Pseudomonadales--21||o__Rhizobiales--8||o__Rhodospirillales--2||o__S144-34--3||o__Solirubrobacterales--14||o__Sphingomonadales--7||o__Steroidobacterales--1||o__Synergistales--1||o__Syntropharchaeales--19||o__Treponematales--16||o__UBA9160--1||o__XJ16--1||o__Xanthomonadales--8:capture_phylum_counter=p__Actinobacteriota--18||p__Cyanobacteria--2||p__Desulfobacterota--2||p__Desulfobacterota_I--3||p__Eremiobacterota--1||p__Firmicutes--8||p__Firmicutes_A--18||p__Firmicutes_E--1||p__Gemmatimonadota--63||p__Halobacteriota--50||p__Myxococcota--3||p__Myxococcota_A--1||p__Nitrospirota--46||p__Planctomycetota--4||p__Proteobacteria--147||p__Spirochaetota--18||p__Synergistota--1:capture_species_counter=s__13-2-20CM-66-19 sp018241505--1||s__Actinoplanes regularis--1||s__Agathobaculum sp900291975--1||s__Alkalispirochaeta sp007117185--1||s__Aminiphilus sp002425685--1||s__An92 sp019115265--1||s__Aureimonas sp001463765--2||s__Blastomonas ursincola--1||s__Bosea sp003952665--1||s__Burkholderia cepacia_F--1||s__Burkholderia sp017104645--1||s__CAILRJ01 sp010365165--1||s__CAIVHB01 sp903863375--1||s__Caldimonas manganoxidans--2||s__Cellulomonas sp018898235--1||s__Chromobacterium sp002213445--1||s__Cohnella algarum--1||s__Cohnella candidum--1||s__Cohnella sp019091135--1||s__Colwellia_A hornerae--1||s__Curvibacter sp003987795--3||s__DSTP01 sp011362545--62||s__Devosia limi--1||s__Duganella radicis--1||s__Dysosmobacter sp017526785--1||s__Dysosmobacter sp910586735--1||s__Erythrobacter sp001515985--3||s__Eubacterium_F sp910579145--6||s__Fen-999 sp016235765--1||s__Fundidesulfovibrio sp009773665--1||s__Geomonas silvestris--1||s__Halobiforma lacisalsi--1||s__Halobiforma nitratireducens--1||s__Halofilum ochraceum--1||s__Halopiger aswanensis--5||s__Halorientalis persicus--1||s__Halorubrum cibi--1||s__Haloterrigena salifodinae--2||s__Haloterrigena salina--2||s__Haloterrigena turkmenica--6||s__Halovivax asiaticus--10||s__Halovivax ruber--1||s__Herbaspirillum sp006715495--1||s__Herminiimonas arsenicoxydans--2||s__Intestinimonas merdavium--2||s__JABFXX01 sp013813765--1||s__JABLXB01 sp013178305--1||s__JABWBB01 sp013360675--2||s__JACOUN01 sp016177805--6||s__JACQAI01 sp016195115--2||s__JADGQX01 sp017881445--1||s__JADGRF01 sp017881145--2||s__Janthinobacterium sp002869965--1||s__KK5 sp001984095--5||s__Lawsonibacter sp910584605--1||s__Lichenicoccus roseus--2||s__Luteibacter sp000745005--1||s__Massilia sp018119405--1||s__Methylobacterium populi_A--2||s__Methylobacterium sp004745635--1||s__Methylomonas koyamae--1||s__Methyloversatilis discipulorum--1||s__Motilibacter peucedani--2||s__Nitrospira_F nitrosa--6||s__Novosphingobium profundi--1||s__Oscillibacter valericigenes--1||s__PBB1 sp903905475--2||s__PR03 sp003576805--1||s__Paenibacillus cellulositrophicus_A--1||s__Paenibacillus_O sp002243345--1||s__Pantoea wallisii--1||s__Paraburkholderia phymatum--22||s__Paraburkholderia sp005503145--2||s__Paraburkholderia sp012275575--1||s__Patulibacter americanus--2||s__Phormidium_A sp009846485--1||s__Pseudanabaena sp903819605--1||s__Pseudodesulfuromonas sp016936455--1||s__Pseudomonas_A sp003488145--1||s__Pseudomonas_B psychrotolerans_C--1||s__Pseudomonas_E fluorescens_BW--2||s__Pseudomonas_E putida_G--1||s__Pseudomonas_E sp002980155--7||s__Pseudomonas_E sp003013355--1||s__Pseudomonas_E sp003595175--3||s__Pseudomonas_E sp900580675--1||s__Pseudomonas_E taetrolens--2||s__Ramlibacter tataouinensis_A--1||s__Roseburia sp910584215--1||s__Roseibium sp006517275--1||s__Rubrivivax sp016789955--1||s__Ruminiclostridium_E sp017472865--1||s__S144-34 sp015494165--3||s__SCRA01 sp004298675--1||s__SCVQ01 sp004296865--40||s__SYBY01 sp005788585--12||s__SZUA-426 sp003245635--1||s__Saccharibacillus alkalitolerans--1||s__Saccharibacillus endophyticus--1||s__Saccharibacillus sp002205895--1||s__Salinadaptatus halalkaliphilus--1||s__Salinisphaera shabanensis--1||s__Simiduia agarivorans--1||s__Solidesulfovibrio magneticus_A--1||s__Sphaerotilus hippei--1||s__Sphingomonas sp014489075--2||s__Spiro-10 sp003252395--1||s__Spiro-10 sp016938205--1||s__Stenotrophomonas maltophilia_G--1||s__Syntropharchaeum butanivorans--19||s__Telmatospirillum siberiense--1||s__Thalassospira sp000948415--1||s__Thiomonas sp000377645--21||s__Thiorhodovibrio winogradskyi--1||s__Tindallia sp003838145--2||s__Treponema_B sp905372345--1||s__Treponema_D sp016290995--2||s__Treponema_D sp017450845--1||s__Treponema_D sp017551705--2||s__Treponema_D sp905372235--3||s__UBA10906 sp003542275--1||s__UBA5200 sp002412825--1||s__UBA5868 sp002432555--1||s__UBA6054 sp002429045--2||s__UBA6814 sp002452635--1||s__UBA8363 sp015232645--5||s__UBA9216 sp016839055--1||s__WQXQ01 sp009780285--1||s__WQXQ01 sp009786455--1||s__WQXQ01 sp009788065--1||s__Wenzhouxiangella sp010499265--1||s__Xanthomonas arboricola_A--1||s__Xanthomonas_A theicola--1||s__Xanthomonas_A translucens_B--2||s__Xanthomonas_B massiliensis--1||s__Yersinia hibernica--1:evalue_avg=7.130091743158435e-33:evalue_max=7.72e-31:evalue_min=8.91e-103:evalue_std=7.39412597005356e-32:evalue_sum=7.771800000042694e-31:gapopen_avg=0.27522935779816515:gapopen_max=4.0:gapopen_min=0.0:gapopen_std=0.7054229048490663:gapopen_sum=30.0:gtdb_class_counter=c__2-12-FULL-62-27--1||c__Actinomycetia--1||c__Bacilli--6||c__DTU065--1||c__Gammaproteobacteria--58||c__JACPTQ01--1||c__JAGOBX01--2||c__Polyangia--23||c__Thermoanaerobacteria--1:gtdb_domain_counter=d__Bacteria--94:gtdb_family_counter=f__2-12-FULL-62-27--1||f__Alicyclobacillaceae--5||f__CAIYMF01--1||f__DTU065--1||f__Enterobacteriaceae--58||f__Haliangiaceae--8||f__JACPTQ01--1||f__JADJMO01--1||f__JAGOBX01--2||f__NBRC-103111--1||f__Palsa-1104--1||f__Polyangiaceae--9||f__SG8-38--2||f__SLPX01--2||f__Thermoanaerobacteraceae--1:gtdb_genus_counter=g__2-12-FULL-62-27--1||g__Alicyclobacillus--5||g__B10-G4--1||g__Buttiauxella--1||g__CAITIQ01--2||g__Ewingella--1||g__GCA-2699025--1||g__JABFXX01--5||g__JACPTQ01--1||g__JACRDA01--1||g__JADJKB01--3||g__JADJMO01--1||g__JADJRH01--1||g__JAFGBI01--1||g__JAFIHG01--1||g__JAGOBX01--2||g__MWCO01--1||g__NORP324--1||g__PALSA-1104--1||g__Paenibacillus_G--1||g__Rahnella--14||g__Rouxiella--1||g__SLPX01--2||g__Serratia--16||g__Serratia_A--3||g__Serratia_B--1||g__Serratia_F--1||g__Thermoanaerobacter--1||g__UBA2376--1||g__UBA4881--1||g__WYBA01--1||g__Yersinia--20:gtdb_order_counter=o__2-12-FULL-62-27--1||o__Alicyclobacillales--5||o__DTU065--1||o__Enterobacterales--58||o__HGW-17--2||o__Haliangiales--8||o__JACPTQ01--1||o__JAGOBX01--2||o__Nanopelagicales--1||o__Paenibacillales--1||o__Palsa-1104--1||o__Polyangiales--12||o__Thermoanaerobacterales--1:gtdb_phylum_counter=p__Actinobacteriota--1||p__Firmicutes--6||p__Firmicutes_A--1||p__Firmicutes_G--1||p__JAGOBX01--2||p__Lindowbacteria--1||p__Myxococcota--24||p__Proteobacteria--58:gtdb_species_counter=s__2-12-FULL-62-27 sp001784175--1||s__Alicyclobacillus acidocaldarius_A--1||s__Alicyclobacillus mali--1||s__Alicyclobacillus sendaiensis--1||s__Alicyclobacillus sp017329635--1||s__Alicyclobacillus vulcanalis--1||s__B10-G4 sp003647065--1||s__Buttiauxella davisae_A--1||s__CAITIQ01 sp013361525--1||s__CAITIQ01 sp016719945--1||s__Ewingella americana--1||s__GCA-2699025 sp002699025--1||s__JABFXX01 sp013812655--1||s__JABFXX01 sp013813765--1||s__JABFXX01 sp016720595--1||s__JABFXX01 sp016794545--1||s__JABFXX01 sp018262455--1||s__JACPTQ01 sp016192705--1||s__JACRDA01 sp016212965--1||s__JADJKB01 sp015075635--1||s__JADJKB01 sp016191785--1||s__JADJKB01 sp016706225--1||s__JADJMO01 sp016182965--1||s__JADJRH01 sp016712345--1||s__JAFGBI01 sp016933275--1||s__JAFIHG01 sp017848795--1||s__JAGOBX01 sp017999075--2||s__MWCO01 sp002070115--1||s__NORP324 sp016763395--1||s__PALSA-1104 sp003170275--1||s__Paenibacillus_G sp017833255--1||s__Rahnella aceris--1||s__Rahnella bruchi--1||s__Rahnella inusitata--1||s__Rahnella laticis--1||s__Rahnella sp001422575--1||s__Rahnella sp002834385--1||s__Rahnella sp002951615--1||s__Rahnella sp004195115--1||s__Rahnella sp013457415--1||s__Rahnella sp019049625--1||s__Rahnella sp019049675--1||s__Rahnella variigena--1||s__Rahnella victoriana--1||s__Rahnella woolbedingensis--1||s__Rouxiella aceris--1||s__SLPX01 sp007131745--1||s__SLPX01 sp011390535--1||s__Serratia bockelmannii--1||s__Serratia grimesii--1||s__Serratia liquefaciens--1||s__Serratia liquefaciens_A--1||s__Serratia marcescens--1||s__Serratia marcescens_F--1||s__Serratia marcescens_J--1||s__Serratia marcescens_K--1||s__Serratia nematodiphila--1||s__Serratia proteamaculans--1||s__Serratia proteamaculans_D--1||s__Serratia quinivorans--1||s__Serratia sp003812745--1||s__Serratia sp017832355--1||s__Serratia surfactantfaciens--1||s__Serratia ureilytica--1||s__Serratia_A fonticola--1||s__Serratia_A fonticola_A--1||s__Serratia_A sp000633355--1||s__Serratia_B rubidaea--1||s__Serratia_F odorifera--1||s__Thermoanaerobacter ethanolicus--1||s__UBA2376 sp900696455--1||s__UBA4881 sp002399235--1||s__WYBA01 sp011526095--1||s__Yersinia aleksiciae--1||s__Yersinia canariae--1||s__Yersinia enterocolitica--1||s__Yersinia enterocolitica_E--1||s__Yersinia enterocolitica_F--1||s__Yersinia enterocolitica_H--1||s__Yersinia entomophaga--1||s__Yersinia frederiksenii--1||s__Yersinia frederiksenii_A--1||s__Yersinia frederiksenii_C--1||s__Yersinia hibernica--1||s__Yersinia kristensenii--1||s__Yersinia kristensenii_C--1||s__Yersinia massiliensis--1||s__Yersinia mollaretii--1||s__Yersinia nurmii--1||s__Yersinia pekkanenii--1||s__Yersinia pestis--1||s__Yersinia rochesterensis--1||s__Yersinia similis--1:heptad_counter=MCP-24H--79||MCP-28H--2||MCP-36H--1||MCP-40H--42||MCP-44H--355||MCP-52H--1:lbd_counter=:lca_tree=d__Bacteria:length_avg=130.0091743119266:length_max=175.0:length_min=89.0:length_std=23.398518239269087:length_sum=14171.0:mismatch_avg=16.587155963302752:mismatch_max=60.0:mismatch_min=1.0:mismatch_std=9.786811807482549:mismatch_sum=1808.0:name=N526926:qcovhsp_avg=98.8348623853211:qcovhsp_max=100.0:qcovhsp_min=95.0:qcovhsp_std=1.5523206132891503:qcovhsp_sum=10773.0:qend_avg=131.0275229357798:qend_max=176.0:qend_min=90.0:qend_std=24.428451352347455:qend_sum=14282.0:qstart_avg=2.302752293577982:qstart_max=9.0:qstart_min=1.0:qstart_std=2.2131952230837664:qstart_sum=251.0:ref_name_counter=GB_GCA_002699025.1_protein.faa_PABA01000081.1_14@PF00015_full_PFAM.460.640--4||GB_GCA_011526095.1_protein.faa_WYBA01000275.1_6@PF00015_full_PFAM.461.643--9||GB_GCA_013812655.1_protein.faa_JACCTC010000081.1_16@PF00015_full_PFAM.430.608--5||GB_GCA_013813765.1_protein.faa_JACCRC010000360.1_5@PF00015_full_PFAM.423.633--1||GB_GCA_016124855.1_protein.faa_WGMX01000013.1_131@PF00015_full_PFAM.216.398--1||GB_GCA_016191785.1_protein.faa_JACPVJ010000071.1_8@PF00015_full_PFAM.448.632--1||GB_GCA_016706225.1_protein.faa_JADJKB010000013.1_204@PF00015_full_PFAM.444.629--1||GB_GCA_016712345.1_protein.faa_JADJRH010000001.1_299@PF00015_full_PFAM.436.613--7||GB_GCA_016719945.1_protein.faa_JADJYE010000030.1_69@PF00015_full_PFAM.438.619--1||GB_GCA_016720595.1_protein.faa_JADKKI010000023.1_68@PF00015_full_PFAM.438.619--2||GB_GCA_016794545.1_protein.faa_JAEUJX010000168.1_5@PF00015_full_PFAM.430.637--3||GB_GCA_016933275.1_protein.faa_JAFGBI010000065.1_8@PF00015_full_PFAM.437.612--64||GB_GCA_018262455.1_protein.faa_JAGSPR010000534.1_3@PF00015_full_PFAM.448.624--5||GB_GCA_900696455.1_protein.faa_CAADGB010000251.1_1@PF00015_full_PFAM.440.620--4||RS_GCF_008806955.1_protein.faa_NZ_CP031727.1_3685@PF00015_full_PFAM.311.494--1:scovhsp_avg=72.92385321100917:scovhsp_max=94.9:scovhsp_min=50.0:scovhsp_std=12.956629213296416:scovhsp_sum=7948.7:send_avg=155.5137614678899:send_max=197.0:send_min=97.0:send_std=17.392321996330942:send_sum=16951.0:sstart_avg=26.798165137614678:sstart_max=71.0:sstart_min=1.0:sstart_std=20.19845053486812:sstart_sum=2921.0])0.845:0.0992904[&&NHX:Sample_counter=rhizpot1--30||rhizpot2--6||rhizpot3--21||rhiztom1--137||rhiztom2--136||rhiztom3--57:Type_counter=GTDB--95||capture--387:besthit_avg=86.90366972477067:besthit_max=99.4:besthit_min=55.4:besthit_std=7.173742328869874:besthit_sum=9472.500000000002:bitscore_avg=199.71559633027522:bitscore_max=295.0:bitscore_min=109.0:bitscore_std=39.49756010821692:bitscore_sum=21769.0:capture_class_counter=c__Actinomycetia--4||c__Alphaproteobacteria--21||c__Bacilli--8||c__Clostridia--18||c__Cyanobacteriia--2||c__DTU015--1||c__Desulfovibrionia--3||c__Desulfuromonadia--2||c__Eremiobacteria--1||c__Gammaproteobacteria--122||c__Gemmatimonadetes--63||c__Halobacteria--31||c__Magnetococcia--5||c__Nitrospiria--46||c__Phycisphaerae--4||c__Polyangia--3||c__Spirochaetia--18||c__Synergistia--1||c__Syntropharchaeia--19||c__Thermoleophilia--14||c__UBA9160--1:capture_domain_counter=d__Archaea--50||d__Bacteria--337:capture_family_counter=f__Acetobacteraceae--2||f__Alkalispirochaetaceae--1||f__Alteromonadaceae--1||f__Aminiphilaceae--1||f__Beijerinckiaceae--4||f__Burkholderiaceae--70||f__Butyricicoccaceae--1||f__Cellulomonadaceae--1||f__Cellvibrionaceae--2||f__Chromatiaceae--1||f__Chromobacteriaceae--2||f__Desulfovibrionaceae--3||f__Desulfuromonadaceae--1||f__Devosiaceae--1||f__Elsteraceae--2||f__Enterobacteriaceae--2||f__Ferrovaceae--1||f__GWC2-71-9--62||f__Geitlerinemaceae--1||f__Geobacteraceae--1||f__Haliangiaceae--1||f__Haloarculaceae--1||f__Haloferacaceae--1||f__Halofilaceae--1||f__JABLXB01--1||f__JAFGIB01--2||f__Lachnospiraceae--7||f__Magnetospirillaceae--1||f__Methylomonadaceae--2||f__Micromonosporaceae--1||f__Motilibacteraceae--2||f__Natrialbaceae--29||f__Nitrospiraceae--46||f__Oscillospiraceae--7||f__PR03--1||f__Paenibacillaceae--8||f__Pseudanabaenaceae--1||f__Pseudomonadaceae--19||f__RSA9--1||f__Rhizobiaceae--2||f__Rhodanobacteraceae--1||f__Rhodocyclaceae--8||f__Ruminococcaceae--1||f__S144-34--3||f__SCRA01--1||f__Salinisphaeraceae--1||f__Solirubrobacteraceae--14||f__Sphingomonadaceae--7||f__Stappiaceae--1||f__Steroidobacteraceae--1||f__Syntropharchaeaceae--19||f__Termitinemataceae--4||f__Thalassospiraceae--1||f__Tindalliaceae--2||f__Treponemataceae--11||f__UBA12059--1||f__UBA1924--4||f__UBA8363--5||f__UBA9216--1||f__Wenzhouxiangellaceae--1||f__Xanthomonadaceae--6:capture_genus_counter=g__13-2-20CM-66-19--1||g__Actinoplanes--1||g__Agathobaculum--1||g__Alkalispirochaeta--1||g__Aminiphilus--1||g__An92--1||g__Aquitalea--1||g__Aureimonas--2||g__Blastomonas--1||g__Bosea--1||g__Burkholderia--2||g__CAILRJ01--1||g__CAIVHB01--1||g__Caldimonas--2||g__Cellulomonas--1||g__Chromobacterium--1||g__Cohnella--3||g__Colwellia_A--1||g__Curvibacter--3||g__DSTP01--62||g__Devosia--1||g__Duganella--1||g__Dysosmobacter--2||g__Erythrobacter--3||g__Eubacterium_F--6||g__Fen-999--1||g__Fundidesulfovibrio--1||g__Geomonas--1||g__Halobiforma--2||g__Halofilum--1||g__Halopiger--5||g__Halorientalis--1||g__Halorubrum--1||g__Haloterrigena--10||g__Halovivax--11||g__Herbaspirillum--1||g__Herminiimonas--2||g__Intestinimonas--2||g__JABFXX01--1||g__JABLXB01--1||g__JABWBB01--2||g__JACOUN01--6||g__JACQAI01--2||g__JADGQX01--1||g__JADGRF01--2||g__Janthinobacterium--1||g__KK5--5||g__Lawsonibacter--1||g__Lichenicoccus--2||g__Luteibacter--1||g__Massilia--1||g__Methylobacterium--3||g__Methylomonas--1||g__Methyloversatilis--1||g__Motilibacter--2||g__Nitrospira_F--6||g__Novosphingobium--1||g__Oscillibacter--1||g__PBB1--2||g__PR03--1||g__Paenibacillus--1||g__Paenibacillus_O--1||g__Pantoea--1||g__Paraburkholderia--25||g__Patulibacter--2||g__Phormidium_A--1||g__Pseudanabaena--1||g__Pseudodesulfuromonas--1||g__Pseudomonas_A--1||g__Pseudomonas_B--1||g__Pseudomonas_E--17||g__Ramlibacter--1||g__Roseburia--1||g__Roseibium--1||g__Rubrivivax--1||g__Ruminiclostridium_E--1||g__S144-34--3||g__SCRA01--1||g__SCVQ01--40||g__SYBY01--12||g__SZUA-426--1||g__Saccharibacillus--3||g__Salinadaptatus--1||g__Salinisphaera--1||g__Simiduia--1||g__Solidesulfovibrio--1||g__Sphaerotilus--1||g__Sphingomonas--2||g__Spiro-10--2||g__Stenotrophomonas--1||g__Syntropharchaeum--19||g__Telmatospirillum--1||g__Thalassospira--1||g__Thiomonas--21||g__Thiorhodovibrio--1||g__Tindallia--2||g__Treponema_B--1||g__Treponema_D--8||g__UBA10906--1||g__UBA5200--1||g__UBA5868--1||g__UBA6054--2||g__UBA6814--1||g__UBA8363--5||g__UBA9216--1||g__WQXQ01--3||g__Wenzhouxiangella--1||g__Xanthomonas--1||g__Xanthomonas_A--3||g__Xanthomonas_B--1||g__Yersinia--1:capture_order_counter=o__Acetobacterales--2||o__Actinomycetales--1||o__Baltobacterales--1||o__Burkholderiales--81||o__Chromatiales--1||o__Cyanobacteriales--1||o__DSM-27196--1||o__Desulfovibrionales--3||o__Desulfuromonadales--1||o__Elsterales--2||o__Enterobacterales--3||o__Gemmatimonadales--62||o__Geobacterales--1||o__Haliangiales--1||o__Halobacteriales--31||o__JABLXB01--1||o__JC444--1||o__Lachnospirales--7||o__Longimicrobiales--1||o__Magnetococcales--5||o__Methylococcales--2||o__Motilibacterales--2||o__Mycobacteriales--1||o__Nevskiales--1||o__Nitrospirales--46||o__Oscillospirales--9||o__Paenibacillales--8||o__Peptostreptococcales--2||o__Phycisphaerales--4||o__Polyangiales--2||o__Pseudanabaenales--1||o__Pseudomonadales--21||o__Rhizobiales--8||o__Rhodospirillales--2||o__S144-34--3||o__Solirubrobacterales--14||o__Sphingomonadales--7||o__Steroidobacterales--1||o__Synergistales--1||o__Syntropharchaeales--19||o__Treponematales--16||o__UBA9160--1||o__XJ16--1||o__Xanthomonadales--8:capture_phylum_counter=p__Actinobacteriota--18||p__Cyanobacteria--2||p__Desulfobacterota--2||p__Desulfobacterota_I--3||p__Eremiobacterota--1||p__Firmicutes--8||p__Firmicutes_A--18||p__Firmicutes_E--1||p__Gemmatimonadota--63||p__Halobacteriota--50||p__Myxococcota--3||p__Myxococcota_A--1||p__Nitrospirota--46||p__Planctomycetota--4||p__Proteobacteria--148||p__Spirochaetota--18||p__Synergistota--1:capture_species_counter=s__13-2-20CM-66-19 sp018241505--1||s__Actinoplanes regularis--1||s__Agathobaculum sp900291975--1||s__Alkalispirochaeta sp007117185--1||s__Aminiphilus sp002425685--1||s__An92 sp019115265--1||s__Aquitalea sp003693445--1||s__Aureimonas sp001463765--2||s__Blastomonas ursincola--1||s__Bosea sp003952665--1||s__Burkholderia cepacia_F--1||s__Burkholderia sp017104645--1||s__CAILRJ01 sp010365165--1||s__CAIVHB01 sp903863375--1||s__Caldimonas manganoxidans--2||s__Cellulomonas sp018898235--1||s__Chromobacterium sp002213445--1||s__Cohnella algarum--1||s__Cohnella candidum--1||s__Cohnella sp019091135--1||s__Colwellia_A hornerae--1||s__Curvibacter sp003987795--3||s__DSTP01 sp011362545--62||s__Devosia limi--1||s__Duganella radicis--1||s__Dysosmobacter sp017526785--1||s__Dysosmobacter sp910586735--1||s__Erythrobacter sp001515985--3||s__Eubacterium_F sp910579145--6||s__Fen-999 sp016235765--1||s__Fundidesulfovibrio sp009773665--1||s__Geomonas silvestris--1||s__Halobiforma lacisalsi--1||s__Halobiforma nitratireducens--1||s__Halofilum ochraceum--1||s__Halopiger aswanensis--5||s__Halorientalis persicus--1||s__Halorubrum cibi--1||s__Haloterrigena salifodinae--2||s__Haloterrigena salina--2||s__Haloterrigena turkmenica--6||s__Halovivax asiaticus--10||s__Halovivax ruber--1||s__Herbaspirillum sp006715495--1||s__Herminiimonas arsenicoxydans--2||s__Intestinimonas merdavium--2||s__JABFXX01 sp013813765--1||s__JABLXB01 sp013178305--1||s__JABWBB01 sp013360675--2||s__JACOUN01 sp016177805--6||s__JACQAI01 sp016195115--2||s__JADGQX01 sp017881445--1||s__JADGRF01 sp017881145--2||s__Janthinobacterium sp002869965--1||s__KK5 sp001984095--5||s__Lawsonibacter sp910584605--1||s__Lichenicoccus roseus--2||s__Luteibacter sp000745005--1||s__Massilia sp018119405--1||s__Methylobacterium populi_A--2||s__Methylobacterium sp004745635--1||s__Methylomonas koyamae--1||s__Methyloversatilis discipulorum--1||s__Motilibacter peucedani--2||s__Nitrospira_F nitrosa--6||s__Novosphingobium profundi--1||s__Oscillibacter valericigenes--1||s__PBB1 sp903905475--2||s__PR03 sp003576805--1||s__Paenibacillus cellulositrophicus_A--1||s__Paenibacillus_O sp002243345--1||s__Pantoea wallisii--1||s__Paraburkholderia phymatum--22||s__Paraburkholderia sp005503145--2||s__Paraburkholderia sp012275575--1||s__Patulibacter americanus--2||s__Phormidium_A sp009846485--1||s__Pseudanabaena sp903819605--1||s__Pseudodesulfuromonas sp016936455--1||s__Pseudomonas_A sp003488145--1||s__Pseudomonas_B psychrotolerans_C--1||s__Pseudomonas_E fluorescens_BW--2||s__Pseudomonas_E putida_G--1||s__Pseudomonas_E sp002980155--7||s__Pseudomonas_E sp003013355--1||s__Pseudomonas_E sp003595175--3||s__Pseudomonas_E sp900580675--1||s__Pseudomonas_E taetrolens--2||s__Ramlibacter tataouinensis_A--1||s__Roseburia sp910584215--1||s__Roseibium sp006517275--1||s__Rubrivivax sp016789955--1||s__Ruminiclostridium_E sp017472865--1||s__S144-34 sp015494165--3||s__SCRA01 sp004298675--1||s__SCVQ01 sp004296865--40||s__SYBY01 sp005788585--12||s__SZUA-426 sp003245635--1||s__Saccharibacillus alkalitolerans--1||s__Saccharibacillus endophyticus--1||s__Saccharibacillus sp002205895--1||s__Salinadaptatus halalkaliphilus--1||s__Salinisphaera shabanensis--1||s__Simiduia agarivorans--1||s__Solidesulfovibrio magneticus_A--1||s__Sphaerotilus hippei--1||s__Sphingomonas sp014489075--2||s__Spiro-10 sp003252395--1||s__Spiro-10 sp016938205--1||s__Stenotrophomonas maltophilia_G--1||s__Syntropharchaeum butanivorans--19||s__Telmatospirillum siberiense--1||s__Thalassospira sp000948415--1||s__Thiomonas sp000377645--21||s__Thiorhodovibrio winogradskyi--1||s__Tindallia sp003838145--2||s__Treponema_B sp905372345--1||s__Treponema_D sp016290995--2||s__Treponema_D sp017450845--1||s__Treponema_D sp017551705--2||s__Treponema_D sp905372235--3||s__UBA10906 sp003542275--1||s__UBA5200 sp002412825--1||s__UBA5868 sp002432555--1||s__UBA6054 sp002429045--2||s__UBA6814 sp002452635--1||s__UBA8363 sp015232645--5||s__UBA9216 sp016839055--1||s__WQXQ01 sp009780285--1||s__WQXQ01 sp009786455--1||s__WQXQ01 sp009788065--1||s__Wenzhouxiangella sp010499265--1||s__Xanthomonas arboricola_A--1||s__Xanthomonas_A theicola--1||s__Xanthomonas_A translucens_B--2||s__Xanthomonas_B massiliensis--1||s__Yersinia hibernica--1:evalue_avg=7.130091743158435e-33:evalue_max=7.72e-31:evalue_min=8.91e-103:evalue_std=7.39412597005356e-32:evalue_sum=7.771800000042694e-31:gapopen_avg=0.27522935779816515:gapopen_max=4.0:gapopen_min=0.0:gapopen_std=0.7054229048490663:gapopen_sum=30.0:gtdb_class_counter=c__2-12-FULL-62-27--1||c__Actinomycetia--1||c__Bacilli--6||c__Clostridia--1||c__DTU065--1||c__Gammaproteobacteria--58||c__JACPTQ01--1||c__JAGOBX01--2||c__Polyangia--23||c__Thermoanaerobacteria--1:gtdb_domain_counter=d__Bacteria--95:gtdb_family_counter=f__2-12-FULL-62-27--1||f__Alicyclobacillaceae--5||f__CAIYMF01--1||f__Clostridiaceae--1||f__DTU065--1||f__Enterobacteriaceae--58||f__Haliangiaceae--8||f__JACPTQ01--1||f__JADJMO01--1||f__JAGOBX01--2||f__NBRC-103111--1||f__Palsa-1104--1||f__Polyangiaceae--9||f__SG8-38--2||f__SLPX01--2||f__Thermoanaerobacteraceae--1:gtdb_genus_counter=g__2-12-FULL-62-27--1||g__Alicyclobacillus--5||g__B10-G4--1||g__Buttiauxella--1||g__CAITIQ01--2||g__Clostridium--1||g__Ewingella--1||g__GCA-2699025--1||g__JABFXX01--5||g__JACPTQ01--1||g__JACRDA01--1||g__JADJKB01--3||g__JADJMO01--1||g__JADJRH01--1||g__JAFGBI01--1||g__JAFIHG01--1||g__JAGOBX01--2||g__MWCO01--1||g__NORP324--1||g__PALSA-1104--1||g__Paenibacillus_G--1||g__Rahnella--14||g__Rouxiella--1||g__SLPX01--2||g__Serratia--16||g__Serratia_A--3||g__Serratia_B--1||g__Serratia_F--1||g__Thermoanaerobacter--1||g__UBA2376--1||g__UBA4881--1||g__WYBA01--1||g__Yersinia--20:gtdb_order_counter=o__2-12-FULL-62-27--1||o__Alicyclobacillales--5||o__Clostridiales--1||o__DTU065--1||o__Enterobacterales--58||o__HGW-17--2||o__Haliangiales--8||o__JACPTQ01--1||o__JAGOBX01--2||o__Nanopelagicales--1||o__Paenibacillales--1||o__Palsa-1104--1||o__Polyangiales--12||o__Thermoanaerobacterales--1:gtdb_phylum_counter=p__Actinobacteriota--1||p__Firmicutes--6||p__Firmicutes_A--2||p__Firmicutes_G--1||p__JAGOBX01--2||p__Lindowbacteria--1||p__Myxococcota--24||p__Proteobacteria--58:gtdb_species_counter=s__2-12-FULL-62-27 sp001784175--1||s__Alicyclobacillus acidocaldarius_A--1||s__Alicyclobacillus mali--1||s__Alicyclobacillus sendaiensis--1||s__Alicyclobacillus sp017329635--1||s__Alicyclobacillus vulcanalis--1||s__B10-G4 sp003647065--1||s__Buttiauxella davisae_A--1||s__CAITIQ01 sp013361525--1||s__CAITIQ01 sp016719945--1||s__Clostridium sp900116755--1||s__Ewingella americana--1||s__GCA-2699025 sp002699025--1||s__JABFXX01 sp013812655--1||s__JABFXX01 sp013813765--1||s__JABFXX01 sp016720595--1||s__JABFXX01 sp016794545--1||s__JABFXX01 sp018262455--1||s__JACPTQ01 sp016192705--1||s__JACRDA01 sp016212965--1||s__JADJKB01 sp015075635--1||s__JADJKB01 sp016191785--1||s__JADJKB01 sp016706225--1||s__JADJMO01 sp016182965--1||s__JADJRH01 sp016712345--1||s__JAFGBI01 sp016933275--1||s__JAFIHG01 sp017848795--1||s__JAGOBX01 sp017999075--2||s__MWCO01 sp002070115--1||s__NORP324 sp016763395--1||s__PALSA-1104 sp003170275--1||s__Paenibacillus_G sp017833255--1||s__Rahnella aceris--1||s__Rahnella bruchi--1||s__Rahnella inusitata--1||s__Rahnella laticis--1||s__Rahnella sp001422575--1||s__Rahnella sp002834385--1||s__Rahnella sp002951615--1||s__Rahnella sp004195115--1||s__Rahnella sp013457415--1||s__Rahnella sp019049625--1||s__Rahnella sp019049675--1||s__Rahnella variigena--1||s__Rahnella victoriana--1||s__Rahnella woolbedingensis--1||s__Rouxiella aceris--1||s__SLPX01 sp007131745--1||s__SLPX01 sp011390535--1||s__Serratia bockelmannii--1||s__Serratia grimesii--1||s__Serratia liquefaciens--1||s__Serratia liquefaciens_A--1||s__Serratia marcescens--1||s__Serratia marcescens_F--1||s__Serratia marcescens_J--1||s__Serratia marcescens_K--1||s__Serratia nematodiphila--1||s__Serratia proteamaculans--1||s__Serratia proteamaculans_D--1||s__Serratia quinivorans--1||s__Serratia sp003812745--1||s__Serratia sp017832355--1||s__Serratia surfactantfaciens--1||s__Serratia ureilytica--1||s__Serratia_A fonticola--1||s__Serratia_A fonticola_A--1||s__Serratia_A sp000633355--1||s__Serratia_B rubidaea--1||s__Serratia_F odorifera--1||s__Thermoanaerobacter ethanolicus--1||s__UBA2376 sp900696455--1||s__UBA4881 sp002399235--1||s__WYBA01 sp011526095--1||s__Yersinia aleksiciae--1||s__Yersinia canariae--1||s__Yersinia enterocolitica--1||s__Yersinia enterocolitica_E--1||s__Yersinia enterocolitica_F--1||s__Yersinia enterocolitica_H--1||s__Yersinia entomophaga--1||s__Yersinia frederiksenii--1||s__Yersinia frederiksenii_A--1||s__Yersinia frederiksenii_C--1||s__Yersinia hibernica--1||s__Yersinia kristensenii--1||s__Yersinia kristensenii_C--1||s__Yersinia massiliensis--1||s__Yersinia mollaretii--1||s__Yersinia nurmii--1||s__Yersinia pekkanenii--1||s__Yersinia pestis--1||s__Yersinia rochesterensis--1||s__Yersinia similis--1:heptad_counter=MCP-24H--79||MCP-28H--2||MCP-36H--1||MCP-40H--43||MCP-44H--356||MCP-52H--1:lbd_counter=:lca_tree=d__Bacteria:length_avg=130.0091743119266:length_max=175.0:length_min=89.0:length_std=23.398518239269087:length_sum=14171.0:mismatch_avg=16.587155963302752:mismatch_max=60.0:mismatch_min=1.0:mismatch_std=9.786811807482549:mismatch_sum=1808.0:name=N526927:qcovhsp_avg=98.8348623853211:qcovhsp_max=100.0:qcovhsp_min=95.0:qcovhsp_std=1.5523206132891503:qcovhsp_sum=10773.0:qend_avg=131.0275229357798:qend_max=176.0:qend_min=90.0:qend_std=24.428451352347455:qend_sum=14282.0:qstart_avg=2.302752293577982:qstart_max=9.0:qstart_min=1.0:qstart_std=2.2131952230837664:qstart_sum=251.0:ref_name_counter=GB_GCA_002699025.1_protein.faa_PABA01000081.1_14@PF00015_full_PFAM.460.640--4||GB_GCA_011526095.1_protein.faa_WYBA01000275.1_6@PF00015_full_PFAM.461.643--9||GB_GCA_013812655.1_protein.faa_JACCTC010000081.1_16@PF00015_full_PFAM.430.608--5||GB_GCA_013813765.1_protein.faa_JACCRC010000360.1_5@PF00015_full_PFAM.423.633--1||GB_GCA_016124855.1_protein.faa_WGMX01000013.1_131@PF00015_full_PFAM.216.398--1||GB_GCA_016191785.1_protein.faa_JACPVJ010000071.1_8@PF00015_full_PFAM.448.632--1||GB_GCA_016706225.1_protein.faa_JADJKB010000013.1_204@PF00015_full_PFAM.444.629--1||GB_GCA_016712345.1_protein.faa_JADJRH010000001.1_299@PF00015_full_PFAM.436.613--7||GB_GCA_016719945.1_protein.faa_JADJYE010000030.1_69@PF00015_full_PFAM.438.619--1||GB_GCA_016720595.1_protein.faa_JADKKI010000023.1_68@PF00015_full_PFAM.438.619--2||GB_GCA_016794545.1_protein.faa_JAEUJX010000168.1_5@PF00015_full_PFAM.430.637--3||GB_GCA_016933275.1_protein.faa_JAFGBI010000065.1_8@PF00015_full_PFAM.437.612--64||GB_GCA_018262455.1_protein.faa_JAGSPR010000534.1_3@PF00015_full_PFAM.448.624--5||GB_GCA_900696455.1_protein.faa_CAADGB010000251.1_1@PF00015_full_PFAM.440.620--4||RS_GCF_008806955.1_protein.faa_NZ_CP031727.1_3685@PF00015_full_PFAM.311.494--1:scovhsp_avg=72.92385321100917:scovhsp_max=94.9:scovhsp_min=50.0:scovhsp_std=12.956629213296416:scovhsp_sum=7948.7:send_avg=155.5137614678899:send_max=197.0:send_min=97.0:send_std=17.392321996330942:send_sum=16951.0:sstart_avg=26.798165137614678:sstart_max=71.0:sstart_min=1.0:sstart_std=20.19845053486812:sstart_sum=2921.0])0.834:0.0245983[&&NHX:Sample_counter=rhizpot1--59||rhizpot2--8||rhizpot3--38||rhiztom1--194||rhiztom2--173||rhiztom3--118:Type_counter=GTDB--813||capture--590:besthit_avg=87.14146341463415:besthit_max=100.0:besthit_min=47.2:besthit_std=9.86250196879792:besthit_sum=14291.2:bitscore_avg=185.43109756097562:bitscore_max=315.0:bitscore_min=39.3:bitscore_std=59.13091389391063:bitscore_sum=30410.7:capture_class_counter=c__Acidobacteriae--2||c__Actinomycetia--5||c__Alphaproteobacteria--35||c__Anaerolineae--1||c__Bacilli--12||c__Clostridia--28||c__Cyanobacteriia--2||c__DTU015--1||c__Desulfobulbia--2||c__Desulfovibrionia--12||c__Desulfuromonadia--3||c__Dormibacteria--1||c__Eremiobacteria--1||c__Fibrobacteria--2||c__Gammaproteobacteria--254||c__Gemmatimonadetes--65||c__Halanaerobiia--1||c__Halobacteria--31||c__Holophagae--9||c__Limnochordia--1||c__Limnocylindria--1||c__Magnetococcia--6||c__Nitrospiria--46||c__Peptococcia--2||c__Phycisphaerae--4||c__Polyangia--3||c__Spirochaetia--19||c__Synergistia--2||c__Syntropharchaeia--20||c__Thermoleophilia--15||c__UBA4882--1||c__UBA9160--1||c__WGA-4E--1||c__XYA12-FULL-58-9--1:capture_domain_counter=d__Archaea--51||d__Bacteria--539:capture_family_counter=f__Acetivibrionaceae--1||f__Acetobacteraceae--2||f__Aeromonadaceae--13||f__Alkalispirochaetaceae--1||f__Alteromonadaceae--4||f__Aminiphilaceae--1||f__Aminobacteriaceae--1||f__Amphibacillaceae--1||f__Azospirillaceae--2||f__BICA1-8--1||f__BM004--1||f__Beijerinckiaceae--5||f__Burkholderiaceae--86||f__Butyricicoccaceae--1||f__CSP1-4--1||f__Caulobacteraceae--1||f__Cellulomonadaceae--1||f__Cellvibrionaceae--3||f__Chromatiaceae--1||f__Chromobacteriaceae--8||f__Clostridiaceae--2||f__DRI-13--1||f__DSM-21159--1||f__DTU087--1||f__Desulfobulbaceae--1||f__Desulfovibrionaceae--12||f__Desulfuromonadaceae--1||f__Devosiaceae--1||f__Elsteraceae--2||f__Enterobacteriaceae--4||f__EnvOPS12--1||f__Ferrovaceae--1||f__Fibrobacteraceae--2||f__GCA-2687025--1||f__GWC2-71-9--63||f__Gallaecimonadaceae--10||f__Gallionellaceae--1||f__Geitlerinemaceae--1||f__Geobacteraceae--2||f__Halarsenatibacteraceae--1||f__Haliangiaceae--1||f__Haloarculaceae--1||f__Haloferacaceae--1||f__Halofilaceae--1||f__Halothiobacillaceae--1||f__Holophagaceae--9||f__JABLXB01--1||f__JABURT01--1||f__JAEEML01--1||f__JAFGIB01--2||f__Lachnospiraceae--10||f__Magnetaquicoccaceae--1||f__Magnetospirillaceae--2||f__Maricaulaceae--1||f__Methylomonadaceae--2||f__Methylophagaceae--1||f__Methylophilaceae--1||f__Micavibrionaceae--1||f__Micromonosporaceae--2||f__Motilibacteraceae--2||f__NBRC-103111--1||f__Natrialbaceae--29||f__Nitrincolaceae--1||f__Nitrospiraceae--46||f__Oleiphilaceae--3||f__Oscillospiraceae--9||f__PR03--1||f__Paenibacillaceae--10||f__Pseudanabaenaceae--1||f__Pseudomonadaceae--76||f__Psychrobiaceae--1||f__RSA9--2||f__Rhizobiaceae--5||f__Rhodanobacteraceae--1||f__Rhodobacteraceae--1||f__Rhodocyclaceae--14||f__Ruminococcaceae--3||f__S144-34--3||f__SCRA01--1||f__Salinisphaeraceae--1||f__Solirubrobacteraceae--15||f__Sphingomonadaceae--9||f__Stappiaceae--1||f__Steroidobacteraceae--1||f__Syntropharchaeaceae--20||f__Termitinemataceae--4||f__Thalassospiraceae--1||f__Thiobacillaceae--2||f__Tindalliaceae--2||f__Treponemataceae--11||f__UBA12059--2||f__UBA1924--4||f__UBA7541--2||f__UBA8260--1||f__UBA8346--1||f__UBA8363--5||f__UBA9216--1||f__Vibrionaceae--2||f__Wenzhouxiangellaceae--3||f__Xanthomonadaceae--8:capture_genus_counter=g__13-2-20CM-66-19--1||g__20CM-4-69-16--1||g__Acetanaerobacterium--1||g__Acidoferrum--2||g__Acidovorax--1||g__Actinoplanes--1||g__Aeromonas--13||g__Agathobacter--1||g__Agathobaculum--1||g__Agrobacterium--1||g__Algihabitans--1||g__Alkalispirochaeta--1||g__Allorhizobium--1||g__Alteromonas_F--1||g__Aminiphilus--1||g__Aminivibrio--1||g__An92--1||g__Aquitalea--7||g__Aromatoleum--1||g__Aureimonas--2||g__Azonexus--3||g__Azospirillum--2||g__Baekduia--1||g__Blastomonas--1||g__Bordetella_A--1||g__Bosea--1||g__Burkholderia--2||g__CAG-353--1||g__CAILHX01--1||g__CAILRJ01--1||g__CAIRAY01--2||g__CAIVHB01--1||g__COE1--1||g__Caballeronia--1||g__Caldimonas--2||g__Cellulomonas--1||g__Chromobacterium--1||g__Clostridium_P--1||g__Clostridium_T--1||g__Cohnella--4||g__Colwellia_A--1||g__Curvibacter--3||g__DSTP01--62||g__Dactylosporangium--1||g__Desulfobulbus_A--1||g__Devosia--1||g__Duganella--1||g__Dysosmobacter--2||g__Enterobacter_D--1||g__Enterovibrio--1||g__Erythrobacter--4||g__Eubacterium_F--6||g__Fen-1039--1||g__Fen-999--1||g__Fundidesulfovibrio--1||g__GCA-2687025--1||g__Gallaecimonas--10||g__Gallionella--1||g__Geomonas--1||g__Geotalea--1||g__Geothrix--8||g__Hahella--1||g__Halobiforma--2||g__Halofilum--1||g__Halopiger--5||g__Halorientalis--1||g__Halorubrum--1||g__Haloterrigena--10||g__Halothiobacillus--1||g__Halovivax--11||g__Halovulum--1||g__Herbaspirillum--1||g__Herminiimonas--2||g__Holophaga--1||g__Humidesulfovibrio--2||g__Hungateiclostridium--1||g__Hydrogenispora--1||g__Intestinimonas--2||g__JAAFHN01--1||g__JAANAU01--1||g__JAAXZE01--1||g__JAAZMF01--1||g__JABFXX01--1||g__JABLXB01--1||g__JABURT01--1||g__JABWBB01--2||g__JACOUN01--7||g__JACQAI01--2||g__JADGQX01--2||g__JADGRF01--2||g__JAEEML01--1||g__Janthinobacterium--1||g__KK5--6||g__Lawsonibacter--1||g__Lichenicoccus--2||g__Limnobacter--10||g__Litorilituus--1||g__Luteibacter--1||g__Lysobacter--2||g__Marinobacter--1||g__Massilia--1||g__Megalodesulfovibrio--1||g__Methylobacterium--4||g__Methylomonas--1||g__Methylophaga--1||g__Methyloversatilis--1||g__Motilibacter--2||g__Motiliproteus--1||g__Nitrospira_F--6||g__Novosphingobium--1||g__Oleiphilus--1||g__Ornithinibacillus--1||g__Oscillibacter--1||g__PBB1--2||g__PR03--1||g__Paenibacillus--2||g__Paenibacillus_AB--1||g__Paenibacillus_O--1||g__Pantoea--1||g__Paraburkholderia--25||g__Patulibacter--2||g__Pelethomonas--1||g__Phaeospirillum--1||g__Phenylobacterium--1||g__Phormidium_A--1||g__Pseudanabaena--1||g__Pseudodesulfuromonas--1||g__Pseudomaricurvus--1||g__Pseudomonas_A--1||g__Pseudomonas_B--1||g__Pseudomonas_E--69||g__Pseudomonas_F--3||g__Pseudomonas_M--1||g__Pseudomonas_R--1||g__Pseudorhizobium--1||g__Psychrobium--1||g__Ramlibacter--1||g__Rheinheimera--1||g__Robiginitomaculum_B--1||g__Roseburia--1||g__Roseibium--1||g__Rubrivivax--1||g__Ruminiclostridium_E--1||g__S144-34--3||g__SCRA01--1||g__SCVQ01--40||g__SLSL01--1||g__SYBY01--12||g__SZUA-370--1||g__SZUA-426--1||g__Saccharibacillus--3||g__Salinadaptatus--1||g__Salinisphaera--1||g__Simiduia--1||g__Solidesulfovibrio--3||g__Sphaerotilus--2||g__Sphingomonas--3||g__Spiro-10--2||g__Stenotrophomonas--1||g__Sulfuritortus--2||g__Syntropharchaeum--20||g__Telmatospirillum--1||g__Thalassospira--1||g__Thermanaerosceptrum--1||g__Thiomonas--21||g__Thiorhodovibrio--1||g__Tindallia--2||g__Treponema_B--1||g__Treponema_D--8||g__UBA10906--1||g__UBA1573--1||g__UBA3402--1||g__UBA5195--1||g__UBA5200--1||g__UBA5868--1||g__UBA6054--2||g__UBA6814--5||g__UBA7405--1||g__UBA8260--1||g__UBA8363--5||g__UBA9216--1||g__Vibrio--1||g__WQXQ01--3||g__WRMH01--1||g__Wenzhouxiangella--3||g__Xanthomonas--1||g__Xanthomonas_A--3||g__Xanthomonas_B--1||g__YD12-FULL-57-12--1||g__Yersinia--1||g__Zoogloea--1:capture_order_counter=o__Acetivibrionales--1||o__Acetobacterales--2||o__Acidoferrales--2||o__Actinomycetales--1||o__Anaerolineales--1||o__Azospirillales--2||o__Bacillales_D--1||o__Baltobacterales--1||o__Burkholderiales--113||o__Caulobacterales--2||o__Chromatiales--1||o__Clostridiales--2||o__Cyanobacteriales--1||o__DRI-13--1||o__DSM-27196--1||o__DTU087--1||o__Desulfobulbales--2||o__Desulfovibrionales--12||o__Desulfuromonadales--1||o__Elsterales--2||o__Enterobacterales--34||o__Fibrobacterales--2||o__GCA-2687025--1||o__Gemmatimonadales--63||o__Geobacterales--2||o__Halanaerobiales--1||o__Haliangiales--1||o__Halobacteriales--31||o__Halothiobacillales--1||o__Holophagales--9||o__JABLXB01--1||o__JABURT01--1||o__JAEEML01--1||o__JC444--1||o__Kiloniellales--1||o__Lachnospirales--10||o__Limnocylindrales--1||o__Longimicrobiales--2||o__Magnetococcales--6||o__Methylococcales--2||o__Micavibrionales--1||o__Motilibacterales--2||o__Mycobacteriales--2||o__Nevskiales--1||o__Nitrosococcales--1||o__Nitrospirales--46||o__Oscillospirales--13||o__Paenibacillales--11||o__Peptococcales--1||o__Peptostreptococcales--2||o__Phycisphaerales--4||o__Polyangiales--2||o__Pseudanabaenales--1||o__Pseudomonadales--83||o__Rhizobiales--12||o__Rhodobacterales--1||o__Rhodospirillales--3||o__S144-34--3||o__Solirubrobacterales--15||o__Sphingomonadales--9||o__Steroidobacterales--1||o__Synergistales--2||o__Syntropharchaeales--20||o__Treponematales--17||o__UBA8260--1||o__UBA8346--1||o__UBA9160--1||o__XJ16--1||o__Xanthomonadales--12:capture_phylum_counter=p__Acidobacteriota--11||p__Actinobacteriota--20||p__Chloroflexota--2||p__Cyanobacteria--2||p__Desulfobacterota--5||p__Desulfobacterota_I--12||p__Dormibacterota--1||p__Eremiobacterota--1||p__Fibrobacterota--2||p__Firmicutes--12||p__Firmicutes_A--28||p__Firmicutes_B--2||p__Firmicutes_E--1||p__Firmicutes_F--1||p__Firmicutes_G--2||p__Gemmatimonadota--65||p__Halobacteriota--51||p__Myxococcota--4||p__Myxococcota_A--1||p__Nitrospirota--46||p__Planctomycetota--4||p__Poribacteria--1||p__Proteobacteria--295||p__Spirochaetota--19||p__Synergistota--2:capture_species_counter=s__13-2-20CM-66-19 sp018241505--1||s__20CM-4-69-16 sp001919865--1||s__Acetanaerobacterium elongatum--1||s__Acidoferrum sp003223255--2||s__Acidovorax sp001633105--1||s__Actinoplanes regularis--1||s__Aeromonas eucrenophila--1||s__Aeromonas finlandensis--1||s__Aeromonas hydrophila--1||s__Aeromonas media--6||s__Aeromonas rivipollensis--4||s__Agathobacter sp910587655--1||s__Agathobaculum sp900291975--1||s__Agrobacterium cavarae--1||s__Algihabitans albus--1||s__Alkalispirochaeta sp007117185--1||s__Allorhizobium sp017599385--1||s__Alteromonas_F sp017368475--1||s__Aminiphilus sp002425685--1||s__Aminivibrio pyruvatiphilus--1||s__An92 sp019115265--1||s__Aquitalea pelogenes--2||s__Aquitalea sp003693445--5||s__Aromatoleum petrolei--1||s__Aureimonas sp001463765--2||s__Azonexus sp002345845--1||s__Azonexus sp002470165--2||s__Azospirillum agricola--1||s__Azospirillum sp003115975--1||s__Baekduia sp016215085--1||s__Blastomonas ursincola--1||s__Bordetella_A sp002261345--1||s__Bosea sp003952665--1||s__Burkholderia cepacia_F--1||s__Burkholderia sp017104645--1||s__CAG-353 sp017410745--1||s__CAILHX01 sp903834185--1||s__CAILRJ01 sp010365165--1||s__CAIRAY01 sp903876665--2||s__CAIVHB01 sp903863375--1||s__COE1 sp002491195--1||s__Caballeronia temeraria--1||s__Caldimonas manganoxidans--2||s__Cellulomonas sp018898235--1||s__Chromobacterium sp002213445--1||s__Clostridium_P mediterraneense--1||s__Clostridium_T intestinale--1||s__Cohnella algarum--1||s__Cohnella candidum--1||s__Cohnella sp019091135--1||s__Cohnella xylanilytica--1||s__Colwellia_A hornerae--1||s__Curvibacter sp003987795--3||s__DSTP01 sp011362545--62||s__Dactylosporangium aurantiacum--1||s__Desulfobulbus_A marinus--1||s__Devosia limi--1||s__Duganella radicis--1||s__Dysosmobacter sp017526785--1||s__Dysosmobacter sp910586735--1||s__Enterobacter_D sp001888805--1||s__Enterovibrio sp001310415--1||s__Erythrobacter sp001515985--3||s__Erythrobacter xiamenensis--1||s__Eubacterium_F sp910579145--6||s__Fen-1039 sp003158875--1||s__Fen-999 sp016235765--1||s__Fundidesulfovibrio sp009773665--1||s__GCA-2687025 sp018644665--1||s__Gallaecimonas mangrovi--10||s__Gallionella sp003134595--1||s__Geomonas silvestris--1||s__Geotalea toluenoxydans--1||s__Geothrix sp016195985--1||s__Geothrix sp016721195--7||s__Hahella ganghwensis--1||s__Halobiforma lacisalsi--1||s__Halobiforma nitratireducens--1||s__Halofilum ochraceum--1||s__Halopiger aswanensis--5||s__Halorientalis persicus--1||s__Halorubrum cibi--1||s__Haloterrigena salifodinae--2||s__Haloterrigena salina--2||s__Haloterrigena turkmenica--6||s__Halothiobacillus sp002281295--1||s__Halovivax asiaticus--10||s__Halovivax ruber--1||s__Halovulum sp009931615--1||s__Herbaspirillum sp006715495--1||s__Herminiimonas arsenicoxydans--2||s__Holophaga sp017859955--1||s__Humidesulfovibrio sp002422505--2||s__Hungateiclostridium straminisolvens--1||s__Hydrogenispora ethanolica--1||s__Intestinimonas merdavium--2||s__JAAFHN01 sp013298415--1||s__JAANAU01 sp015231775--1||s__JAAXZE01 sp012720075--1||s__JAAZMF01 sp012519025--1||s__JABFXX01 sp013813765--1||s__JABLXB01 sp013178305--1||s__JABURT01 sp014762485--1||s__JABWBB01 sp013360675--2||s__JACOUN01 sp016177805--7||s__JACQAI01 sp016195115--2||s__JADGQX01 sp017881445--2||s__JADGRF01 sp017881145--2||s__JAEEML01 sp016283195--1||s__Janthinobacterium sp002869965--1||s__KK5 sp001984095--6||s__Lawsonibacter sp910584605--1||s__Lichenicoccus roseus--2||s__Limnobacter alexandrii--1||s__Limnobacter sp000170915--8||s__Limnobacter sp002954425--1||s__Litorilituus sediminis--1||s__Luteibacter sp000745005--1||s__Lysobacter sp001830245--2||s__Marinobacter sp003030785--1||s__Massilia sp018119405--1||s__Megalodesulfovibrio gigas--1||s__Methylobacterium populi_A--2||s__Methylobacterium sp004745635--1||s__Methylobacterium sp009806555--1||s__Methylomonas koyamae--1||s__Methylophaga sp002354555--1||s__Methyloversatilis discipulorum--1||s__Motilibacter peucedani--2||s__Motiliproteus coralliicola--1||s__Nitrospira_F nitrosa--6||s__Novosphingobium profundi--1||s__Oleiphilus messinensis--1||s__Ornithinibacillus scapharcae--1||s__Oscillibacter valericigenes--1||s__PBB1 sp903905475--2||s__PR03 sp003576805--1||s__Paenibacillus cellulositrophicus_A--1||s__Paenibacillus sp012912005--1||s__Paenibacillus_AB ginsengarvi--1||s__Paenibacillus_O sp002243345--1||s__Pantoea wallisii--1||s__Paraburkholderia phymatum--22||s__Paraburkholderia sp005503145--2||s__Paraburkholderia sp012275575--1||s__Patulibacter americanus--2||s__Pelethomonas sp910579965--1||s__Phaeospirillum sp903853455--1||s__Phenylobacterium sp004799515--1||s__Phormidium_A sp009846485--1||s__Pseudanabaena sp903819605--1||s__Pseudodesulfuromonas sp016936455--1||s__Pseudomaricurvus alcaniphilus--1||s__Pseudomonas_A sp003488145--1||s__Pseudomonas_B psychrotolerans_C--1||s__Pseudomonas_E alcaligenes--1||s__Pseudomonas_E alcaligenes_B--1||s__Pseudomonas_E atacamensis--1||s__Pseudomonas_E borbori--1||s__Pseudomonas_E costantinii--1||s__Pseudomonas_E edaphica--1||s__Pseudomonas_E entomophila_A--1||s__Pseudomonas_E fluorescens_BW--2||s__Pseudomonas_E juntendi--1||s__Pseudomonas_E laurentiana--1||s__Pseudomonas_E mendocina--1||s__Pseudomonas_E paralactis--1||s__Pseudomonas_E putida_E--3||s__Pseudomonas_E putida_G--1||s__Pseudomonas_E putida_K--2||s__Pseudomonas_E putida_L--2||s__Pseudomonas_E putida_Q--1||s__Pseudomonas_E sediminis--1||s__Pseudomonas_E sp000612585--1||s__Pseudomonas_E sp001592875--1||s__Pseudomonas_E sp002112885--1||s__Pseudomonas_E sp002843585--11||s__Pseudomonas_E sp002843605--1||s__Pseudomonas_E sp002980155--7||s__Pseudomonas_E sp003013355--1||s__Pseudomonas_E sp003060885--1||s__Pseudomonas_E sp003595175--3||s__Pseudomonas_E sp003605735--1||s__Pseudomonas_E sp005508865--1||s__Pseudomonas_E sp007713465--2||s__Pseudomonas_E sp014268745--2||s__Pseudomonas_E sp014268815--1||s__Pseudomonas_E sp014269185--1||s__Pseudomonas_E sp900580675--1||s__Pseudomonas_E sp900581005--5||s__Pseudomonas_E sp900590755--1||s__Pseudomonas_E sp900596015--1||s__Pseudomonas_E syringae--1||s__Pseudomonas_E taetrolens--2||s__Pseudomonas_F alcaligenes_A--1||s__Pseudomonas_F otitidis--2||s__Pseudomonas_M indica--1||s__Pseudomonas_R azotifigens_A--1||s__Pseudorhizobium flavum--1||s__Psychrobium sp013214945--1||s__Ramlibacter tataouinensis_A--1||s__Rheinheimera sp013283795--1||s__Robiginitomaculum_B sp016763315--1||s__Roseburia sp910584215--1||s__Roseibium sp006517275--1||s__Rubrivivax sp016789955--1||s__Ruminiclostridium_E sp017472865--1||s__S144-34 sp015494165--3||s__SCRA01 sp004298675--1||s__SCVQ01 sp004296865--40||s__SLSL01 sp003552825--1||s__SYBY01 sp005788585--12||s__SZUA-370 sp003247225--1||s__SZUA-426 sp003245635--1||s__Saccharibacillus alkalitolerans--1||s__Saccharibacillus endophyticus--1||s__Saccharibacillus sp002205895--1||s__Salinadaptatus halalkaliphilus--1||s__Salinisphaera shabanensis--1||s__Simiduia agarivorans--1||s__Solidesulfovibrio magneticus_A--3||s__Sphaerotilus hippei--2||s__Sphingomonas sp000632225--1||s__Sphingomonas sp014489075--2||s__Spiro-10 sp003252395--1||s__Spiro-10 sp016938205--1||s__Stenotrophomonas maltophilia_G--1||s__Sulfuritortus calidifontis--1||s__Sulfuritortus sp013389055--1||s__Syntropharchaeum butanivorans--20||s__Telmatospirillum siberiense--1||s__Thalassospira sp000948415--1||s__Thermanaerosceptrum fracticalcis--1||s__Thiomonas sp000377645--21||s__Thiorhodovibrio winogradskyi--1||s__Tindallia sp003838145--2||s__Treponema_B sp905372345--1||s__Treponema_D sp016290995--2||s__Treponema_D sp017450845--1||s__Treponema_D sp017551705--2||s__Treponema_D sp905372235--3||s__UBA10906 sp003542275--1||s__UBA1573 sp003452275--1||s__UBA3402 sp910577935--1||s__UBA5195 sp903875215--1||s__UBA5200 sp002412825--1||s__UBA5868 sp002432555--1||s__UBA6054 sp002429045--2||s__UBA6814 sp002452635--5||s__UBA7405 sp002469605--1||s__UBA8260 sp003134115--1||s__UBA8363 sp015232645--5||s__UBA9216 sp016839055--1||s__Vibrio nitrifigilis--1||s__WQXQ01 sp009780285--1||s__WQXQ01 sp009786455--1||s__WQXQ01 sp009788065--1||s__WRMH01 sp009787995--1||s__Wenzhouxiangella sp003565625--2||s__Wenzhouxiangella sp010499265--1||s__Xanthomonas arboricola_A--1||s__Xanthomonas_A theicola--1||s__Xanthomonas_A translucens_B--2||s__Xanthomonas_B massiliensis--1||s__YD12-FULL-57-12 sp001799275--1||s__Yersinia hibernica--1||s__Zoogloea sp018241725--1:evalue_avg=1.5122213966176568e-08:evalue_max=1.92e-06:evalue_min=1.43e-110:evalue_std=1.549276153590685e-07:evalue_sum=2.4800430904529574e-06:gapopen_avg=0.29878048780487804:gapopen_max=4.0:gapopen_min=0.0:gapopen_std=0.7445497511159863:gapopen_sum=49.0:gtdb_class_counter=c__2-12-FULL-62-27--1||c__Actinomycetia--1||c__Alphaproteobacteria--1||c__Bacilli--9||c__Bacteroidia--1||c__Bdellovibrionia_A--1||c__Clostridia--1||c__DTU030--2||c__DTU065--1||c__Desulfotomaculia--2||c__Gammaproteobacteria--748||c__JACPTQ01--1||c__JAGOBX01--2||c__Ktedonobacteria--1||c__Limnochordia--17||c__Polyangia--23||c__Thermoanaerobacteria--1:gtdb_domain_counter=d__Bacteria--813:gtdb_family_counter=f__2-12-FULL-62-27--1||f__21-64-14--1||f__Aeromonadaceae--70||f__Aestuariirhabdaceae--1||f__Alicyclobacillaceae--5||f__Alteromonadaceae--112||f__Burkholderiaceae--26||f__CAIYMF01--1||f__Carnobacteriaceae--1||f__Celerinatantimonadaceae--3||f__Cellvibrionaceae--6||f__Chromobacteriaceae--1||f__Clostridiaceae--1||f__DSM-22653--2||f__DSM-6294--3||f__DTU010--15||f__DTU012--2||f__DTU030--2||f__DTU065--1||f__Ectothiorhodospiraceae--2||f__Enterobacteriaceae--59||f__Gallionellaceae--12||f__Haliangiaceae--8||f__Halomonadaceae--4||f__Halothiobacillaceae--6||f__Immundisolibacteraceae--1||f__JABHGC01--1||f__JACDGC01--1||f__JACPTQ01--1||f__JADJMO01--1||f__JAGOBX01--2||f__Kangiellaceae--2||f__Ketobacteraceae--7||f__Marinomonadaceae--43||f__Methylomonadaceae--2||f__Methylophagaceae--10||f__Moritellaceae--2||f__NBRC-103111--1||f__Nap2-2B--2||f__Natronospirillaceae--1||f__Nitrincolaceae--6||f__Oleiphilaceae--25||f__Palsa-1104--1||f__Piscirickettsiaceae--2||f__Polyangiaceae--9||f__Prolixibacteraceae--1||f__Pseudohongiellaceae--1||f__Pseudomonadaceae--24||f__Psychromonadaceae--4||f__Rhodocyclaceae--1||f__SG8-38--2||f__SLPX01--2||f__Sedimenticolaceae--1||f__Shewanellaceae--27||f__SpSt-1174--1||f__Sphingomonadaceae--1||f__Thermoanaerobacteraceae--1||f__Thioalkalivibrionaceae--4||f__Thiohalobacteraceae--1||f__Thiohalomonadaceae--1||f__UBA1018--1||f__Vibrionaceae--275:gtdb_genus_counter=g__1109--2||g__2-12-FULL-62-27--1||g__Aeromonas--58||g__Aestuariirhabdus--1||g__Agaribacterium--1||g__Aliagarivorans--2||g__Alicyclobacillus--5||g__Aliidiomarina--2||g__Aliiglaciecola--1||g__Aliivibrio--8||g__Alteromonas--36||g__B10-G4--1||g__BMS3Abin12--1||g__Bacterioplanes--1||g__Bowmanella--3||g__Brockia--2||g__Buttiauxella--1||g__CAITIQ01--2||g__Celerinatantimonas--1||g__Cellvibrio--2||g__Ch67--1||g__Clostridium--1||g__Cognaticolwellia--2||g__Colwellia--1||g__DTU010--4||g__DTU012--1||g__DTU030--2||g__Enterovibrio--15||g__Ewingella--1||g__Ferriphaselus--1||g__GCA-002733105--4||g__GCA-002733465--1||g__GCA-2401725--1||g__GCA-2699025--1||g__GWB1-55-8--1||g__Gallionella--3||g__Gilvimarinus--2||g__Glaciecola--2||g__Guyparkeria--5||g__Hahella--3||g__Halospina--4||g__Halothiobacillus--1||g__HdN1--2||g__Hydrocarboniclastica--1||g__Idiomarina--12||g__JAAYMS01--1||g__JAAYMV01--1||g__JAAZLQ01--1||g__JABFXX01--5||g__JABHGC01--1||g__JACDGC01--1||g__JACPTQ01--1||g__JACRDA01--1||g__JADJKB01--3||g__JADJMO01--1||g__JADJRH01--1||g__JAFGBI01--1||g__JAFIHG01--1||g__JAGOBX01--2||g__JCM-19050--2||g__Kangiella--1||g__Ketobacter--4||g__Lacimicrobium--2||g__Limnobacter--26||g__MONJU--1||g__MWCO01--1||g__Mangrovitalea--1||g__Marinagarivorans--1||g__Marinilactibacillus--1||g__Marinobacter--12||g__Marinobacter_A--3||g__Marinomonas--43||g__Marinospirillum--4||g__Methylomonas--2||g__Methylophaga--6||g__Moritella--2||g__NORP324--1||g__Neptunicella--1||g__Neptunomonas--1||g__Nitrincola--5||g__Oceanimonas--3||g__Oceanisphaera--7||g__Oleibacter--2||g__Oleiphilus--1||g__PALSA-1006--1||g__PALSA-1104--1||g__Paenibacillus_G--1||g__Paraglaciecola--9||g__Pararheinheimera--1||g__Photobacterium--24||g__Piscirickettsia--2||g__Pseudoalteromonas--27||g__Pseudocolwellia--1||g__Pseudohongiella--1||g__Pseudomonas--2||g__Pseudomonas_C--1||g__Pseudomonas_D--7||g__Pseudomonas_E--11||g__Pseudomonas_F--3||g__Psychromonas--4||g__QNFC01--1||g__RI-121--1||g__Rahnella--14||g__Rheinheimera--6||g__Rouxiella--1||g__SCADC1-2-3--2||g__SKHV01--1||g__SLDE01--1||g__SLPX01--2||g__SM1919--1||g__STGJ01--1||g__Saccharospirillum--1||g__Salinivibrio--7||g__Serratia--16||g__Serratia_A--3||g__Serratia_B--1||g__Serratia_F--1||g__Shewanella--26||g__Sideroxydans--6||g__SpSt-1174--1||g__Sphingomonas_N--1||g__Tepidiphilus--1||g__Thalassomonas--2||g__Thalassotalea_C--1||g__Thaumasiovibrio--1||g__Thermoanaerobacter--1||g__Thioalkalivibrio--4||g__Thioalkalivibrio_A--2||g__Thiohalobacter--1||g__Thorsellia--1||g__Tolumonas--2||g__UBA2376--1||g__UBA4881--1||g__UBA4996--1||g__UBA5420--6||g__Vibrio--218||g__WYBA01--1||g__XY-R5--2||g__Yersinia--20:gtdb_order_counter=o__2-12-FULL-62-27--1||o__21-64-14--1||o__Alicyclobacillales--5||o__Bacteroidales--1||o__Burkholderiales--40||o__Chromatiales--1||o__Clostridiales--1||o__DSM-22653--2||o__DTU010--17||o__DTU030--2||o__DTU065--1||o__Desulfotomaculales--2||o__Ectothiorhodospirales--6||o__Enterobacterales--554||o__HGW-17--2||o__Haliangiales--8||o__Halothiobacillales--6||o__Immundisolibacterales--1||o__JABHGC01--1||o__JACPTQ01--1||o__JAGOBX01--2||o__Ktedonobacterales--1||o__Lactobacillales--1||o__Methylococcales--2||o__Nanopelagicales--1||o__Nitrosococcales--10||o__Paenibacillales--1||o__Palsa-1104--1||o__Piscirickettsiales--2||o__Polyangiales--12||o__Pseudomonadales--121||o__SpSt-1174--1||o__Sphingomonadales--1||o__Thermoanaerobacterales--1||o__Thiohalobacterales--1||o__Thiohalomonadales--1||o__UBA1018--1:gtdb_phylum_counter=p__Actinobacteriota--1||p__Bacteroidota--1||p__Bdellovibrionota--1||p__Chloroflexota--1||p__DTU030--2||p__Firmicutes--9||p__Firmicutes_A--2||p__Firmicutes_B--2||p__Firmicutes_G--18||p__JAGOBX01--2||p__Lindowbacteria--1||p__Myxococcota--24||p__Proteobacteria--749:gtdb_species_counter=s__1109 sp001028815--1||s__1109 sp012521465--1||s__2-12-FULL-62-27 sp001784175--1||s__Aeromonas allosaccharophila--1||s__Aeromonas aquatica--2||s__Aeromonas australiensis--1||s__Aeromonas bestiarum--1||s__Aeromonas bivalvium--2||s__Aeromonas caviae--3||s__Aeromonas dhakensis--2||s__Aeromonas diversa--1||s__Aeromonas encheleia--2||s__Aeromonas enteropelogenes--1||s__Aeromonas eucrenophila--2||s__Aeromonas finlandensis--2||s__Aeromonas fluvialis--1||s__Aeromonas fluvialis_A--1||s__Aeromonas hydrophila--4||s__Aeromonas jandaei--3||s__Aeromonas lacus--2||s__Aeromonas lusitana--2||s__Aeromonas media--2||s__Aeromonas molluscorum--2||s__Aeromonas piscicola--1||s__Aeromonas popoffii--1||s__Aeromonas rivipollensis--2||s__Aeromonas rivuli--1||s__Aeromonas salmonicida--2||s__Aeromonas sanarellii--2||s__Aeromonas schubertii--1||s__Aeromonas simiae--2||s__Aeromonas sobria--1||s__Aeromonas sp900156095--1||s__Aeromonas taiwanensis--2||s__Aeromonas tecta--2||s__Aeromonas veronii--2||s__Aeromonas veronii_A--1||s__Aestuariirhabdus litorea--1||s__Agaribacterium sp003265435--1||s__Aliagarivorans marinus--1||s__Aliagarivorans taiwanensis--1||s__Alicyclobacillus acidocaldarius_A--1||s__Alicyclobacillus mali--1||s__Alicyclobacillus sendaiensis--1||s__Alicyclobacillus sp017329635--1||s__Alicyclobacillus vulcanalis--1||s__Aliidiomarina sedimenti--1||s__Aliidiomarina soli--1||s__Aliiglaciecola lipolytica--1||s__Aliivibrio finisterrensis--1||s__Aliivibrio fischeri--1||s__Aliivibrio fischeri_A--1||s__Aliivibrio salmonicida_A--1||s__Aliivibrio sifiae--1||s__Aliivibrio sifiae_A--1||s__Aliivibrio sp900312675--1||s__Aliivibrio wodanis--1||s__Alteromonas abrolhosensis--1||s__Alteromonas aestuariivivens--1||s__Alteromonas aggregata--1||s__Alteromonas alba--1||s__Alteromonas antoniana--2||s__Alteromonas australica--1||s__Alteromonas chungwhensis--1||s__Alteromonas confluentis--1||s__Alteromonas genovensis--1||s__Alteromonas halophila--1||s__Alteromonas iocasae--1||s__Alteromonas lipolytica--1||s__Alteromonas lipotrueae--1||s__Alteromonas macleodii--1||s__Alteromonas macleodii_A--1||s__Alteromonas mangrovi--2||s__Alteromonas naphthalenivorans--1||s__Alteromonas oceani--1||s__Alteromonas ponticola--1||s__Alteromonas portus--1||s__Alteromonas profundi_A--1||s__Alteromonas sp000597705--1||s__Alteromonas sp000753865--1||s__Alteromonas sp002335925--1||s__Alteromonas sp002691625--1||s__Alteromonas sp002729795--1||s__Alteromonas sp003443615--1||s__Alteromonas sp006538325--1||s__Alteromonas sp013373625--1||s__Alteromonas sp017794925--1||s__Alteromonas sp018100795--1||s__Alteromonas sp018222405--1||s__Alteromonas sp018860965--1||s__Alteromonas stellipolaris--1||s__B10-G4 sp003647065--1||s__BMS3Abin12 sp002897735--1||s__Bacterioplanes sanyensis_A--1||s__Bowmanella dokdonensis--1||s__Bowmanella pacifica--1||s__Bowmanella sp018531185--1||s__Brockia lithotrophica--1||s__Brockia lithotrophica_A--1||s__Buttiauxella davisae_A--1||s__CAITIQ01 sp013361525--1||s__CAITIQ01 sp016719945--1||s__Celerinatantimonas diazotrophica--1||s__Cellvibrio sp002162135--1||s__Cellvibrio sp004172865--1||s__Ch67 sp013178375--1||s__Clostridium sp900116755--1||s__Cognaticolwellia aestuarii--1||s__Cognaticolwellia sp003971255--1||s__Colwellia piezophila--1||s__DTU010 sp012521335--1||s__DTU010 sp012837385--1||s__DTU010 sp012840725--1||s__DTU010 sp900018335--1||s__DTU012 sp012837335--1||s__DTU030 sp001513125--1||s__DTU030 sp012842325--1||s__Enterovibrio baiacu--1||s__Enterovibrio calviensis--1||s__Enterovibrio celer--1||s__Enterovibrio coralii--1||s__Enterovibrio hollisae--2||s__Enterovibrio indicus--1||s__Enterovibrio marinus--1||s__Enterovibrio nigricans--1||s__Enterovibrio norvegicus--1||s__Enterovibrio norvegicus_A--1||s__Enterovibrio pacificus--1||s__Enterovibrio sedimenti--1||s__Enterovibrio sp001310415--1||s__Enterovibrio sp004116385--1||s__Ewingella americana--1||s__Ferriphaselus amnicola--1||s__GCA-002733105 sp011053005--1||s__GCA-002733105 sp014859375--1||s__GCA-002733105 sp018646825--1||s__GCA-002733105 sp905479985--1||s__GCA-002733465 sp019090895--1||s__GCA-2401725 sp002401725--1||s__GCA-2699025 sp002699025--1||s__GWB1-55-8 sp001769835--1||s__Gallionella sp001801025--1||s__Gallionella sp001801085--1||s__Gallionella sp002381565--1||s__Gilvimarinus agarilyticus--1||s__Gilvimarinus polysaccharolyticus--1||s__Glaciecola sp002340325--1||s__Glaciecola sp003203515--1||s__Guyparkeria halophila--1||s__Guyparkeria sp001641825--1||s__Guyparkeria sp003932495--1||s__Guyparkeria sp016278265--1||s__Guyparkeria sp016938615--1||s__Hahella chejuensis--1||s__Hahella sp004135205--1||s__Hahella sp018986435--1||s__Halospina salipaludis--1||s__Halospina utahensis_A--2||s__Halospina utahensis_B--1||s__Halothiobacillus sp001663815--1||s__HdN1 sp000198515--2||s__Hydrocarboniclastica marina--1||s__Idiomarina baltica--1||s__Idiomarina fontislapidosi--1||s__Idiomarina loihiensis--1||s__Idiomarina piscisalsi--1||s__Idiomarina piscisalsi_A--1||s__Idiomarina ramblicola--1||s__Idiomarina seosinensis--1||s__Idiomarina sp001870515--1||s__Idiomarina sp002685255--1||s__Idiomarina sp002808045--1||s__Idiomarina xiamenensis--1||s__Idiomarina zobellii--1||s__JAAYMS01 sp012521295--1||s__JAAYMV01 sp012521185--1||s__JAAZLQ01 sp012799255--1||s__JABFXX01 sp013812655--1||s__JABFXX01 sp013813765--1||s__JABFXX01 sp016720595--1||s__JABFXX01 sp016794545--1||s__JABFXX01 sp018262455--1||s__JABHGC01 sp018672285--1||s__JACDGC01 sp013815535--1||s__JACPTQ01 sp016192705--1||s__JACRDA01 sp016212965--1||s__JADJKB01 sp015075635--1||s__JADJKB01 sp016191785--1||s__JADJKB01 sp016706225--1||s__JADJMO01 sp016182965--1||s__JADJRH01 sp016712345--1||s__JAFGBI01 sp016933275--1||s__JAFIHG01 sp017848795--1||s__JAGOBX01 sp017999075--2||s__JCM-19050 sp001310455--2||s__Kangiella sp013372875--1||s__Ketobacter alkanivorans--1||s__Ketobacter sp002471665--1||s__Ketobacter sp002701845--1||s__Ketobacter sp003671495--1||s__Lacimicrobium alkaliphilum--1||s__Lacimicrobium alkaliphilum_B--1||s__Limnobacter alexandrii--3||s__Limnobacter sp000170915--3||s__Limnobacter sp001601825--3||s__Limnobacter sp002428895--2||s__Limnobacter sp002954425--3||s__Limnobacter sp012032215--1||s__Limnobacter sp018812945--3||s__Limnobacter sp018815245--2||s__Limnobacter sp902506325--3||s__Limnobacter thiooxidans--3||s__MONJU sp003696905--1||s__MWCO01 sp002070115--1||s__Mangrovitalea sediminis--1||s__Marinagarivorans algicola--1||s__Marinilactibacillus sp017599325--1||s__Marinobacter antarcticus--1||s__Marinobacter antarcticus_A--1||s__Marinobacter guineae--1||s__Marinobacter halophilus--1||s__Marinobacter halotolerans--1||s__Marinobacter hydrocarbonoclasticus--1||s__Marinobacter lipolyticus_B--1||s__Marinobacter maritimus--1||s__Marinobacter oulmenensis--1||s__Marinobacter persicus_A--1||s__Marinobacter sp003030785--1||s__Marinobacter sp017643965--1||s__Marinobacter_A bohaiensis--1||s__Marinobacter_A nanhaiticus--1||s__Marinobacter_A sp003789045--1||s__Marinomonas alcarazii--1||s__Marinomonas algicola--1||s__Marinomonas aquiplantarum--1||s__Marinomonas arctica--1||s__Marinomonas atlantica--1||s__Marinomonas balearica--1||s__Marinomonas colpomeniae--1||s__Marinomonas communis--1||s__Marinomonas foliarum--1||s__Marinomonas fungiae--2||s__Marinomonas gallaica--1||s__Marinomonas mediterranea--2||s__Marinomonas ostreistagni--1||s__Marinomonas ostreistagni_A--1||s__Marinomonas piezotolerans--1||s__Marinomonas polaris--2||s__Marinomonas pollencensis--1||s__Marinomonas posidonica--1||s__Marinomonas primoryensis--1||s__Marinomonas profundimaris--1||s__Marinomonas rhizomae--2||s__Marinomonas shanghaiensis--1||s__Marinomonas sp000017285--2||s__Marinomonas sp000153025--1||s__Marinomonas sp001624705--2||s__Marinomonas sp001625355--1||s__Marinomonas sp004352855--1||s__Marinomonas sp006385675--1||s__Marinomonas sp008122525--1||s__Marinomonas sp013373235--2||s__Marinomonas sp016463975--1||s__Marinomonas sp018336955--2||s__Marinomonas spartinae--1||s__Marinomonas spartinae_A--1||s__Marinomonas ushuaiensis--1||s__Marinospirillum celere--1||s__Marinospirillum perlucidum--1||s__Marinospirillum sp007119985--1||s__Marinospirillum sp014859565--1||s__Methylomonas koyamae_A--2||s__Methylophaga frappieri--1||s__Methylophaga lonarensis--1||s__Methylophaga muralis--1||s__Methylophaga nitratireducenticrescens--1||s__Methylophaga sp002363955--1||s__Methylophaga sp002696735--1||s__Moritella sp001574435--1||s__Moritella sp018219455--1||s__NORP324 sp016763395--1||s__Neptunicella marina--1||s__Neptunomonas phycophila--1||s__Nitrincola alkalisediminis--1||s__Nitrincola lacisaponensis--1||s__Nitrincola sp000764495--1||s__Nitrincola sp008727795--1||s__Nitrincola tibetensis--1||s__Oceanimonas baumannii--1||s__Oceanimonas doudoroffii--1||s__Oceanimonas smirnovii--1||s__Oceanisphaera marina--1||s__Oceanisphaera merdipullorum--1||s__Oceanisphaera profunda--1||s__Oceanisphaera psychrotolerans--1||s__Oceanisphaera sp017498065--2||s__Oceanisphaera sp018222825--1||s__Oleibacter sp002298335--2||s__Oleiphilus messinensis--1||s__PALSA-1006 sp903876625--1||s__PALSA-1104 sp003170275--1||s__Paenibacillus_G sp017833255--1||s__Paraglaciecola arctica_A--1||s__Paraglaciecola arctica_B--1||s__Paraglaciecola atlantica_A--1||s__Paraglaciecola chathamensis--1||s__Paraglaciecola mesophila--1||s__Paraglaciecola mesophila_A--1||s__Paraglaciecola polaris--1||s__Paraglaciecola sp009796745--1||s__Paraglaciecola sp011378905--1||s__Pararheinheimera tangshanensis--1||s__Photobacterium alginatilyticum--2||s__Photobacterium aphoticum--1||s__Photobacterium aquae--1||s__Photobacterium chitinilyticum--2||s__Photobacterium frigidiphilum--1||s__Photobacterium gaetbulicola--1||s__Photobacterium ganghwense--1||s__Photobacterium indicum--1||s__Photobacterium jeanii--2||s__Photobacterium lutimaris--1||s__Photobacterium marinum--2||s__Photobacterium profundum--1||s__Photobacterium profundum_A--1||s__Photobacterium proteolyticum--1||s__Photobacterium rosenbergii--1||s__Photobacterium sanctipauli--1||s__Photobacterium sanguinicancri--2||s__Photobacterium swingsii--2||s__Piscirickettsia salmonis--1||s__Piscirickettsia sp001644975--1||s__Pseudoalteromonas arctica--1||s__Pseudoalteromonas atlantica--1||s__Pseudoalteromonas distincta--1||s__Pseudoalteromonas elyakovii--1||s__Pseudoalteromonas fuliginea--1||s__Pseudoalteromonas gelatinilytica--1||s__Pseudoalteromonas peptidolytica--1||s__Pseudoalteromonas piscicida--1||s__Pseudoalteromonas piscicida_A--1||s__Pseudoalteromonas piscicida_B--1||s__Pseudoalteromonas prydzensis--1||s__Pseudoalteromonas shioyasakiensis--1||s__Pseudoalteromonas shioyasakiensis_A--1||s__Pseudoalteromonas sp000239855--1||s__Pseudoalteromonas sp000498095--1||s__Pseudoalteromonas sp001401805--1||s__Pseudoalteromonas sp001469895--1||s__Pseudoalteromonas sp002276045--2||s__Pseudoalteromonas sp002289345--1||s__Pseudoalteromonas sp002591815--1||s__Pseudoalteromonas sp002850255--1||s__Pseudoalteromonas sp004103285--1||s__Pseudoalteromonas sp005886535--1||s__Pseudoalteromonas sp008370255--1||s__Pseudoalteromonas sp011378855--1||s__Pseudoalteromonas sp013349995--1||s__Pseudocolwellia agarivorans--1||s__Pseudohongiella nitratireducens--1||s__Pseudomonas aeruginosa--1||s__Pseudomonas aeruginosa_A--1||s__Pseudomonas_C sp012800475--1||s__Pseudomonas_D aestusnigri--1||s__Pseudomonas_D gallaeciensis--1||s__Pseudomonas_D oceani--1||s__Pseudomonas_D sabulinigri--1||s__Pseudomonas_D sp002296055--1||s__Pseudomonas_D sp002683975--1||s__Pseudomonas_D xinjiangensis--1||s__Pseudomonas_E alcaligenes--1||s__Pseudomonas_E chengduensis--1||s__Pseudomonas_E putida_H--1||s__Pseudomonas_E putida_L--1||s__Pseudomonas_E saponiphila--1||s__Pseudomonas_E sp000931465--1||s__Pseudomonas_E sp001320525--1||s__Pseudomonas_E sp002204795--1||s__Pseudomonas_E sp002843585--1||s__Pseudomonas_E sp003428805--1||s__Pseudomonas_E toyotomiensis--1||s__Pseudomonas_F alcaligenes_A--1||s__Pseudomonas_F otitidis--1||s__Pseudomonas_F sp003234055--1||s__Psychromonas arctica--1||s__Psychromonas sp000470315--1||s__Psychromonas sp003318165--1||s__Psychromonas sp011378715--1||s__QNFC01 sp016763355--1||s__RI-121 sp016124455--1||s__Rahnella aceris--1||s__Rahnella bruchi--1||s__Rahnella inusitata--1||s__Rahnella laticis--1||s__Rahnella sp001422575--1||s__Rahnella sp002834385--1||s__Rahnella sp002951615--1||s__Rahnella sp004195115--1||s__Rahnella sp013457415--1||s__Rahnella sp019049625--1||s__Rahnella sp019049675--1||s__Rahnella variigena--1||s__Rahnella victoriana--1||s__Rahnella woolbedingensis--1||s__Rheinheimera pacifica--1||s__Rheinheimera sp001513785--1||s__Rheinheimera sp002840125--1||s__Rheinheimera sp004345025--1||s__Rheinheimera sp013283795--1||s__Rheinheimera sp018831085--1||s__Rouxiella aceris--1||s__SCADC1-2-3 sp000681355--1||s__SCADC1-2-3 sp002327235--1||s__SKHV01 sp012719495--1||s__SLDE01 sp014859545--1||s__SLPX01 sp007131745--1||s__SLPX01 sp011390535--1||s__SM1919 sp010993985--1||s__STGJ01 sp003856275--1||s__Saccharospirillum alexandrii--1||s__Salinivibrio costicola--1||s__Salinivibrio kushneri--1||s__Salinivibrio proteolyticus--1||s__Salinivibrio sharmensis--1||s__Salinivibrio siamensis--1||s__Salinivibrio socompensis--1||s__Salinivibrio sp900141775--1||s__Serratia bockelmannii--1||s__Serratia grimesii--1||s__Serratia liquefaciens--1||s__Serratia liquefaciens_A--1||s__Serratia marcescens--1||s__Serratia marcescens_F--1||s__Serratia marcescens_J--1||s__Serratia marcescens_K--1||s__Serratia nematodiphila--1||s__Serratia proteamaculans--1||s__Serratia proteamaculans_D--1||s__Serratia quinivorans--1||s__Serratia sp003812745--1||s__Serratia sp017832355--1||s__Serratia surfactantfaciens--1||s__Serratia ureilytica--1||s__Serratia_A fonticola--1||s__Serratia_A fonticola_A--1||s__Serratia_A sp000633355--1||s__Serratia_B rubidaea--1||s__Serratia_F odorifera--1||s__Shewanella algae--1||s__Shewanella baltica--1||s__Shewanella bicestrii--1||s__Shewanella chilikensis--1||s__Shewanella corallii--1||s__Shewanella decolorationis--1||s__Shewanella dokdonensis--1||s__Shewanella fodinae--1||s__Shewanella indica--1||s__Shewanella loihica--1||s__Shewanella mangrovi--2||s__Shewanella marisflavi--1||s__Shewanella oneidensis--1||s__Shewanella putrefaciens--1||s__Shewanella sp000014665--1||s__Shewanella sp000203935--1||s__Shewanella sp002838165--1||s__Shewanella sp002966515--1||s__Shewanella sp006494715--1||s__Shewanella sp013248905--1||s__Shewanella sp017354945--2||s__Shewanella sp019209865--1||s__Shewanella woodyi--1||s__Shewanella xiamenensis--1||s__Sideroxydans sp013791855--1||s__Sideroxydans sp016235045--1||s__Sideroxydans sp018813765--1||s__Sideroxydans sp018814405--1||s__Sideroxydans sp018820925--1||s__Sideroxydans sp903847155--1||s__SpSt-1174 sp014762505--1||s__Sphingomonas_N sp000333335--1||s__Tepidiphilus baoligensis--1||s__Thalassomonas actiniarum--1||s__Thalassomonas viridans--1||s__Thalassotalea_C sp001913705--1||s__Thaumasiovibrio occultus--1||s__Thermoanaerobacter ethanolicus--1||s__Thioalkalivibrio sp000025545--1||s__Thioalkalivibrio sp000377845--1||s__Thioalkalivibrio sp000378305--1||s__Thioalkalivibrio sp000378605--1||s__Thioalkalivibrio_A sulfidiphilus--1||s__Thioalkalivibrio_A sulfidiphilus_A--1||s__Thiohalobacter thiocyanaticus_A--1||s__Thorsellia anophelis--1||s__Tolumonas lignilytica--1||s__Tolumonas sp903931645--1||s__UBA2376 sp900696455--1||s__UBA4881 sp002399235--1||s__UBA4996 sp002396805--1||s__UBA5420 sp012518325--1||s__UBA5420 sp012520315--1||s__UBA5420 sp012520355--1||s__UBA5420 sp012799115--1||s__UBA5420 sp012837925--2||s__Vibrio aerogenes--2||s__Vibrio aestivus--1||s__Vibrio aestuarianus--1||s__Vibrio anguillarum--1||s__Vibrio aquimaris--2||s__Vibrio atypicus--1||s__Vibrio azureus--1||s__Vibrio barjaei--2||s__Vibrio bivalvicida--3||s__Vibrio brasiliensis--2||s__Vibrio caribbeanicus--3||s__Vibrio chagasii_A--2||s__Vibrio cholerae--2||s__Vibrio cidicii--3||s__Vibrio coralliilyticus--2||s__Vibrio cyclitrophicus--1||s__Vibrio diazotrophicus--3||s__Vibrio europaeus--3||s__Vibrio fluvialis--5||s__Vibrio furnissii--4||s__Vibrio galatheae--3||s__Vibrio gallaecicus--1||s__Vibrio gazogenes--2||s__Vibrio gazogenes_A--2||s__Vibrio hangzhouensis--2||s__Vibrio hepatarius--3||s__Vibrio hepatarius_A--2||s__Vibrio hepatarius_B--1||s__Vibrio injensis--1||s__Vibrio jasicida--1||s__Vibrio kanaloae--1||s__Vibrio mangrovi--3||s__Vibrio marinisediminis--2||s__Vibrio marisflavi--2||s__Vibrio maritimus--1||s__Vibrio maritimus_A--1||s__Vibrio maritimus_B--1||s__Vibrio mediterranei--2||s__Vibrio metoecus--3||s__Vibrio metoecus_B--3||s__Vibrio metschnikovii--1||s__Vibrio mexicanus--1||s__Vibrio mimicus--4||s__Vibrio navarrensis--3||s__Vibrio neptunius--2||s__Vibrio nereis--2||s__Vibrio nigripulchritudo--1||s__Vibrio nitrifigilis--4||s__Vibrio ordalii--1||s__Vibrio orientalis--2||s__Vibrio ostreicida--2||s__Vibrio ouci--2||s__Vibrio pacinii--3||s__Vibrio palustris--1||s__Vibrio panuliri--2||s__Vibrio parahaemolyticus--1||s__Vibrio pectenicida--3||s__Vibrio penaeicida--1||s__Vibrio penaeicida_A--1||s__Vibrio plantisponsor--2||s__Vibrio ponticus--2||s__Vibrio profundi--1||s__Vibrio proteolyticus--3||s__Vibrio quintilis--2||s__Vibrio rhizosphaerae--2||s__Vibrio rhodolitus--1||s__Vibrio rotiferianus--1||s__Vibrio ruber--2||s__Vibrio sagamiensis--1||s__Vibrio salilacus--2||s__Vibrio scophthalmi--1||s__Vibrio sinaloensis_B--2||s__Vibrio sinensis--2||s__Vibrio sp000169995--1||s__Vibrio sp000176715--3||s__Vibrio sp000272145--1||s__Vibrio sp000287055--1||s__Vibrio sp000960595--2||s__Vibrio sp001506075--2||s__Vibrio sp001635455--3||s__Vibrio sp002342685--1||s__Vibrio sp002342735--1||s__Vibrio sp002812955--1||s__Vibrio sp002873335--1||s__Vibrio sp002873395--1||s__Vibrio sp002877365--1||s__Vibrio sp003144035--2||s__Vibrio sp004804295--3||s__Vibrio sp006124995--2||s__Vibrio sp013113835--2||s__Vibrio sp013114545--2||s__Vibrio sp013114625--1||s__Vibrio sp013369335--2||s__Vibrio sp013369385--2||s__Vibrio sp014596725--5||s__Vibrio sp014694455--1||s__Vibrio sp015278125--3||s__Vibrio spartinae--2||s__Vibrio taketomensis--1||s__Vibrio tapetis--3||s__Vibrio tetraodonis--1||s__Vibrio thalassae--1||s__Vibrio toranzoniae--1||s__Vibrio tritonius--4||s__Vibrio tubiashii--3||s__Vibrio tubiashii_A--3||s__Vibrio viridaestus--5||s__Vibrio vulnificus--1||s__Vibrio xiamenensis--3||s__Vibrio zhugei--1||s__Vibrio ziniensis--3||s__WYBA01 sp011526095--1||s__XY-R5 sp001660395--2||s__Yersinia aleksiciae--1||s__Yersinia canariae--1||s__Yersinia enterocolitica--1||s__Yersinia enterocolitica_E--1||s__Yersinia enterocolitica_F--1||s__Yersinia enterocolitica_H--1||s__Yersinia entomophaga--1||s__Yersinia frederiksenii--1||s__Yersinia frederiksenii_A--1||s__Yersinia frederiksenii_C--1||s__Yersinia hibernica--1||s__Yersinia kristensenii--1||s__Yersinia kristensenii_C--1||s__Yersinia massiliensis--1||s__Yersinia mollaretii--1||s__Yersinia nurmii--1||s__Yersinia pekkanenii--1||s__Yersinia pestis--1||s__Yersinia rochesterensis--1||s__Yersinia similis--1:heptad_counter=MCP-24H--585||MCP-28H--5||MCP-34H--5||MCP-36H--2||MCP-40H--374||MCP-44H--428||MCP-52H--4:lbd_counter=:lca_tree=c__Gammaproteobacteria:length_avg=122.45121951219512:length_max=178.0:length_min=21.0:length_std=36.336752318497226:length_sum=20082.0:mismatch_avg=15.932926829268293:mismatch_max=76.0:mismatch_min=0.0:mismatch_std=13.503069906602299:mismatch_sum=2613.0:name=N526928:qcovhsp_avg=98.84695121951219:qcovhsp_max=100.0:qcovhsp_min=95.0:qcovhsp_std=1.5313262137983492:qcovhsp_sum=16210.9:qend_avg=123.16463414634147:qend_max=183.0:qend_min=21.0:qend_std=37.010076134049655:qend_sum=20199.0:qstart_avg=2.0792682926829267:qstart_max=9.0:qstart_min=1.0:qstart_std=1.9721519998213932:qstart_sum=341.0:ref_name_counter=GB_GCA_001601825.1_protein.faa_LUJK01000010.1_27@PF00015_full_PFAM.335.540--1||GB_GCA_001601825.1_protein.faa_LUJK01000047.1_17@PF00015_full_PFAM.437.634--1||GB_GCA_002699025.1_protein.faa_PABA01000081.1_14@PF00015_full_PFAM.460.640--4||GB_GCA_003230195.1_protein.faa_QIHH01000233.1_7@PF00015_full_PFAM.314.519--2||GB_GCA_003428805.1_protein.faa_CP031729.1_2712@PF00015_full_PFAM.311.496--1||GB_GCA_004172865.1_protein.faa_SEBV01000002.1_257@PF00015_full_PFAM.245.432--6||GB_GCA_011390835.1_protein.faa_JAABRQ010000066.1_2@PF00015_full_PFAM.312.483--1||GB_GCA_011526095.1_protein.faa_WYBA01000275.1_6@PF00015_full_PFAM.461.643--9||GB_GCA_012031455.1_protein.faa_JAAUTM010000324.1_2@PF00015_full_PFAM.446.653--1||GB_GCA_012032215.1_protein.faa_JAAURO010000167.1_7@PF00015_full_PFAM.11.85--1||GB_GCA_013812655.1_protein.faa_JACCTC010000081.1_16@PF00015_full_PFAM.430.608--5||GB_GCA_013813765.1_protein.faa_JACCRC010000360.1_5@PF00015_full_PFAM.423.633--1||GB_GCA_016124855.1_protein.faa_WGMX01000013.1_131@PF00015_full_PFAM.216.398--1||GB_GCA_016191785.1_protein.faa_JACPVJ010000071.1_8@PF00015_full_PFAM.448.632--1||GB_GCA_016706225.1_protein.faa_JADJKB010000013.1_204@PF00015_full_PFAM.444.629--1||GB_GCA_016712345.1_protein.faa_JADJRH010000001.1_299@PF00015_full_PFAM.436.613--7||GB_GCA_016719945.1_protein.faa_JADJYE010000030.1_69@PF00015_full_PFAM.438.619--1||GB_GCA_016720595.1_protein.faa_JADKKI010000023.1_68@PF00015_full_PFAM.438.619--2||GB_GCA_016720805.1_protein.faa_JADKJZ010000003.1_100@PF00015_full_PFAM.342.533--1||GB_GCA_016765535.1_protein.faa_JAESPQ010000021.1_23@PF00015_full_PFAM.1.33--1||GB_GCA_016794545.1_protein.faa_JAEUJX010000168.1_5@PF00015_full_PFAM.430.637--3||GB_GCA_016933275.1_protein.faa_JAFGBI010000065.1_8@PF00015_full_PFAM.437.612--64||GB_GCA_018262455.1_protein.faa_JAGSPR010000534.1_3@PF00015_full_PFAM.448.624--5||GB_GCA_018812945.1_protein.faa_JAHJCM010000170.1_10@PF00015_full_PFAM.338.541--3||GB_GCA_018815245.1_protein.faa_JAHIXK010000011.1_258@PF00015_full_PFAM.474.670--2||GB_GCA_900696455.1_protein.faa_CAADGB010000251.1_1@PF00015_full_PFAM.440.620--4||RS_GCF_000170915.1_protein.faa_NZ_ABCT01000001.1_59@PF00015_full_PFAM.335.541--2||RS_GCF_000170915.1_protein.faa_NZ_ABCT01000015.1_17@PF00015_full_PFAM.438.632--2||RS_GCF_000819765.1_protein.faa_NZ_CDBT01000054.1_79@PF00015_full_PFAM.257.429--1||RS_GCF_000819985.1_protein.faa_NZ_CDBZ01000227.1_11@PF00015_full_PFAM.253.429--2||RS_GCF_000820515.1_protein.faa_NZ_JXDG01000087.1_5@PF00015_full_PFAM.344.423--1||RS_GCF_002162135.1_protein.faa_NZ_CP021382.1_2223@PF00015_full_PFAM.241.434--2||RS_GCF_002204795.1_protein.faa_NZ_NIXO01000018.1_81@PF00015_full_PFAM.72.110--7||RS_GCF_002843585.1_protein.faa_NZ_CP025262.1_1002@PF00015_full_PFAM.237.418--5||RS_GCF_003112695.1_protein.faa_NZ_BFBP01000004.1_30@PF00015_full_PFAM.351.419--1||RS_GCF_003633755.1_protein.faa_NZ_RBIL01000002.1_1364@PF00015_full_PFAM.376.558--1||RS_GCF_003671955.1_protein.faa_NZ_CP022561.1_2200@PF00015_full_PFAM.328.527--1||RS_GCF_003732265.1_protein.faa_NZ_MOBK01000446.1_1@PF00015_full_PFAM.3.99--1||RS_GCF_005871185.1_protein.faa_NZ_SWKN01000009.1_203@PF00015_full_PFAM.435.632--2||RS_GCF_008806955.1_protein.faa_NZ_CP031727.1_3685@PF00015_full_PFAM.311.494--1||RS_GCF_010974825.1_protein.faa_NZ_JAAILA010000003.1_306@PF00015_full_PFAM.248.429--1||RS_GCF_013184545.1_protein.faa_NZ_JAAOJA010000016.1_27@PF00015_full_PFAM.256.326--1||RS_GCF_013283795.1_protein.faa_NZ_JABSOD010000010.1_13@PF00015_full_PFAM.255.430--1||RS_GCF_016008875.1_protein.faa_NZ_JADTQG010000007.1_201@PF00015_full_PFAM.447.630--1||RS_GCF_017498065.1_protein.faa_NZ_JAGDFX010000006.1_116@PF00015_full_PFAM.1.44--1||RS_GCF_900099785.1_protein.faa_NZ_FNDS01000003.1_441@PF00015_full_PFAM.255.325--1:scovhsp_avg=71.69817073170732:scovhsp_max=96.2:scovhsp_min=50.0:scovhsp_std=12.60327385922689:scovhsp_sum=11758.5:send_avg=149.64634146341464:send_max=197.0:send_min=30.0:send_std=37.94049973676316:send_sum=24542.0:sstart_avg=28.548780487804876:sstart_max=74.0:sstart_min=1.0:sstart_std=20.71906886070381:sstart_sum=4682.0])0.906:0.0259577[&&NHX:Sample_counter=rhizpot1--107||rhizpot2--11||rhizpot3--71||rhiztom1--240||rhiztom2--218||rhiztom3--179:Type_counter=GTDB--1007||capture--826:besthit_avg=85.49163498098861:besthit_max=100.0:besthit_min=47.2:besthit_std=10.70213676263296:besthit_sum=22484.300000000003:bitscore_avg=182.68631178707224:bitscore_max=319.0:bitscore_min=38.9:bitscore_std=54.603609432552375:bitscore_sum=48046.5:capture_class_counter=c__AC1--1||c__Acidobacteriae--3||c__Actinomycetia--14||c__Alphaproteobacteria--62||c__Anaerolineae--1||c__BMS3Abin14--1||c__Bacilli--47||c__Clostridia--29||c__Cyanobacteriia--3||c__DTU015--1||c__Deinococci--1||c__Desulfitobacteriia--5||c__Desulfobulbia--2||c__Desulfovibrionia--19||c__Desulfuromonadia--7||c__Dormibacteria--1||c__Eremiobacteria--1||c__Fibrobacteria--2||c__Gammaproteobacteria--368||c__Gemmatimonadetes--65||c__Geothermincolia--1||c__Halanaerobiia--1||c__Halobacteria--33||c__Holophagae--10||c__JACRGO01--1||c__Limnochordia--1||c__Limnocylindria--2||c__Magnetococcia--6||c__Methanomicrobia--1||c__Moorellia--1||c__Myxococcia--1||c__Negativicutes--1||c__Nitrospiria--47||c__Peptococcia--2||c__Phycisphaerae--4||c__Polyangia--4||c__Spirochaetia--23||c__Synergistia--2||c__Syntropharchaeia--20||c__Syntrophomonadia--1||c__Thermoleophilia--20||c__Thermoplasmata--1||c__UBA12135--1||c__UBA4802--1||c__UBA4882--1||c__UBA9160--2||c__Verrucomicrobiae--2||c__WGA-4E--1||c__XYA12-FULL-58-9--2:capture_domain_counter=d__Archaea--55||d__Bacteria--771:capture_family_counter=f__AK92--1||f__Acetivibrionaceae--1||f__Acetobacteraceae--7||f__Acidobacteriaceae--1||f__Aeromonadaceae--13||f__Alkalispirochaetaceae--1||f__Alteromonadaceae--5||f__Aminiphilaceae--1||f__Aminobacteriaceae--1||f__Amphibacillaceae--1||f__Anaeromyxobacteraceae--1||f__Aquaspirillaceae--1||f__Azospirillaceae--3||f__BICA1-8--1||f__BM004--1||f__BMS3Abin14--1||f__Beijerinckiaceae--19||f__Burkholderiaceae--113||f__Butyricicoccaceae--1||f__CSP1-4--2||f__Caulobacteraceae--1||f__Celerinatantimonadaceae--6||f__Cellulomonadaceae--1||f__Cellvibrionaceae--8||f__Ch109--1||f__Chromatiaceae--1||f__Chromobacteriaceae--9||f__Clostridiaceae--2||f__DRI-13--1||f__DSM-19610--1||f__DSM-21159--1||f__DSM-26407--1||f__DTU087--1||f__Deinococcaceae--1||f__Desulfitobacteriaceae--5||f__Desulfobulbaceae--1||f__Desulfovibrionaceae--19||f__Desulfuromonadaceae--1||f__Devosiaceae--1||f__Dongiaceae--1||f__Elsteraceae--2||f__Enterobacteriaceae--7||f__EnvOPS12--1||f__EtOH8--1||f__Exiguobacteraceae--28||f__Ferrovaceae--2||f__Ferrovibrionaceae--1||f__Fibrobacteraceae--2||f__GCA-2687025--1||f__GWC2-71-9--63||f__Gaiellaceae--1||f__Gallaecimonadaceae--10||f__Gallionellaceae--4||f__Geitlerinemaceae--2||f__Geobacteraceae--4||f__Geodermatophilaceae--3||f__Halarsenatibacteraceae--1||f__Haliangiaceae--1||f__Haloarculaceae--1||f__Haloferacaceae--2||f__Halofilaceae--1||f__Halorhodospiraceae--1||f__Halothiobacillaceae--1||f__Holophagaceae--10||f__JABLXB01--1||f__JABURT01--4||f__JACRGO01--1||f__JADJMO01--1||f__JAEEML01--2||f__JAFGIB01--2||f__JAFGRV01--1||f__JAFLEE01--1||f__Kangiellaceae--1||f__Lachnospiraceae--10||f__Magnetaquicoccaceae--1||f__Magnetospirillaceae--2||f__Maricaulaceae--1||f__Methanomassiliicoccaceae--1||f__Methanoregulaceae--1||f__Methylomonadaceae--2||f__Methylophagaceae--1||f__Methylophilaceae--1||f__Micavibrionaceae--1||f__Micromonosporaceae--7||f__Moorellaceae--1||f__Motilibacteraceae--2||f__NBRC-103111--4||f__Natrialbaceae--30||f__Natronincolaceae--1||f__Nitrincolaceae--1||f__Nitrospiraceae--46||f__Oleiphilaceae--4||f__Oscillospiraceae--9||f__PR03--1||f__Paenibacillaceae--14||f__Pseudanabaenaceae--1||f__Pseudohongiellaceae--1||f__Pseudomonadaceae--114||f__Pseudopelobacteraceae--1||f__Psychrobiaceae--1||f__RBG-13-55-18--1||f__RSA9--2||f__Rhizobiaceae--6||f__Rhodanobacteraceae--1||f__Rhodobacteraceae--2||f__Rhodocyclaceae--25||f__Ruminococcaceae--3||f__S144-34--4||f__SCRA01--1||f__SCUR01--1||f__SXTU01--2||f__Salinisphaeraceae--1||f__Shewanellaceae--2||f__Solirubrobacteraceae--19||f__Sphingomonadaceae--10||f__Spirochaetaceae_A--1||f__Stappiaceae--1||f__Steroidobacteraceae--1||f__Streptosporangiaceae--1||f__Syntropharchaeaceae--20||f__Termitinemataceae--4||f__Thalassospiraceae--1||f__Thiobacillaceae--3||f__Tindalliaceae--2||f__Treponemataceae--12||f__Trichloromonadaceae--1||f__UBA12059--2||f__UBA1444--1||f__UBA1924--4||f__UBA4427--1||f__UBA5550--1||f__UBA7541--2||f__UBA8260--1||f__UBA8346--1||f__UBA8363--5||f__UBA8932--1||f__UBA9216--1||f__Vibrionaceae--3||f__Wenzhouxiangellaceae--3||f__Xanthobacteraceae--2||f__Xanthomonadaceae--10:capture_genus_counter=g__13-2-20CM-66-19--1||g__20CM-4-69-16--1||g__AWRV01--1||g__Acetanaerobacterium--1||g__Acidoferrum--2||g__Acidovorax--1||g__Acidovorax_A--1||g__Actinoplanes--5||g__Aeromonas--13||g__Agarivorans--6||g__Agathobacter--1||g__Agathobaculum--1||g__Agrobacterium--1||g__Albitalea--1||g__Algihabitans--1||g__Alkaliphilus_A--1||g__Alkalispirochaeta--1||g__Allorhizobium--1||g__Alteromonas_F--1||g__Aminiphilus--1||g__Aminivibrio--1||g__An92--1||g__Anaeromyxobacter--1||g__Aquabacterium_A--1||g__Aquaspirillum--1||g__Aquitalea--8||g__Aromatoleum--2||g__Atlantibacter--1||g__Aureimonas--2||g__Azonexus--4||g__Azospirillum--3||g__Baekduia--1||g__Belnapia--1||g__Blastochloris--1||g__Blastococcus--1||g__Blastomonas--1||g__Bordetella_A--1||g__Bosea--1||g__Bradyrhizobium--1||g__Burkholderia--2||g__CAG-353--1||g__CAILHX01--1||g__CAILRJ01--1||g__CAIRAY01--2||g__CAIVHB01--1||g__COE1--1||g__Caballeronia--1||g__Caldimonas--2||g__Cellulomonas--1||g__Cellvibrio--5||g__Ch109--1||g__Chromobacterium--1||g__Clostridium_P--1||g__Clostridium_T--1||g__Cohnella--8||g__Colwellia_A--1||g__Curvibacter--3||g__DSTP01--62||g__DUBZ01--1||g__Dactylosporangium--2||g__Deinococcus--1||g__Desulfitobacterium--5||g__Desulfobacillus--1||g__Desulfobulbus_A--1||g__Devosia--1||g__Dongia--1||g__Duganella--1||g__Dysosmobacter--2||g__Enterobacter_D--1||g__Enterovibrio--1||g__Enterovirga--1||g__Erwinia--1||g__Erythrobacter--4||g__Eubacterium_F--6||g__Exiguobacterium_A--28||g__Fen-1039--2||g__Fen-999--1||g__Ferrimonas--2||g__Ferrovum--1||g__Fundidesulfovibrio--1||g__GCA-2687025--1||g__GCA-2749205--1||g__Gallaecimonas--10||g__Gallionella--2||g__Geodermatophilus--2||g__Geomonas--3||g__Geotalea--1||g__Geothrix--9||g__Hahella--1||g__Halobiforma--2||g__Halofilum--1||g__Halopiger--5||g__Haloplanus--1||g__Halorientalis--1||g__Halorubrum--1||g__Halospina--1||g__Haloterrigena--10||g__Halothiobacillus--1||g__Halovivax--11||g__Halovulum--1||g__Herbaspirillum--1||g__Herminiimonas--3||g__Holophaga--1||g__Humidesulfovibrio--2||g__Hungateiclostridium--1||g__Hydrogenispora--1||g__Hylemonella--1||g__Intestinimonas--2||g__JAAFHN01--1||g__JAANAU01--1||g__JAAXZE01--1||g__JAAYIK01--1||g__JAAZMF01--1||g__JABFXX01--1||g__JABLXB01--1||g__JABURT01--4||g__JABWBB01--2||g__JACOUN01--7||g__JACQAI01--2||g__JACRGO01--1||g__JADGQX01--2||g__JADGRF01--2||g__JADJMO01--1||g__JAEEML01--2||g__JAEUJG01--1||g__JAFGHO01--1||g__JAFLEE01--1||g__Janthinobacterium--3||g__KK5--7||g__Kangiella--1||g__Lawsonibacter--1||g__Lichenicoccus--2||g__Limnobacter--10||g__Litorilituus--1||g__Luteibacter--1||g__Lysobacter--2||g__Manganitrophus--1||g__Marinobacter--1||g__Massilia--8||g__Megalodesulfovibrio--2||g__Methanoregula--1||g__Methylobacterium--17||g__Methylomonas--1||g__Methylophaga--1||g__Methyloversatilis--1||g__Moorella--1||g__Motilibacter--2||g__Motiliproteus--1||g__Natronolimnobius--1||g__Nitrospira_F--6||g__Novosphingobium--1||g__Oleiphilus--1||g__Ornithinibacillus--1||g__Oscillibacter--1||g__PALSA-600--1||g__PBB1--2||g__PR03--1||g__Paenibacillus--2||g__Paenibacillus_AB--1||g__Paenibacillus_G--3||g__Paenibacillus_O--1||g__Palsa-465--1||g__Pantoea--2||g__Paraburkholderia--28||g__Patulibacter--4||g__Pelethomonas--1||g__Phaeospirillum--1||g__Phenylobacterium--1||g__Phormidium_A--2||g__Pigmentiphaga--1||g__Planomonospora_A--1||g__Polaromonas--1||g__Pseudanabaena--1||g__Pseudodesulfovibrio--1||g__Pseudodesulfuromonas--1||g__Pseudoduganella--2||g__Pseudohongiella--1||g__Pseudomaricurvus--1||g__Pseudomonas--2||g__Pseudomonas_A--4||g__Pseudomonas_B--2||g__Pseudomonas_E--99||g__Pseudomonas_F--3||g__Pseudomonas_M--3||g__Pseudomonas_R--1||g__Pseudorhizobium--1||g__Pseudoxanthomonas--2||g__Psychrobium--1||g__RBG-16-49-21--1||g__Ramlibacter--4||g__Rheinheimera--2||g__Rhodopila--2||g__Robiginitomaculum_B--1||g__Roseburia--1||g__Roseibium--1||g__Roseococcus--1||g__Roseomonas--1||g__Rubrivivax--1||g__Ruminiclostridium_E--1||g__S144-34--4||g__SCRA01--1||g__SCVQ01--40||g__SKYL01--1||g__SLSL01--1||g__SURF-21--1||g__SXTU01--2||g__SYBY01--12||g__SYSU-D60015--1||g__SZUA-178--1||g__SZUA-370--1||g__SZUA-426--1||g__Saccharibacillus--3||g__Salinadaptatus--1||g__Salinisphaera--1||g__Simiduia--1||g__Solidesulfovibrio--8||g__Solirubrobacter--1||g__Sphaerotilus--3||g__Sphingomonas--4||g__Spiro-10--2||g__Spirochaeta_A--1||g__Stenotrophomonas--1||g__Sulfuritortus--2||g__Syntropharchaeum--20||g__Telmatospirillum--1||g__Terracidiphilus--1||g__Thalassospira--1||g__Thauera--2||g__Thermanaerosceptrum--1||g__Thioalbus--1||g__Thiobacillus--1||g__Thiogranum--1||g__Thiomonas--21||g__Thiorhodovibrio--1||g__Tibeticola--1||g__Tindallia--2||g__Treponema_B--1||g__Treponema_D--8||g__Trichlorobacter--1||g__Trichloromonas--1||g__UBA10906--1||g__UBA1444--1||g__UBA1573--1||g__UBA2226--1||g__UBA2250--5||g__UBA3402--1||g__UBA5195--1||g__UBA5200--1||g__UBA5868--1||g__UBA6--1||g__UBA6054--2||g__UBA6814--5||g__UBA7405--1||g__UBA8260--1||g__UBA8363--5||g__UBA9216--1||g__VIKH01--2||g__VTOM01--1||g__Vibrio--2||g__WQXQ01--3||g__WRMH01--1||g__Wenzhouxiangella--3||g__Xanthomonas--1||g__Xanthomonas_A--3||g__Xanthomonas_B--1||g__YD12-FULL-57-12--1||g__Yersinia--1||g__Zoogloea--2:capture_order_counter=o__AC1--1||o__Acetivibrionales--1||o__Acetobacterales--7||o__Acidobacteriales--1||o__Acidoferrales--2||o__Actinomycetales--1||o__Anaerolineales--1||o__Azospirillales--3||o__BMS3Abin14--1||o__Bacillales_D--1||o__Baltobacterales--1||o__Burkholderiales--158||o__COTS27--1||o__Caulobacterales--2||o__Ch66--1||o__Chromatiales--1||o__Clostridiales--2||o__Cyanobacteriales--2||o__DRI-13--1||o__DSM-19610--1||o__DSM-26407--1||o__DSM-27196--1||o__DTU087--1||o__Deinococcales--1||o__Desulfitobacteriales--5||o__Desulfobulbales--2||o__Desulfovibrionales--19||o__Desulfuromonadales--2||o__Dongiales--1||o__Elsterales--2||o__Enterobacterales--48||o__Exiguobacterales--28||o__Ferrovibrionales--1||o__Fibrobacterales--2||o__GCA-2687025--1||o__Gaiellales--1||o__Gemmatimonadales--63||o__Geobacterales--5||o__Geothermincolales--1||o__Halanaerobiales--1||o__Haliangiales--1||o__Halobacteriales--33||o__Halothiobacillales--1||o__Holophagales--10||o__JABLXB01--1||o__JABURT01--4||o__JACRGO01--1||o__JAEEML01--2||o__JC444--1||o__Kiloniellales--1||o__Lachnospirales--10||o__Limnocylindrales--2||o__Longimicrobiales--2||o__Magnetococcales--6||o__Methanomassiliicoccales--1||o__Methanomicrobiales--1||o__Methylococcales--2||o__Micavibrionales--1||o__Moorellales--1||o__Motilibacterales--2||o__Mycobacteriales--10||o__Myxococcales--1||o__Nevskiales--1||o__Nitrococcales--2||o__Nitrosococcales--1||o__Nitrospirales--46||o__Oscillospirales--13||o__Paenibacillales--18||o__Pedosphaerales--2||o__Peptococcales--1||o__Peptostreptococcales--3||o__Phycisphaerales--4||o__Polyangiales--3||o__Pseudanabaenales--1||o__Pseudomonadales--128||o__Rhizobiales--29||o__Rhodobacterales--2||o__Rhodospirillales--3||o__S144-34--4||o__SBBL01--1||o__SZUA-6--1||o__Solirubrobacterales--19||o__Sphingomonadales--10||o__Spirochaetales_A--1||o__Steroidobacterales--1||o__Streptosporangiales--1||o__Synergistales--2||o__Syntropharchaeales--20||o__Treponematales--19||o__UBA1444--1||o__UBA4802--1||o__UBA8260--1||o__UBA8346--1||o__UBA9160--2||o__XJ16--1||o__Xanthomonadales--14:capture_phylum_counter=p__Acidobacteriota--13||p__Actinobacteriota--35||p__BMS3Abin14--1||p__Chloroflexota--3||p__Cyanobacteria--3||p__Deinococcota--1||p__Desulfobacterota--9||p__Desulfobacterota_I--19||p__Dormibacterota--1||p__Edwardsbacteria--1||p__Eremiobacterota--1||p__Fibrobacterota--2||p__Firmicutes--47||p__Firmicutes_A--29||p__Firmicutes_B--9||p__Firmicutes_C--1||p__Firmicutes_E--1||p__Firmicutes_F--1||p__Firmicutes_G--2||p__Gemmatimonadota--65||p__Halobacteriota--54||p__Myxococcota--7||p__Myxococcota_A--2||p__Nitrospinota--1||p__Nitrospirota--47||p__Planctomycetota--4||p__Poribacteria--1||p__Proteobacteria--436||p__Spirochaetota--25||p__Synergistota--2||p__Thermoplasmatota--1||p__Verrucomicrobiota--2:capture_species_counter=s__13-2-20CM-66-19 sp018241505--1||s__20CM-4-69-16 sp001919865--1||s__AWRV01 sp000504185--1||s__Acetanaerobacterium elongatum--1||s__Acidoferrum sp003223255--2||s__Acidovorax sp001633105--1||s__Acidovorax_A sp002397315--1||s__Actinoplanes atraurantiacus--1||s__Actinoplanes deccanensis--1||s__Actinoplanes ferrugineus_A--1||s__Actinoplanes lutulentus--1||s__Actinoplanes regularis--1||s__Aeromonas eucrenophila--1||s__Aeromonas finlandensis--1||s__Aeromonas hydrophila--1||s__Aeromonas media--6||s__Aeromonas rivipollensis--4||s__Agarivorans albus--6||s__Agathobacter sp910587655--1||s__Agathobaculum sp900291975--1||s__Agrobacterium cavarae--1||s__Albitalea sp005882155--1||s__Algihabitans albus--1||s__Alkaliphilus_A metalliredigens--1||s__Alkalispirochaeta sp007117185--1||s__Allorhizobium sp017599385--1||s__Alteromonas_F sp017368475--1||s__Aminiphilus sp002425685--1||s__Aminivibrio pyruvatiphilus--1||s__An92 sp019115265--1||s__Anaeromyxobacter sp000964525--1||s__Aquabacterium_A sp016213205--1||s__Aquaspirillum serpens--1||s__Aquitalea pelogenes--2||s__Aquitalea sp003693445--6||s__Aromatoleum bremense--1||s__Aromatoleum petrolei--1||s__Atlantibacter hermannii--1||s__Aureimonas sp001463765--2||s__Azonexus sp002345845--1||s__Azonexus sp002470165--3||s__Azospirillum agricola--1||s__Azospirillum brasilense_C--1||s__Azospirillum sp003115975--1||s__Baekduia sp016215085--1||s__Belnapia sp000802185--1||s__Blastochloris viridis--1||s__Blastococcus saxobsidens--1||s__Blastomonas ursincola--1||s__Bordetella_A sp002261345--1||s__Bosea sp003952665--1||s__Bradyrhizobium sp000239795--1||s__Burkholderia cepacia_F--1||s__Burkholderia sp017104645--1||s__CAG-353 sp017410745--1||s__CAILHX01 sp903834185--1||s__CAILRJ01 sp010365165--1||s__CAIRAY01 sp903876665--2||s__CAIVHB01 sp903863375--1||s__COE1 sp002491195--1||s__Caballeronia temeraria--1||s__Caldimonas manganoxidans--2||s__Cellulomonas sp018898235--1||s__Cellvibrio sp003524365--4||s__Cellvibrio sp903858205--1||s__Ch109 sp013178275--1||s__Chromobacterium sp002213445--1||s__Clostridium_P mediterraneense--1||s__Clostridium_T intestinale--1||s__Cohnella algarum--1||s__Cohnella candidum--1||s__Cohnella sp003001675--2||s__Cohnella sp019091135--1||s__Cohnella xylanilytica--3||s__Colwellia_A hornerae--1||s__Curvibacter sp003987795--3||s__DSTP01 sp011362545--62||s__DUBZ01 sp012960035--1||s__Dactylosporangium aurantiacum--2||s__Deinococcus sp018260405--1||s__Desulfitobacterium hafniense--5||s__Desulfobacillus sp003105015--1||s__Desulfobulbus_A marinus--1||s__Devosia limi--1||s__Dongia mobilis--1||s__Duganella radicis--1||s__Dysosmobacter sp017526785--1||s__Dysosmobacter sp910586735--1||s__Enterobacter_D sp001888805--1||s__Enterovibrio sp001310415--1||s__Enterovirga sp903644085--1||s__Erwinia sp019132875--1||s__Erythrobacter sp001515985--3||s__Erythrobacter xiamenensis--1||s__Eubacterium_F sp910579145--6||s__Exiguobacterium_A acetylicum--1||s__Exiguobacterium_A sibiricum--1||s__Exiguobacterium_A sp004339505--25||s__Exiguobacterium_A undae--1||s__Fen-1039 sp003158875--2||s__Fen-999 sp016235765--1||s__Ferrimonas futtsuensis--2||s__Ferrovum myxofaciens--1||s__Fundidesulfovibrio sp009773665--1||s__GCA-2687025 sp018644665--1||s__GCA-2749205 sp017453745--1||s__Gallaecimonas mangrovi--10||s__Gallionella sp001801085--1||s__Gallionella sp003134595--1||s__Geodermatophilus amargosae--1||s__Geodermatophilus sp003319125--1||s__Geomonas propionica--1||s__Geomonas silvestris--1||s__Geomonas sp003499925--1||s__Geotalea toluenoxydans--1||s__Geothrix sp003538615--1||s__Geothrix sp016195985--1||s__Geothrix sp016721195--7||s__Hahella ganghwensis--1||s__Halobiforma lacisalsi--1||s__Halobiforma nitratireducens--1||s__Halofilum ochraceum--1||s__Halopiger aswanensis--5||s__Haloplanus salinus--1||s__Halorientalis persicus--1||s__Halorubrum cibi--1||s__Halospina utahensis_B--1||s__Haloterrigena salifodinae--2||s__Haloterrigena salina--2||s__Haloterrigena turkmenica--6||s__Halothiobacillus sp002281295--1||s__Halovivax asiaticus--10||s__Halovivax ruber--1||s__Halovulum sp009931615--1||s__Herbaspirillum sp006715495--1||s__Herminiimonas arsenicoxydans--2||s__Herminiimonas sp003852535--1||s__Holophaga sp017859955--1||s__Humidesulfovibrio sp002422505--2||s__Hungateiclostridium straminisolvens--1||s__Hydrogenispora ethanolica--1||s__Hylemonella sp003500955--1||s__Intestinimonas merdavium--2||s__JAAFHN01 sp013298415--1||s__JAANAU01 sp015231775--1||s__JAAXZE01 sp012720075--1||s__JAAYIK01 sp012523465--1||s__JAAZMF01 sp012519025--1||s__JABFXX01 sp013813765--1||s__JABLXB01 sp013178305--1||s__JABURT01 sp014762485--4||s__JABWBB01 sp013360675--2||s__JACOUN01 sp016177805--7||s__JACQAI01 sp016195115--2||s__JACRGO01 sp016212295--1||s__JADGQX01 sp017881445--2||s__JADGRF01 sp017881145--2||s__JADJMO01 sp016709545--1||s__JAEEML01 sp016283195--2||s__JAEUJG01 sp016794765--1||s__JAFGHO01 sp016930085--1||s__JAFLEE01 sp017302015--1||s__Janthinobacterium sp002869965--1||s__Janthinobacterium sp014379395--2||s__KK5 sp001984095--7||s__Kangiella sp013372875--1||s__Lawsonibacter sp910584605--1||s__Lichenicoccus roseus--2||s__Limnobacter alexandrii--1||s__Limnobacter sp000170915--8||s__Limnobacter sp002954425--1||s__Litorilituus sediminis--1||s__Luteibacter sp000745005--1||s__Lysobacter sp001830245--2||s__Manganitrophus sp016200325--1||s__Marinobacter sp003030785--1||s__Massilia sp002428015--3||s__Massilia sp014171595--4||s__Massilia sp018119405--1||s__Megalodesulfovibrio gigas--2||s__Methanoregula sp002839605--1||s__Methylobacterium nodulans--1||s__Methylobacterium phyllostachyos--1||s__Methylobacterium populi_A--2||s__Methylobacterium sp001422815--8||s__Methylobacterium sp004745635--1||s__Methylobacterium sp009806555--1||s__Methylobacterium sp011043735--3||s__Methylomonas koyamae--1||s__Methylophaga sp002354555--1||s__Methyloversatilis discipulorum--1||s__Moorella mulderi--1||s__Motilibacter peucedani--2||s__Motiliproteus coralliicola--1||s__Natronolimnobius sp011043775--1||s__Nitrospira_F nitrosa--6||s__Novosphingobium profundi--1||s__Oleiphilus messinensis--1||s__Ornithinibacillus scapharcae--1||s__Oscillibacter valericigenes--1||s__PALSA-600 sp903915545--1||s__PBB1 sp903905475--2||s__PR03 sp003576805--1||s__Paenibacillus cellulositrophicus_A--1||s__Paenibacillus sp012912005--1||s__Paenibacillus_AB ginsengarvi--1||s__Paenibacillus_G mucilaginosus--1||s__Paenibacillus_G tianmuensis--2||s__Paenibacillus_O sp002243345--1||s__Palsa-465 sp019241635--1||s__Pantoea allii--1||s__Pantoea wallisii--1||s__Paraburkholderia phymatum--23||s__Paraburkholderia sp000178415--2||s__Paraburkholderia sp005503145--2||s__Paraburkholderia sp012275575--1||s__Patulibacter americanus--4||s__Pelethomonas sp910579965--1||s__Phaeospirillum sp903853455--1||s__Phenylobacterium sp004799515--1||s__Phormidium_A sp004299065--1||s__Phormidium_A sp009846485--1||s__Pigmentiphaga sp001898625--1||s__Planomonospora_A venezuelensis--1||s__Polaromonas sp000751355--1||s__Pseudanabaena sp903819605--1||s__Pseudodesulfovibrio senegalensis--1||s__Pseudodesulfuromonas sp016936455--1||s__Pseudoduganella buxea--1||s__Pseudoduganella sp001425005--1||s__Pseudohongiella acticola--1||s__Pseudomaricurvus alcaniphilus--1||s__Pseudomonas nitroreducens_A--2||s__Pseudomonas_A sp003488145--1||s__Pseudomonas_A stutzeri_AL--2||s__Pseudomonas_A xanthomarina--1||s__Pseudomonas_B oryzihabitans_B--1||s__Pseudomonas_B psychrotolerans_C--1||s__Pseudomonas_E alcaligenes--1||s__Pseudomonas_E alcaligenes_B--1||s__Pseudomonas_E atacamensis--1||s__Pseudomonas_E benzenivorans--1||s__Pseudomonas_E borbori--1||s__Pseudomonas_E brassicae--7||s__Pseudomonas_E costantinii--1||s__Pseudomonas_E edaphica--1||s__Pseudomonas_E entomophila_A--1||s__Pseudomonas_E entomophila_B--1||s__Pseudomonas_E fluorescens_AO--1||s__Pseudomonas_E fluorescens_BW--2||s__Pseudomonas_E fulgida--1||s__Pseudomonas_E fulva_A--1||s__Pseudomonas_E juntendi--2||s__Pseudomonas_E khazarica--1||s__Pseudomonas_E laurentiana--2||s__Pseudomonas_E mediterranea--1||s__Pseudomonas_E mendocina--1||s__Pseudomonas_E mendocina_A--1||s__Pseudomonas_E paralactis--1||s__Pseudomonas_E putida_E--4||s__Pseudomonas_E putida_F--1||s__Pseudomonas_E putida_G--1||s__Pseudomonas_E putida_K--2||s__Pseudomonas_E putida_L--2||s__Pseudomonas_E putida_Q--1||s__Pseudomonas_E sediminis--1||s__Pseudomonas_E sp000612585--2||s__Pseudomonas_E sp000761545--5||s__Pseudomonas_E sp001259595--1||s__Pseudomonas_E sp001297015--1||s__Pseudomonas_E sp001592875--1||s__Pseudomonas_E sp002112885--1||s__Pseudomonas_E sp002843585--12||s__Pseudomonas_E sp002843605--1||s__Pseudomonas_E sp002980155--7||s__Pseudomonas_E sp003013355--1||s__Pseudomonas_E sp003060885--1||s__Pseudomonas_E sp003523465--1||s__Pseudomonas_E sp003595175--3||s__Pseudomonas_E sp003605735--1||s__Pseudomonas_E sp005508865--1||s__Pseudomonas_E sp007713465--2||s__Pseudomonas_E sp013184545--1||s__Pseudomonas_E sp014268745--2||s__Pseudomonas_E sp014268815--1||s__Pseudomonas_E sp014269185--1||s__Pseudomonas_E sp900580675--1||s__Pseudomonas_E sp900581005--5||s__Pseudomonas_E sp900590755--1||s__Pseudomonas_E sp900596015--1||s__Pseudomonas_E syringae--1||s__Pseudomonas_E taetrolens--2||s__Pseudomonas_F alcaligenes_A--1||s__Pseudomonas_F otitidis--2||s__Pseudomonas_M indica--1||s__Pseudomonas_M sp002286785--2||s__Pseudomonas_R azotifigens_A--1||s__Pseudorhizobium flavum--1||s__Pseudoxanthomonas daejeonensis--2||s__Psychrobium sp013214945--1||s__RBG-16-49-21 sp016928865--1||s__Ramlibacter sp004681975--3||s__Ramlibacter tataouinensis_A--1||s__Rheinheimera sp001513785--1||s__Rheinheimera sp013283795--1||s__Rhodopila globiformis--2||s__Robiginitomaculum_B sp016763315--1||s__Roseburia sp910584215--1||s__Roseibium sp006517275--1||s__Roseococcus sp004336745--1||s__Roseomonas nepalensis--1||s__Rubrivivax sp016789955--1||s__Ruminiclostridium_E sp017472865--1||s__S144-34 sp015494165--4||s__SCRA01 sp004298675--1||s__SCVQ01 sp004296865--40||s__SKYL01 sp007127935--1||s__SLSL01 sp003552825--1||s__SURF-21 sp016931915--1||s__SXTU01 sp005791875--2||s__SYBY01 sp005788585--12||s__SYSU-D60015 sp003576705--1||s__SZUA-178 sp003229755--1||s__SZUA-370 sp003247225--1||s__SZUA-426 sp003245635--1||s__Saccharibacillus alkalitolerans--1||s__Saccharibacillus endophyticus--1||s__Saccharibacillus sp002205895--1||s__Salinadaptatus halalkaliphilus--1||s__Salinisphaera shabanensis--1||s__Simiduia agarivorans--1||s__Solidesulfovibrio magneticus_A--7||s__Solidesulfovibrio sp003525525--1||s__Solirubrobacter soli--1||s__Sphaerotilus hippei--2||s__Sphaerotilus sp013294065--1||s__Sphingomonas sp000632225--1||s__Sphingomonas sp001428865--1||s__Sphingomonas sp014489075--2||s__Spiro-10 sp003252395--1||s__Spiro-10 sp016938205--1||s__Spirochaeta_A thermophila_A--1||s__Stenotrophomonas maltophilia_G--1||s__Sulfuritortus calidifontis--1||s__Sulfuritortus sp013389055--1||s__Syntropharchaeum butanivorans--20||s__Telmatospirillum siberiense--1||s__Terracidiphilus sp003138515--1||s__Thalassospira sp000948415--1||s__Thauera sp017997795--2||s__Thermanaerosceptrum fracticalcis--1||s__Thioalbus denitrificans--1||s__Thiobacillus denitrificans_B--1||s__Thiogranum sp015494295--1||s__Thiomonas sp000377645--21||s__Thiorhodovibrio winogradskyi--1||s__Tibeticola sediminis--1||s__Tindallia sp003838145--2||s__Treponema_B sp905372345--1||s__Treponema_D sp016290995--2||s__Treponema_D sp017450845--1||s__Treponema_D sp017551705--2||s__Treponema_D sp905372235--3||s__Trichlorobacter sp002423105--1||s__Trichloromonas sp001825565--1||s__UBA10906 sp003542275--1||s__UBA1444 sp002329525--1||s__UBA1573 sp003452275--1||s__UBA2226 sp018821925--1||s__UBA2250 sp002347285--5||s__UBA3402 sp910577935--1||s__UBA5195 sp903875215--1||s__UBA5200 sp002412825--1||s__UBA5868 sp002432555--1||s__UBA6 sp002508545--1||s__UBA6054 sp002429045--2||s__UBA6814 sp002452635--5||s__UBA7405 sp002469605--1||s__UBA8260 sp003134115--1||s__UBA8363 sp015232645--5||s__UBA9216 sp016839055--1||s__VIKH01 sp016223025--2||s__VTOM01 sp009765365--1||s__Vibrio chagasii--1||s__Vibrio nitrifigilis--1||s__WQXQ01 sp009780285--1||s__WQXQ01 sp009786455--1||s__WQXQ01 sp009788065--1||s__WRMH01 sp009787995--1||s__Wenzhouxiangella sp003565625--2||s__Wenzhouxiangella sp010499265--1||s__Xanthomonas arboricola_A--1||s__Xanthomonas_A theicola--1||s__Xanthomonas_A translucens_B--2||s__Xanthomonas_B massiliensis--1||s__YD12-FULL-57-12 sp001799275--1||s__Yersinia hibernica--1||s__Zoogloea sp009469605--1||s__Zoogloea sp018241725--1:evalue_avg=2.301347182681824e-08:evalue_max=3.55e-06:evalue_min=3.21e-112:evalue_std=2.5029477446415696e-07:evalue_sum=6.052543090453198e-06:gapopen_avg=0.28517110266159695:gapopen_max=4.0:gapopen_min=0.0:gapopen_std=0.681299183532732:gapopen_sum=75.0:gtdb_class_counter=c__2-12-FULL-62-27--1||c__4572-55--3||c__Actinomycetia--1||c__Alphaproteobacteria--5||c__Bacilli--37||c__Bacteroidia--1||c__Bdellovibrionia_A--1||c__Clostridia--2||c__DTU030--8||c__DTU065--1||c__DTU084--1||c__Dehalococcoidia--33||c__Desulfotomaculia--2||c__Eremiobacteria--1||c__FW602-bin22--1||c__Gammaproteobacteria--799||c__Gemmatimonadetes--1||c__JACPTQ01--1||c__JAGOBX01--2||c__Ktedonobacteria--1||c__Limnochordia--17||c__Limnocylindria--1||c__Myxococcia--2||c__Negativicutes--1||c__Ozemobacteria--53||c__Polyangia--23||c__SZUA-79--1||c__Spirochaetia--1||c__Synergistia--1||c__Thermoanaerobacteria--1||c__Thermoanaerobaculia--1||c__Thermodesulfovibrionia--3:gtdb_domain_counter=d__Bacteria--1007:gtdb_family_counter=f__2-12-FULL-62-27--1||f__21-64-14--1||f__4572-55--3||f__Aeromonadaceae--70||f__Aestuariirhabdaceae--1||f__Alicyclobacillaceae--5||f__Alteromonadaceae--128||f__Aminobacteriaceae--1||f__Aquaspirillaceae--1||f__Baltobacteraceae--1||f__Burkholderiaceae--27||f__CAIYMF01--1||f__CSP1-4--1||f__Carnobacteriaceae--1||f__Celerinatantimonadaceae--3||f__Cellvibrionaceae--7||f__Chromobacteriaceae--1||f__Clostridiaceae--2||f__DSM-22653--2||f__DSM-6294--3||f__DTU010--15||f__DTU012--2||f__DTU030--2||f__DTU065--1||f__DTU084--1||f__DUMP01--6||f__Ectothiorhodospiraceae--2||f__Elsteraceae--2||f__Enterobacteriaceae--59||f__Exiguobacteraceae--28||f__Gallionellaceae--12||f__Gemmatimonadaceae--1||f__Haliangiaceae--8||f__Halomonadaceae--13||f__Halothiobacillaceae--6||f__Immundisolibacteraceae--1||f__JAAZVW01--1||f__JABHGC01--1||f__JACDGC01--1||f__JACPTQ01--1||f__JACQUS01--1||f__JACRBR01--1||f__JADJMO01--1||f__JAGOBX01--2||f__Kangiellaceae--2||f__Ketobacteraceae--8||f__Magnetobacteriaceae--3||f__Marinomonadaceae--43||f__Methylomonadaceae--2||f__Methylophagaceae--10||f__Moritellaceae--2||f__Myxococcaceae--1||f__NBRC-103111--1||f__Nap2-2B--2||f__Natronospirillaceae--2||f__Nitrincolaceae--8||f__Oleiphilaceae--31||f__Ozemobacteraceae--53||f__Palsa-1104--1||f__Piscirickettsiaceae--2||f__Polyangiaceae--9||f__Prolixibacteraceae--1||f__Pseudohongiellaceae--1||f__Pseudomonadaceae--27||f__Psychromonadaceae--4||f__Rhodobacteraceae--1||f__Rhodocyclaceae--8||f__S140-43--1||f__SG8-38--2||f__SLPX01--2||f__SZUA-152--1||f__SZUA-79--1||f__Salinispiraceae--1||f__Sedimenticolaceae--1||f__Selenomonadaceae--1||f__Shewanellaceae--27||f__SpSt-1174--1||f__Sphingomonadaceae--1||f__Tepidiformaceae--32||f__Thermoanaerobacteraceae--1||f__Thioalkalivibrionaceae--4||f__Thiohalobacteraceae--1||f__Thiohalomonadaceae--1||f__UBA1018--1||f__UBA5704--1||f__Vibrionaceae--276||f__Vulgatibacteraceae--1:gtdb_genus_counter=g__1109--2||g__2-12-FULL-62-27--1||g__4572-55--3||g__Acidulodesulfobacterium--1||g__Aeromonas--58||g__Aestuariirhabdus--1||g__Agaribacterium--1||g__Agarilytica--1||g__Aliagarivorans--2||g__Alicyclobacillus--5||g__Aliidiomarina--2||g__Aliiglaciecola--1||g__Aliivibrio--8||g__Alteromonas--40||g__Alteromonas_E--1||g__B10-G4--1||g__BMS3Abin12--1||g__Bacterioplanes--1||g__Bordetella_C--1||g__Bowmanella--3||g__Brockia--2||g__Buttiauxella--1||g__CAITIQ01--2||g__CG2-30-54-10--2||g__Celerinatantimonas--1||g__Cellvibrio--2||g__Ch67--1||g__Clostridium--2||g__Cognaticolwellia--2||g__Colwellia--1||g__DRQN01--1||g__DTU010--4||g__DTU012--1||g__DTU030--2||g__DTU084--1||g__DUMP01--1||g__DUNI01--4||g__Enterovibrio--15||g__Ewingella--1||g__Exiguobacterium_A--28||g__FeB-14--5||g__Fen-1039--1||g__Ferriphaselus--1||g__GCA-002733105--4||g__GCA-002733465--1||g__GCA-2401725--1||g__GCA-2699025--1||g__GWB1-55-8--1||g__Gallionella--3||g__Gilvimarinus--2||g__Glaciecola--3||g__Guyparkeria--5||g__HCH-1--1||g__HRBIN29--4||g__Hahella--8||g__Halospina--4||g__Halothiobacillus--1||g__HdN1--3||g__Hydrocarboniclastica--1||g__Idiomarina--12||g__J023--1||g__JAAYMS01--1||g__JAAYMV01--1||g__JAAYNI01--3||g__JAAYOR01--1||g__JAAYWY01--1||g__JAAZLQ01--1||g__JAAZVW01--1||g__JABEUX01--1||g__JABFXX01--5||g__JABHGC01--1||g__JACDGC01--1||g__JACPOQ01--8||g__JACPTH01--2||g__JACPTQ01--1||g__JACQUS01--1||g__JACRBR01--1||g__JACRBT01--2||g__JACRDA01--1||g__JADFXG01--2||g__JADFXM01--4||g__JADFYG01--2||g__JADJKB01--3||g__JADJMO01--1||g__JADJRH01--1||g__JAEUJT01--1||g__JAFGBI01--1||g__JAFIHG01--1||g__JAGOBX01--2||g__JCM-19050--2||g__Jannaschia--1||g__Kangiella--1||g__Ketobacter--4||g__Lacimicrobium--2||g__Limnobacter--26||g__MONJU--1||g__MWAR01--4||g__MWCO01--1||g__MWDD01--3||g__Mangrovitalea--1||g__Marinagarivorans--1||g__Marinilactibacillus--1||g__Marinobacter--12||g__Marinobacter_A--3||g__Marinobacterium--2||g__Marinomonas--43||g__Marinospirillum--7||g__Methylomonas--2||g__Methylophaga--6||g__Methyloversatilis--7||g__Microvirgula--1||g__Moritella--2||g__NORP324--1||g__Neptunicella--1||g__Neptunomonas--1||g__Nitrincola--5||g__Oceanimonas--3||g__Oceanisphaera--7||g__Oceanospirillum--6||g__Oleibacter--2||g__Oleiphilus--1||g__Ozemobacter--6||g__PALSA-1006--1||g__PALSA-1104--1||g__PNKF01--1||g__Paenibacillus_G--1||g__Paraglaciecola--9||g__Pararheinheimera--8||g__Photobacterium--24||g__Piscirickettsia--2||g__Pseudoalteromonas--30||g__Pseudocolwellia--1||g__Pseudohongiella--1||g__Pseudomonas--2||g__Pseudomonas_A--1||g__Pseudomonas_C--1||g__Pseudomonas_D--8||g__Pseudomonas_E--12||g__Pseudomonas_F--3||g__Psychromonas--4||g__QNFC01--1||g__Quinella--1||g__RDXE01--2||g__RI-121--1||g__RUG334--13||g__Rahnella--14||g__Rheinheimera--6||g__Rifleibacterium--14||g__Rouxiella--1||g__S140-43--1||g__SCADC1-2-3--2||g__SKHV01--1||g__SLAK01--1||g__SLDE01--1||g__SLPX01--2||g__SM1919--1||g__STGJ01--1||g__Saccharospirillum--2||g__Salinivibrio--7||g__Serratia--16||g__Serratia_A--3||g__Serratia_B--1||g__Serratia_F--1||g__Shewanella--26||g__Sideroxydans--6||g__SpSt-1174--1||g__Sphingomonas_N--1||g__Spirochaeta_D--1||g__Tepidiforma--9||g__Tepidiphilus--1||g__Thalassomonas--2||g__Thalassotalea_C--1||g__Thaumasiovibrio--1||g__Thermoanaerobacter--1||g__Thioalkalivibrio--4||g__Thioalkalivibrio_A--2||g__Thiohalobacter--1||g__Thorsellia--1||g__Tolumonas--2||g__UBA2376--1||g__UBA2679--1||g__UBA4881--1||g__UBA4996--1||g__UBA5420--6||g__UCB2--3||g__Vibrio--219||g__WYBA01--1||g__XY-R5--2||g__Yersinia--20||g__ZC4RG40--1:gtdb_order_counter=o__2-12-FULL-62-27--1||o__21-64-14--1||o__4572-55--3||o__Acidulodesulfobacterales--1||o__Alicyclobacillales--5||o__Bacteroidales--1||o__Baltobacterales--1||o__Burkholderiales--49||o__Chromatiales--1||o__Clostridiales--2||o__DSM-22653--2||o__DSM-27196--1||o__DSTF01--1||o__DTU010--17||o__DTU030--2||o__DTU065--1||o__DTU084--1||o__DUMP01--6||o__Desulfotomaculales--2||o__Ectothiorhodospirales--6||o__Elsterales--2||o__Enterobacterales--571||o__Exiguobacterales--28||o__Gemmatimonadales--1||o__HGW-17--2||o__Haliangiales--8||o__Halothiobacillales--6||o__Immundisolibacterales--1||o__JABHGC01--1||o__JACPTQ01--1||o__JACQUS01--1||o__JAGOBX01--2||o__Ktedonobacterales--1||o__Lactobacillales--1||o__Limnocylindrales--1||o__Methylococcales--2||o__Myxococcales--2||o__Nanopelagicales--1||o__Nitrosococcales--10||o__Ozemobacterales--53||o__Paenibacillales--1||o__Palsa-1104--1||o__Piscirickettsiales--2||o__Polyangiales--12||o__Pseudomonadales--144||o__Rhodobacterales--1||o__S140-43--1||o__SZUA-152--1||o__Selenomonadales--1||o__SpSt-1174--1||o__Sphingomonadales--1||o__Synergistales--1||o__Tepidiformales--32||o__Thermoanaerobacterales--1||o__Thermodesulfovibrionales--3||o__Thiohalobacterales--1||o__Thiohalomonadales--1||o__UBA1018--1||o__UBA1280--1||o__UBA5704--1:gtdb_phylum_counter=p__4572-55--3||p__Acidobacteriota--1||p__Actinobacteriota--1||p__Bacteroidota--1||p__Bdellovibrionota--1||p__Chloroflexota--36||p__DTU030--8||p__Eremiobacterota--1||p__Firmicutes--37||p__Firmicutes_A--3||p__Firmicutes_B--2||p__Firmicutes_C--1||p__Firmicutes_G--19||p__Gemmatimonadota--1||p__JAGOBX01--2||p__Lindowbacteria--1||p__Myxococcota--26||p__Nitrospirota--3||p__Proteobacteria--804||p__Riflebacteria--53||p__SZUA-79--1||p__Spirochaetota--1||p__Synergistota--1:gtdb_species_counter=s__1109 sp001028815--1||s__1109 sp012521465--1||s__2-12-FULL-62-27 sp001784175--1||s__4572-55 sp002084765--3||s__Acidulodesulfobacterium sp011358715--1||s__Aeromonas allosaccharophila--1||s__Aeromonas aquatica--2||s__Aeromonas australiensis--1||s__Aeromonas bestiarum--1||s__Aeromonas bivalvium--2||s__Aeromonas caviae--3||s__Aeromonas dhakensis--2||s__Aeromonas diversa--1||s__Aeromonas encheleia--2||s__Aeromonas enteropelogenes--1||s__Aeromonas eucrenophila--2||s__Aeromonas finlandensis--2||s__Aeromonas fluvialis--1||s__Aeromonas fluvialis_A--1||s__Aeromonas hydrophila--4||s__Aeromonas jandaei--3||s__Aeromonas lacus--2||s__Aeromonas lusitana--2||s__Aeromonas media--2||s__Aeromonas molluscorum--2||s__Aeromonas piscicola--1||s__Aeromonas popoffii--1||s__Aeromonas rivipollensis--2||s__Aeromonas rivuli--1||s__Aeromonas salmonicida--2||s__Aeromonas sanarellii--2||s__Aeromonas schubertii--1||s__Aeromonas simiae--2||s__Aeromonas sobria--1||s__Aeromonas sp900156095--1||s__Aeromonas taiwanensis--2||s__Aeromonas tecta--2||s__Aeromonas veronii--2||s__Aeromonas veronii_A--1||s__Aestuariirhabdus litorea--1||s__Agaribacterium sp003265435--1||s__Agarilytica rhodophyticola--1||s__Aliagarivorans marinus--1||s__Aliagarivorans taiwanensis--1||s__Alicyclobacillus acidocaldarius_A--1||s__Alicyclobacillus mali--1||s__Alicyclobacillus sendaiensis--1||s__Alicyclobacillus sp017329635--1||s__Alicyclobacillus vulcanalis--1||s__Aliidiomarina sedimenti--1||s__Aliidiomarina soli--1||s__Aliiglaciecola lipolytica--1||s__Aliivibrio finisterrensis--1||s__Aliivibrio fischeri--1||s__Aliivibrio fischeri_A--1||s__Aliivibrio salmonicida_A--1||s__Aliivibrio sifiae--1||s__Aliivibrio sifiae_A--1||s__Aliivibrio sp900312675--1||s__Aliivibrio wodanis--1||s__Alteromonas abrolhosensis--1||s__Alteromonas aestuariivivens--1||s__Alteromonas aggregata--1||s__Alteromonas alba--2||s__Alteromonas antoniana--2||s__Alteromonas australica--1||s__Alteromonas chungwhensis--1||s__Alteromonas confluentis--1||s__Alteromonas genovensis--1||s__Alteromonas gracilis--1||s__Alteromonas halophila--1||s__Alteromonas iocasae--1||s__Alteromonas lipolytica--1||s__Alteromonas lipotrueae--1||s__Alteromonas macleodii--1||s__Alteromonas macleodii_A--1||s__Alteromonas mangrovi--2||s__Alteromonas naphthalenivorans--1||s__Alteromonas oceani--1||s__Alteromonas ponticola--1||s__Alteromonas portus--1||s__Alteromonas profundi_A--1||s__Alteromonas sp000597705--1||s__Alteromonas sp000753865--1||s__Alteromonas sp002335925--1||s__Alteromonas sp002691625--2||s__Alteromonas sp002729795--1||s__Alteromonas sp003443615--1||s__Alteromonas sp006538325--2||s__Alteromonas sp013373625--1||s__Alteromonas sp017794925--1||s__Alteromonas sp018100795--1||s__Alteromonas sp018222405--1||s__Alteromonas sp018860965--1||s__Alteromonas stellipolaris--1||s__Alteromonas_E facilis--1||s__B10-G4 sp003647065--1||s__BMS3Abin12 sp002897735--1||s__Bacterioplanes sanyensis_A--1||s__Bordetella_C sp001704295--1||s__Bowmanella dokdonensis--1||s__Bowmanella pacifica--1||s__Bowmanella sp018531185--1||s__Brockia lithotrophica--1||s__Brockia lithotrophica_A--1||s__Buttiauxella davisae_A--1||s__CAITIQ01 sp013361525--1||s__CAITIQ01 sp016719945--1||s__CG2-30-54-10 sp001872985--2||s__Celerinatantimonas diazotrophica--1||s__Cellvibrio sp002162135--1||s__Cellvibrio sp004172865--1||s__Ch67 sp013178375--1||s__Clostridium beijerinckii--1||s__Clostridium sp900116755--1||s__Cognaticolwellia aestuarii--1||s__Cognaticolwellia sp003971255--1||s__Colwellia piezophila--1||s__DRQN01 sp011371455--1||s__DTU010 sp012521335--1||s__DTU010 sp012837385--1||s__DTU010 sp012840725--1||s__DTU010 sp900018335--1||s__DTU012 sp012837335--1||s__DTU030 sp001513125--1||s__DTU030 sp012842325--1||s__DTU084 sp001512905--1||s__DUMP01 sp012839755--1||s__DUNI01 sp012799605--2||s__DUNI01 sp012837285--1||s__DUNI01 sp012839445--1||s__Enterovibrio baiacu--1||s__Enterovibrio calviensis--1||s__Enterovibrio celer--1||s__Enterovibrio coralii--1||s__Enterovibrio hollisae--2||s__Enterovibrio indicus--1||s__Enterovibrio marinus--1||s__Enterovibrio nigricans--1||s__Enterovibrio norvegicus--1||s__Enterovibrio norvegicus_A--1||s__Enterovibrio pacificus--1||s__Enterovibrio sedimenti--1||s__Enterovibrio sp001310415--1||s__Enterovibrio sp004116385--1||s__Ewingella americana--1||s__Exiguobacterium_A acetylicum--1||s__Exiguobacterium_A antarcticum--2||s__Exiguobacterium_A flavidum--1||s__Exiguobacterium_A indicum--2||s__Exiguobacterium_A oxidotolerans--2||s__Exiguobacterium_A sibiricum--2||s__Exiguobacterium_A sibiricum_A--2||s__Exiguobacterium_A sp001275385--2||s__Exiguobacterium_A sp001423965--2||s__Exiguobacterium_A sp001870785--2||s__Exiguobacterium_A sp003339585--2||s__Exiguobacterium_A sp004339505--2||s__Exiguobacterium_A sp018618755--2||s__Exiguobacterium_A sp902363455--2||s__Exiguobacterium_A undae--2||s__FeB-14 sp011055725--2||s__FeB-14 sp016719395--3||s__Fen-1039 sp003158875--1||s__Ferriphaselus amnicola--1||s__GCA-002733105 sp011053005--1||s__GCA-002733105 sp014859375--1||s__GCA-002733105 sp018646825--1||s__GCA-002733105 sp905479985--1||s__GCA-002733465 sp019090895--1||s__GCA-2401725 sp002401725--1||s__GCA-2699025 sp002699025--1||s__GWB1-55-8 sp001769835--1||s__Gallionella sp001801025--1||s__Gallionella sp001801085--1||s__Gallionella sp002381565--1||s__Gilvimarinus agarilyticus--1||s__Gilvimarinus polysaccharolyticus--1||s__Glaciecola sp002340325--1||s__Glaciecola sp003203515--1||s__Glaciecola sp018595715--1||s__Guyparkeria halophila--1||s__Guyparkeria sp001641825--1||s__Guyparkeria sp003932495--1||s__Guyparkeria sp016278265--1||s__Guyparkeria sp016938615--1||s__HCH-1 sp002753305--1||s__HRBIN29 sp002898215--2||s__HRBIN29 sp011048275--2||s__Hahella chejuensis--2||s__Hahella ganghwensis--1||s__Hahella sp002260525--1||s__Hahella sp004135205--2||s__Hahella sp018986435--2||s__Halospina salipaludis--1||s__Halospina utahensis_A--2||s__Halospina utahensis_B--1||s__Halothiobacillus sp001663815--1||s__HdN1 sp000198515--3||s__Hydrocarboniclastica marina--1||s__Idiomarina baltica--1||s__Idiomarina fontislapidosi--1||s__Idiomarina loihiensis--1||s__Idiomarina piscisalsi--1||s__Idiomarina piscisalsi_A--1||s__Idiomarina ramblicola--1||s__Idiomarina seosinensis--1||s__Idiomarina sp001870515--1||s__Idiomarina sp002685255--1||s__Idiomarina sp002808045--1||s__Idiomarina xiamenensis--1||s__Idiomarina zobellii--1||s__J023 sp003697015--1||s__JAAYMS01 sp012521295--1||s__JAAYMV01 sp012521185--1||s__JAAYNI01 sp012520995--3||s__JAAYOR01 sp012520235--1||s__JAAYWY01 sp012516165--1||s__JAAZLQ01 sp012799255--1||s__JAAZVW01 sp018623135--1||s__JABEUX01 sp013043945--1||s__JABFXX01 sp013812655--1||s__JABFXX01 sp013813765--1||s__JABFXX01 sp016720595--1||s__JABFXX01 sp016794545--1||s__JABFXX01 sp018262455--1||s__JABHGC01 sp018672285--1||s__JACDGC01 sp013815535--1||s__JACPOQ01 sp016191435--2||s__JACPOQ01 sp016703545--6||s__JACPTH01 sp016192885--2||s__JACPTQ01 sp016192705--1||s__JACQUS01 sp016210125--1||s__JACRBR01 sp016213125--1||s__JACRBT01 sp016234445--2||s__JACRDA01 sp016212965--1||s__JADFXG01 sp015233245--1||s__JADFXG01 sp015233895--1||s__JADFXM01 sp015232575--2||s__JADFXM01 sp015233565--2||s__JADFYG01 sp015233155--2||s__JADJKB01 sp015075635--1||s__JADJKB01 sp016191785--1||s__JADJKB01 sp016706225--1||s__JADJMO01 sp016182965--1||s__JADJRH01 sp016712345--1||s__JAEUJT01 sp016793525--1||s__JAFGBI01 sp016933275--1||s__JAFIHG01 sp017848795--1||s__JAGOBX01 sp017999075--2||s__JCM-19050 sp001310455--2||s__Jannaschia marina--1||s__Kangiella sp013372875--1||s__Ketobacter alkanivorans--1||s__Ketobacter sp002471665--1||s__Ketobacter sp002701845--1||s__Ketobacter sp003671495--1||s__Lacimicrobium alkaliphilum--1||s__Lacimicrobium alkaliphilum_B--1||s__Limnobacter alexandrii--3||s__Limnobacter sp000170915--3||s__Limnobacter sp001601825--3||s__Limnobacter sp002428895--2||s__Limnobacter sp002954425--3||s__Limnobacter sp012032215--1||s__Limnobacter sp018812945--3||s__Limnobacter sp018815245--2||s__Limnobacter sp902506325--3||s__Limnobacter thiooxidans--3||s__MONJU sp003696905--1||s__MWAR01 sp002068715--2||s__MWAR01 sp017998915--2||s__MWCO01 sp002070115--1||s__MWDD01 sp002070375--3||s__Mangrovitalea sediminis--1||s__Marinagarivorans algicola--1||s__Marinilactibacillus sp017599325--1||s__Marinobacter antarcticus--1||s__Marinobacter antarcticus_A--1||s__Marinobacter guineae--1||s__Marinobacter halophilus--1||s__Marinobacter halotolerans--1||s__Marinobacter hydrocarbonoclasticus--1||s__Marinobacter lipolyticus_B--1||s__Marinobacter maritimus--1||s__Marinobacter oulmenensis--1||s__Marinobacter persicus_A--1||s__Marinobacter sp003030785--1||s__Marinobacter sp017643965--1||s__Marinobacter_A bohaiensis--1||s__Marinobacter_A nanhaiticus--1||s__Marinobacter_A sp003789045--1||s__Marinobacterium sp019084545--1||s__Marinobacterium zhoushanense--1||s__Marinomonas alcarazii--1||s__Marinomonas algicola--1||s__Marinomonas aquiplantarum--1||s__Marinomonas arctica--1||s__Marinomonas atlantica--1||s__Marinomonas balearica--1||s__Marinomonas colpomeniae--1||s__Marinomonas communis--1||s__Marinomonas foliarum--1||s__Marinomonas fungiae--2||s__Marinomonas gallaica--1||s__Marinomonas mediterranea--2||s__Marinomonas ostreistagni--1||s__Marinomonas ostreistagni_A--1||s__Marinomonas piezotolerans--1||s__Marinomonas polaris--2||s__Marinomonas pollencensis--1||s__Marinomonas posidonica--1||s__Marinomonas primoryensis--1||s__Marinomonas profundimaris--1||s__Marinomonas rhizomae--2||s__Marinomonas shanghaiensis--1||s__Marinomonas sp000017285--2||s__Marinomonas sp000153025--1||s__Marinomonas sp001624705--2||s__Marinomonas sp001625355--1||s__Marinomonas sp004352855--1||s__Marinomonas sp006385675--1||s__Marinomonas sp008122525--1||s__Marinomonas sp013373235--2||s__Marinomonas sp016463975--1||s__Marinomonas sp018336955--2||s__Marinomonas spartinae--1||s__Marinomonas spartinae_A--1||s__Marinomonas ushuaiensis--1||s__Marinospirillum celere--1||s__Marinospirillum insulare--1||s__Marinospirillum minutulum--1||s__Marinospirillum perlucidum--1||s__Marinospirillum sp007119985--1||s__Marinospirillum sp012727935--1||s__Marinospirillum sp014859565--1||s__Methylomonas koyamae_A--2||s__Methylophaga frappieri--1||s__Methylophaga lonarensis--1||s__Methylophaga muralis--1||s__Methylophaga nitratireducenticrescens--1||s__Methylophaga sp002363955--1||s__Methylophaga sp002696735--1||s__Methyloversatilis discipulorum--1||s__Methyloversatilis discipulorum_A--1||s__Methyloversatilis sp016791045--1||s__Methyloversatilis sp018824085--1||s__Methyloversatilis thermotolerans--1||s__Methyloversatilis universalis--1||s__Methyloversatilis universalis_A--1||s__Microvirgula aerodenitrificans--1||s__Moritella sp001574435--1||s__Moritella sp018219455--1||s__NORP324 sp016763395--1||s__Neptunicella marina--1||s__Neptunomonas phycophila--1||s__Nitrincola alkalisediminis--1||s__Nitrincola lacisaponensis--1||s__Nitrincola sp000764495--1||s__Nitrincola sp008727795--1||s__Nitrincola tibetensis--1||s__Oceanimonas baumannii--1||s__Oceanimonas doudoroffii--1||s__Oceanimonas smirnovii--1||s__Oceanisphaera marina--1||s__Oceanisphaera merdipullorum--1||s__Oceanisphaera profunda--1||s__Oceanisphaera psychrotolerans--1||s__Oceanisphaera sp017498065--2||s__Oceanisphaera sp018222825--1||s__Oceanospirillum beijerinckii--1||s__Oceanospirillum linum--1||s__Oceanospirillum maris--1||s__Oceanospirillum multiglobuliferum--1||s__Oceanospirillum sanctuarii--1||s__Oceanospirillum sp014164585--1||s__Oleibacter sp002298335--2||s__Oleiphilus messinensis--1||s__Ozemobacter sibiricus--3||s__Ozemobacter sp012517355--3||s__PALSA-1006 sp903876625--1||s__PALSA-1104 sp003170275--1||s__PNKF01 sp013822285--1||s__Paenibacillus_G sp017833255--1||s__Paraglaciecola arctica_A--1||s__Paraglaciecola arctica_B--1||s__Paraglaciecola atlantica_A--1||s__Paraglaciecola chathamensis--1||s__Paraglaciecola mesophila--1||s__Paraglaciecola mesophila_A--1||s__Paraglaciecola polaris--1||s__Paraglaciecola sp009796745--1||s__Paraglaciecola sp011378905--1||s__Pararheinheimera mesophila--1||s__Pararheinheimera riviphila--1||s__Pararheinheimera sp000217935--1||s__Pararheinheimera sp001669775--1||s__Pararheinheimera sp018820995--1||s__Pararheinheimera sp018825965--1||s__Pararheinheimera tangshanensis--2||s__Photobacterium alginatilyticum--2||s__Photobacterium aphoticum--1||s__Photobacterium aquae--1||s__Photobacterium chitinilyticum--2||s__Photobacterium frigidiphilum--1||s__Photobacterium gaetbulicola--1||s__Photobacterium ganghwense--1||s__Photobacterium indicum--1||s__Photobacterium jeanii--2||s__Photobacterium lutimaris--1||s__Photobacterium marinum--2||s__Photobacterium profundum--1||s__Photobacterium profundum_A--1||s__Photobacterium proteolyticum--1||s__Photobacterium rosenbergii--1||s__Photobacterium sanctipauli--1||s__Photobacterium sanguinicancri--2||s__Photobacterium swingsii--2||s__Piscirickettsia salmonis--1||s__Piscirickettsia sp001644975--1||s__Pseudoalteromonas arctica--1||s__Pseudoalteromonas atlantica--1||s__Pseudoalteromonas distincta--1||s__Pseudoalteromonas elyakovii--2||s__Pseudoalteromonas fuliginea--1||s__Pseudoalteromonas gelatinilytica--1||s__Pseudoalteromonas peptidolytica--1||s__Pseudoalteromonas piscicida--1||s__Pseudoalteromonas piscicida_A--1||s__Pseudoalteromonas piscicida_B--2||s__Pseudoalteromonas prydzensis--1||s__Pseudoalteromonas shioyasakiensis--1||s__Pseudoalteromonas shioyasakiensis_A--1||s__Pseudoalteromonas sp000239855--1||s__Pseudoalteromonas sp000498095--1||s__Pseudoalteromonas sp001401805--1||s__Pseudoalteromonas sp001469895--1||s__Pseudoalteromonas sp002276045--2||s__Pseudoalteromonas sp002289345--1||s__Pseudoalteromonas sp002591815--1||s__Pseudoalteromonas sp002850255--1||s__Pseudoalteromonas sp004103285--1||s__Pseudoalteromonas sp005886535--1||s__Pseudoalteromonas sp008370255--1||s__Pseudoalteromonas sp011378855--1||s__Pseudoalteromonas sp013349995--1||s__Pseudoalteromonas xiamenensis--1||s__Pseudocolwellia agarivorans--1||s__Pseudohongiella nitratireducens--1||s__Pseudomonas aeruginosa--1||s__Pseudomonas aeruginosa_A--1||s__Pseudomonas_A stutzeri_R--1||s__Pseudomonas_C sp012800475--1||s__Pseudomonas_D aestusnigri--1||s__Pseudomonas_D formosensis--1||s__Pseudomonas_D gallaeciensis--1||s__Pseudomonas_D oceani--1||s__Pseudomonas_D sabulinigri--1||s__Pseudomonas_D sp002296055--1||s__Pseudomonas_D sp002683975--1||s__Pseudomonas_D xinjiangensis--1||s__Pseudomonas_E alcaligenes--1||s__Pseudomonas_E chengduensis--1||s__Pseudomonas_E putida_H--1||s__Pseudomonas_E putida_L--1||s__Pseudomonas_E saponiphila--1||s__Pseudomonas_E sp000931465--1||s__Pseudomonas_E sp001320525--1||s__Pseudomonas_E sp002204795--1||s__Pseudomonas_E sp002843585--1||s__Pseudomonas_E sp003428805--1||s__Pseudomonas_E sp003595175--1||s__Pseudomonas_E toyotomiensis--1||s__Pseudomonas_F alcaligenes_A--1||s__Pseudomonas_F otitidis--1||s__Pseudomonas_F sp003234055--1||s__Psychromonas arctica--1||s__Psychromonas sp000470315--1||s__Psychromonas sp003318165--1||s__Psychromonas sp011378715--1||s__QNFC01 sp016763355--1||s__Quinella sp905233965--1||s__RDXE01 sp004292755--1||s__RDXE01 sp013297545--1||s__RI-121 sp016124455--1||s__RUG334 sp017417215--3||s__RUG334 sp017526725--2||s__RUG334 sp900317935--2||s__RUG334 sp905236675--3||s__RUG334 sp905236865--3||s__Rahnella aceris--1||s__Rahnella bruchi--1||s__Rahnella inusitata--1||s__Rahnella laticis--1||s__Rahnella sp001422575--1||s__Rahnella sp002834385--1||s__Rahnella sp002951615--1||s__Rahnella sp004195115--1||s__Rahnella sp013457415--1||s__Rahnella sp019049625--1||s__Rahnella sp019049675--1||s__Rahnella variigena--1||s__Rahnella victoriana--1||s__Rahnella woolbedingensis--1||s__Rheinheimera pacifica--1||s__Rheinheimera sp001513785--1||s__Rheinheimera sp002840125--1||s__Rheinheimera sp004345025--1||s__Rheinheimera sp013283795--1||s__Rheinheimera sp018831085--1||s__Rifleibacterium amylolyticum--2||s__Rifleibacterium sp001787855--2||s__Rifleibacterium sp002839435--2||s__Rifleibacterium sp002839445--2||s__Rifleibacterium sp009928855--3||s__Rifleibacterium sp018818125--3||s__Rouxiella aceris--1||s__S140-43 sp015491615--1||s__SCADC1-2-3 sp000681355--1||s__SCADC1-2-3 sp002327235--1||s__SKHV01 sp012719495--1||s__SLAK01 sp007126855--1||s__SLDE01 sp014859545--1||s__SLPX01 sp007131745--1||s__SLPX01 sp011390535--1||s__SM1919 sp010993985--1||s__STGJ01 sp003856275--1||s__Saccharospirillum alexandrii--1||s__Saccharospirillum salsuginis--1||s__Salinivibrio costicola--1||s__Salinivibrio kushneri--1||s__Salinivibrio proteolyticus--1||s__Salinivibrio sharmensis--1||s__Salinivibrio siamensis--1||s__Salinivibrio socompensis--1||s__Salinivibrio sp900141775--1||s__Serratia bockelmannii--1||s__Serratia grimesii--1||s__Serratia liquefaciens--1||s__Serratia liquefaciens_A--1||s__Serratia marcescens--1||s__Serratia marcescens_F--1||s__Serratia marcescens_J--1||s__Serratia marcescens_K--1||s__Serratia nematodiphila--1||s__Serratia proteamaculans--1||s__Serratia proteamaculans_D--1||s__Serratia quinivorans--1||s__Serratia sp003812745--1||s__Serratia sp017832355--1||s__Serratia surfactantfaciens--1||s__Serratia ureilytica--1||s__Serratia_A fonticola--1||s__Serratia_A fonticola_A--1||s__Serratia_A sp000633355--1||s__Serratia_B rubidaea--1||s__Serratia_F odorifera--1||s__Shewanella algae--1||s__Shewanella baltica--1||s__Shewanella bicestrii--1||s__Shewanella chilikensis--1||s__Shewanella corallii--1||s__Shewanella decolorationis--1||s__Shewanella dokdonensis--1||s__Shewanella fodinae--1||s__Shewanella indica--1||s__Shewanella loihica--1||s__Shewanella mangrovi--2||s__Shewanella marisflavi--1||s__Shewanella oneidensis--1||s__Shewanella putrefaciens--1||s__Shewanella sp000014665--1||s__Shewanella sp000203935--1||s__Shewanella sp002838165--1||s__Shewanella sp002966515--1||s__Shewanella sp006494715--1||s__Shewanella sp013248905--1||s__Shewanella sp017354945--2||s__Shewanella sp019209865--1||s__Shewanella woodyi--1||s__Shewanella xiamenensis--1||s__Sideroxydans sp013791855--1||s__Sideroxydans sp016235045--1||s__Sideroxydans sp018813765--1||s__Sideroxydans sp018814405--1||s__Sideroxydans sp018820925--1||s__Sideroxydans sp903847155--1||s__SpSt-1174 sp014762505--1||s__Sphingomonas_N sp000333335--1||s__Spirochaeta_D lutea--1||s__Tepidiforma bonchosmolovskayae--4||s__Tepidiforma sp002563855--5||s__Tepidiphilus baoligensis--1||s__Thalassomonas actiniarum--1||s__Thalassomonas viridans--1||s__Thalassotalea_C sp001913705--1||s__Thaumasiovibrio occultus--1||s__Thermoanaerobacter ethanolicus--1||s__Thioalkalivibrio sp000025545--1||s__Thioalkalivibrio sp000377845--1||s__Thioalkalivibrio sp000378305--1||s__Thioalkalivibrio sp000378605--1||s__Thioalkalivibrio_A sulfidiphilus--1||s__Thioalkalivibrio_A sulfidiphilus_A--1||s__Thiohalobacter thiocyanaticus_A--1||s__Thorsellia anophelis--1||s__Tolumonas lignilytica--1||s__Tolumonas sp903931645--1||s__UBA2376 sp900696455--1||s__UBA2679 sp002354735--1||s__UBA4881 sp002399235--1||s__UBA4996 sp002396805--1||s__UBA5420 sp012518325--1||s__UBA5420 sp012520315--1||s__UBA5420 sp012520355--1||s__UBA5420 sp012799115--1||s__UBA5420 sp012837925--2||s__UCB2 sp015075555--3||s__Vibrio aerogenes--2||s__Vibrio aestivus--1||s__Vibrio aestuarianus--1||s__Vibrio anguillarum--1||s__Vibrio aquimaris--2||s__Vibrio atypicus--1||s__Vibrio azureus--1||s__Vibrio barjaei--2||s__Vibrio bivalvicida--3||s__Vibrio brasiliensis--2||s__Vibrio caribbeanicus--3||s__Vibrio chagasii_A--2||s__Vibrio cholerae--2||s__Vibrio cidicii--3||s__Vibrio coralliilyticus--2||s__Vibrio cyclitrophicus--1||s__Vibrio diazotrophicus--3||s__Vibrio europaeus--3||s__Vibrio fluvialis--5||s__Vibrio furnissii--4||s__Vibrio galatheae--3||s__Vibrio gallaecicus--1||s__Vibrio gazogenes--2||s__Vibrio gazogenes_A--2||s__Vibrio hangzhouensis--2||s__Vibrio hepatarius--3||s__Vibrio hepatarius_A--2||s__Vibrio hepatarius_B--1||s__Vibrio injensis--1||s__Vibrio jasicida--1||s__Vibrio kanaloae--1||s__Vibrio mangrovi--3||s__Vibrio marinisediminis--2||s__Vibrio marisflavi--2||s__Vibrio maritimus--1||s__Vibrio maritimus_A--1||s__Vibrio maritimus_B--1||s__Vibrio mediterranei--2||s__Vibrio metoecus--3||s__Vibrio metoecus_B--3||s__Vibrio metschnikovii--1||s__Vibrio mexicanus--1||s__Vibrio mimicus--4||s__Vibrio navarrensis--3||s__Vibrio neptunius--2||s__Vibrio nereis--2||s__Vibrio nigripulchritudo--1||s__Vibrio nitrifigilis--4||s__Vibrio ordalii--1||s__Vibrio orientalis--2||s__Vibrio ostreicida--2||s__Vibrio ouci--2||s__Vibrio pacinii--3||s__Vibrio palustris--1||s__Vibrio panuliri--2||s__Vibrio parahaemolyticus--1||s__Vibrio pectenicida--3||s__Vibrio penaeicida--1||s__Vibrio penaeicida_A--1||s__Vibrio plantisponsor--2||s__Vibrio ponticus--2||s__Vibrio profundi--1||s__Vibrio proteolyticus--3||s__Vibrio quintilis--2||s__Vibrio rhizosphaerae--2||s__Vibrio rhodolitus--1||s__Vibrio rotiferianus--1||s__Vibrio ruber--2||s__Vibrio sagamiensis--1||s__Vibrio salilacus--2||s__Vibrio scophthalmi--1||s__Vibrio sinaloensis_B--2||s__Vibrio sinensis--2||s__Vibrio sp000169995--1||s__Vibrio sp000176715--3||s__Vibrio sp000272145--1||s__Vibrio sp000287055--1||s__Vibrio sp000960595--2||s__Vibrio sp001506075--2||s__Vibrio sp001635455--3||s__Vibrio sp002342685--1||s__Vibrio sp002342735--1||s__Vibrio sp002812955--1||s__Vibrio sp002873335--1||s__Vibrio sp002873395--1||s__Vibrio sp002877365--1||s__Vibrio sp003144035--2||s__Vibrio sp004804295--3||s__Vibrio sp006124995--2||s__Vibrio sp013113835--2||s__Vibrio sp013114545--2||s__Vibrio sp013114625--1||s__Vibrio sp013369335--2||s__Vibrio sp013369385--2||s__Vibrio sp014596725--5||s__Vibrio sp014694455--1||s__Vibrio sp015278125--3||s__Vibrio spartinae--2||s__Vibrio taketomensis--1||s__Vibrio tapetis--3||s__Vibrio tetraodonis--1||s__Vibrio thalassae--1||s__Vibrio toranzoniae--1||s__Vibrio tritonius--4||s__Vibrio tubiashii--3||s__Vibrio tubiashii_A--3||s__Vibrio viridaestus--6||s__Vibrio vulnificus--1||s__Vibrio xiamenensis--3||s__Vibrio zhugei--1||s__Vibrio ziniensis--3||s__WYBA01 sp011526095--1||s__XY-R5 sp001660395--2||s__Yersinia aleksiciae--1||s__Yersinia canariae--1||s__Yersinia enterocolitica--1||s__Yersinia enterocolitica_E--1||s__Yersinia enterocolitica_F--1||s__Yersinia enterocolitica_H--1||s__Yersinia entomophaga--1||s__Yersinia frederiksenii--1||s__Yersinia frederiksenii_A--1||s__Yersinia frederiksenii_C--1||s__Yersinia hibernica--1||s__Yersinia kristensenii--1||s__Yersinia kristensenii_C--1||s__Yersinia massiliensis--1||s__Yersinia mollaretii--1||s__Yersinia nurmii--1||s__Yersinia pekkanenii--1||s__Yersinia pestis--1||s__Yersinia rochesterensis--1||s__Yersinia similis--1||s__ZC4RG40 sp003242475--1:heptad_counter=MCP-24H--617||MCP-28H--8||MCP-34H--9||MCP-36H--5||MCP-40H--548||MCP-44H--624||MCP-48H--1||MCP-52H--21:lbd_counter=dCache_1--1:lca_tree=d__Bacteria:length_avg=123.22433460076046:length_max=182.0:length_min=21.0:length_std=33.58751609792056:length_sum=32408.0:mismatch_avg=18.098859315589355:mismatch_max=78.0:mismatch_min=0.0:mismatch_std=14.94128836247109:mismatch_sum=4760.0:name=N526929:qcovhsp_avg=98.73003802281369:qcovhsp_max=100.0:qcovhsp_min=95.0:qcovhsp_std=1.4899058574948962:qcovhsp_sum=25966.0:qend_avg=123.9467680608365:qend_max=183.0:qend_min=21.0:qend_std=34.08091263342158:qend_sum=32598.0:qstart_avg=2.064638783269962:qstart_max=9.0:qstart_min=1.0:qstart_std=1.771165507376612:qstart_sum=543.0:ref_name_counter=GB_GCA_001601825.1_protein.faa_LUJK01000010.1_27@PF00015_full_PFAM.335.540--1||GB_GCA_001601825.1_protein.faa_LUJK01000047.1_17@PF00015_full_PFAM.437.634--1||GB_GCA_002563855.1_protein.faa_PDJQ01000001.1_431@PF00015_full_PFAM.430.585--1||GB_GCA_002699025.1_protein.faa_PABA01000081.1_14@PF00015_full_PFAM.460.640--4||GB_GCA_003230195.1_protein.faa_QIHH01000233.1_7@PF00015_full_PFAM.314.519--2||GB_GCA_003428805.1_protein.faa_CP031729.1_2712@PF00015_full_PFAM.311.496--1||GB_GCA_004172865.1_protein.faa_SEBV01000002.1_257@PF00015_full_PFAM.245.432--6||GB_GCA_007118565.1_protein.faa_SKRI01000181.1_2@PF00015_full_PFAM.386.579--5||GB_GCA_011053965.1_protein.faa_DSJO01000022.1_216@PF00015_full_PFAM.162.322--1||GB_GCA_011055725.1_protein.faa_DSPB01000005.1_418@PF00015_full_PFAM.431.588--5||GB_GCA_011055725.1_protein.faa_DSPB01000005.1_420@PF00015_full_PFAM.435.591--1||GB_GCA_011390835.1_protein.faa_JAABRQ010000066.1_2@PF00015_full_PFAM.312.483--1||GB_GCA_011526095.1_protein.faa_WYBA01000275.1_6@PF00015_full_PFAM.461.643--9||GB_GCA_012031455.1_protein.faa_JAAUTM010000324.1_2@PF00015_full_PFAM.446.653--1||GB_GCA_012032215.1_protein.faa_JAAURO010000167.1_7@PF00015_full_PFAM.11.85--1||GB_GCA_013812655.1_protein.faa_JACCTC010000081.1_16@PF00015_full_PFAM.430.608--5||GB_GCA_013813765.1_protein.faa_JACCRC010000360.1_5@PF00015_full_PFAM.423.633--1||GB_GCA_013822285.1_protein.faa_PNKF01000369.1_1@PF00015_full_PFAM.183.371--7||GB_GCA_015075555.1_protein.faa_JABTUD010000001.1_1411@PF00015_full_PFAM.520.714--1||GB_GCA_016124855.1_protein.faa_WGMX01000013.1_131@PF00015_full_PFAM.216.398--1||GB_GCA_016191785.1_protein.faa_JACPVJ010000071.1_8@PF00015_full_PFAM.448.632--1||GB_GCA_016213125.1_protein.faa_JACRBR010000179.1_1@PF00015_full_PFAM.163.357--11||GB_GCA_016234445.1_protein.faa_JACRBT010000004.1_539@PF00015_full_PFAM.401.592--1||GB_GCA_016234445.1_protein.faa_JACRBT010000019.1_52@PF00015_full_PFAM.405.591--13||GB_GCA_016703545.1_protein.faa_JADJBX010000005.1_257@PF00015_full_PFAM.279.462--1||GB_GCA_016703545.1_protein.faa_JADJBX010000005.1_263@PF00015_full_PFAM.402.520--1||GB_GCA_016706225.1_protein.faa_JADJKB010000013.1_204@PF00015_full_PFAM.444.629--1||GB_GCA_016712345.1_protein.faa_JADJRH010000001.1_299@PF00015_full_PFAM.436.613--7||GB_GCA_016719395.1_protein.faa_JADJZF010000004.1_103@PF00015_full_PFAM.389.585--2||GB_GCA_016719945.1_protein.faa_JADJYE010000030.1_69@PF00015_full_PFAM.438.619--1||GB_GCA_016720595.1_protein.faa_JADKKI010000023.1_68@PF00015_full_PFAM.438.619--2||GB_GCA_016720805.1_protein.faa_JADKJZ010000003.1_100@PF00015_full_PFAM.342.533--1||GB_GCA_016765535.1_protein.faa_JAESPQ010000021.1_23@PF00015_full_PFAM.1.33--1||GB_GCA_016793525.1_protein.faa_JAEUJT010000040.1_1@PF00015_full_PFAM.345.526--4||GB_GCA_016794545.1_protein.faa_JAEUJX010000168.1_5@PF00015_full_PFAM.430.637--3||GB_GCA_016933275.1_protein.faa_JAFGBI010000065.1_8@PF00015_full_PFAM.437.612--64||GB_GCA_018262455.1_protein.faa_JAGSPR010000534.1_3@PF00015_full_PFAM.448.624--5||GB_GCA_018812945.1_protein.faa_JAHJCM010000170.1_10@PF00015_full_PFAM.338.541--3||GB_GCA_018815245.1_protein.faa_JAHIXK010000011.1_258@PF00015_full_PFAM.474.670--2||GB_GCA_018820995.1_protein.faa_JAHJNE010000589.1_7@PF00015_full_PFAM.309.508--2||GB_GCA_019240375.1_protein.faa_JAFAYN010000618.1_7@PF00015_full_PFAM.395.560--2||GB_GCA_900696455.1_protein.faa_CAADGB010000251.1_1@PF00015_full_PFAM.440.620--4||RS_GCF_000019905.1_protein.faa_NC_010556.1_1425@PF00015_full_PFAM.343.512--1||RS_GCF_000019905.1_protein.faa_NC_010556.1_2520@PF00015_full_PFAM.469.676--3||RS_GCF_000170915.1_protein.faa_NZ_ABCT01000001.1_59@PF00015_full_PFAM.335.541--2||RS_GCF_000170915.1_protein.faa_NZ_ABCT01000015.1_17@PF00015_full_PFAM.438.632--2||RS_GCF_000412695.1_protein.faa_NC_021499.1_1414@PF00015_full_PFAM.253.325--1||RS_GCF_000702625.1_protein.faa_NZ_JNIS01000001.1_1043@PF00015_full_PFAM.483.634--2||RS_GCF_000819765.1_protein.faa_NZ_CDBT01000054.1_79@PF00015_full_PFAM.257.429--1||RS_GCF_000819985.1_protein.faa_NZ_CDBZ01000227.1_11@PF00015_full_PFAM.253.429--2||RS_GCF_000820515.1_protein.faa_NZ_JXDG01000087.1_5@PF00015_full_PFAM.344.423--1||RS_GCF_001592285.1_protein.faa_NZ_BCWQ01000016.1_122@PF00015_full_PFAM.324.509--1||RS_GCF_001669775.1_protein.faa_NZ_LXWK01000017.1_267@PF00015_full_PFAM.320.519--4||RS_GCF_002162135.1_protein.faa_NZ_CP021382.1_2223@PF00015_full_PFAM.241.434--2||RS_GCF_002204795.1_protein.faa_NZ_NIXO01000018.1_81@PF00015_full_PFAM.72.110--7||RS_GCF_002843585.1_protein.faa_NZ_CP025262.1_1002@PF00015_full_PFAM.237.418--5||RS_GCF_003112695.1_protein.faa_NZ_BFBP01000004.1_30@PF00015_full_PFAM.351.419--1||RS_GCF_003182355.1_protein.faa_NZ_QGTW01000001.1_202@PF00015_full_PFAM.201.373--1||RS_GCF_003633755.1_protein.faa_NZ_RBIL01000002.1_1364@PF00015_full_PFAM.376.558--1||RS_GCF_003671955.1_protein.faa_NZ_CP022561.1_2200@PF00015_full_PFAM.328.527--1||RS_GCF_003732265.1_protein.faa_NZ_MOBK01000446.1_1@PF00015_full_PFAM.3.99--1||RS_GCF_005871185.1_protein.faa_NZ_SWKN01000009.1_203@PF00015_full_PFAM.435.632--2||RS_GCF_008806955.1_protein.faa_NZ_CP031727.1_3685@PF00015_full_PFAM.311.494--1||RS_GCF_008838325.1_protein.faa_NZ_CP042829.1_1176@PF00015_full_PFAM.430.582--4||RS_GCF_008838325.1_protein.faa_NZ_CP042829.1_1211@PF00015_full_PFAM.416.604--4||RS_GCF_010974825.1_protein.faa_NZ_JAAILA010000003.1_306@PF00015_full_PFAM.248.429--1||RS_GCF_013184545.1_protein.faa_NZ_JAAOJA010000016.1_27@PF00015_full_PFAM.256.326--1||RS_GCF_013283795.1_protein.faa_NZ_JABSOD010000010.1_13@PF00015_full_PFAM.255.430--1||RS_GCF_014202995.1_protein.faa_NZ_JACHIA010000028.1_18@PF00015_full_PFAM.390.552--11||RS_GCF_014524545.1_protein.faa_NZ_CP053557.1_1700@PF00015_full_PFAM.342.513--3||RS_GCF_014645135.1_protein.faa_NZ_BMLH01000001.1_227@PF00015_full_PFAM.324.525--1||RS_GCF_016008875.1_protein.faa_NZ_JADTQG010000007.1_201@PF00015_full_PFAM.447.630--1||RS_GCF_017498065.1_protein.faa_NZ_JAGDFX010000006.1_116@PF00015_full_PFAM.1.44--1||RS_GCF_018221465.1_protein.faa_NZ_JAAIKR010000012.1_98@PF00015_full_PFAM.4.34--2||RS_GCF_018524365.1_protein.faa_NZ_JAEKFT010000008.1_16@PF00015_full_PFAM.175.380--1||RS_GCF_018986435.1_protein.faa_NZ_JAHMIN010000012.1_31@PF00015_full_PFAM.457.655--1||RS_GCF_900099785.1_protein.faa_NZ_FNDS01000003.1_441@PF00015_full_PFAM.255.325--1||RS_GCF_900141835.1_protein.faa_NZ_FQZD01000066.1_7@PF00015_full_PFAM.336.520--1:scovhsp_avg=71.42357414448668:scovhsp_max=99.4:scovhsp_min=50.0:scovhsp_std=12.729255514575843:scovhsp_sum=18784.399999999998:send_avg=146.70342205323195:send_max=197.0:send_min=26.0:send_std=36.26486886003719:send_sum=38583.0:sstart_avg=24.775665399239543:sstart_max=84.0:sstart_min=1.0:sstart_std=21.202923989857535:sstart_sum=6516.0])0.908:0.0251517[&&NHX:Sample_counter=rhizpot1--595||rhizpot2--96||rhizpot3--334||rhiztom1--1407||rhiztom2--967||rhiztom3--3982:Type_counter=GTDB--8566||capture--7381:besthit_avg=89.03781922525107:besthit_max=100.0:besthit_min=42.4:besthit_std=11.405578723242728:besthit_sum=310296.8:bitscore_avg=206.09205164992827:bitscore_max=324.0:bitscore_min=38.9:bitscore_std=49.909595393580865:bitscore_sum=718230.8:capture_class_counter=c__AC1--2||c__Acidobacteriae--27||c__Actinomycetia--53||c__Alphaproteobacteria--396||c__Anaerolineae--5||c__BMS3Abin14--3||c__Bacilli--84||c__Bacteroidia--1||c__Binatia--1||c__Campylobacteria--1||c__Chitinivibrionia--1||c__Chloroflexia--11||c__Clostridia--116||c__Coriobacteriia--18||c__Cyanobacteriia--9||c__DTU015--1||c__Deferrisomatia--3||c__Deinococci--3||c__Desulfarculia--1||c__Desulfitobacteriia--5||c__Desulfobacteria--8||c__Desulfobulbia--11||c__Desulfotomaculia--3||c__Desulfovibrionia--217||c__Desulfuromonadia--30||c__Dormibacteria--27||c__Eremiobacteria--65||c__Fibrobacteria--2||c__Fimbriimonadia--2||c__GWC2-55-46--1||c__Gammaproteobacteria--5753||c__Gemmatimonadetes--98||c__Geothermincolia--3||c__Halanaerobiia--1||c__Halobacteria--47||c__Holophagae--44||c__JACRGO01--1||c__Kiritimatiellae--1||c__Krumholzibacteria--1||c__Leptospirae--6||c__Limnochordia--2||c__Limnocylindria--16||c__MBNT15--2||c__Magnetococcia--8||c__Methanomicrobia--1||c__Methylomirabilia--4||c__Moorellia--1||c__Myxococcia--18||c__Negativicutes--4||c__Nitrospiria--53||c__OLB16--2||c__Peptococcia--3||c__Phycisphaerae--6||c__Planctomycetia--1||c__Polyangia--11||c__RBG-16-71-46--1||c__Rhodothermia--7||c__Sericytochromatia--1||c__Spirochaetia--56||c__Synergistia--4||c__Syntropharchaeia--20||c__Syntrophia--3||c__Syntrophobacteria--3||c__Syntrophomonadia--1||c__Thermoleophilia--48||c__Thermoplasmata--5||c__Thermotogae--1||c__UBA10030--7||c__UBA1135--1||c__UBA12135--1||c__UBA4802--10||c__UBA4882--1||c__UBA6919--1||c__UBA9160--2||c__Vampirovibrionia--1||c__Verrucomicrobiae--6||c__Vicinamibacteria--2||c__WGA-4E--1||c__XYA12-FULL-58-9--3||c__Zetaproteobacteria--1:capture_domain_counter=d__Archaea--73||d__Bacteria--7308:capture_family_counter=f__AK92--2||f__AKS1--1||f__ATBO01--1||f__Acetivibrionaceae--1||f__Acetobacteraceae--33||f__Acidihalobacteraceae--1||f__Acidobacteriaceae--7||f__Acutalibacteraceae--8||f__Aeromonadaceae--349||f__Alkalispirochaetaceae--1||f__Alteromonadaceae--7||f__Aminiphilaceae--1||f__Aminobacteriaceae--3||f__Amphibacillaceae--2||f__Anaeromyxobacteraceae--12||f__Anaerotignaceae--4||f__Anoxymicrobiaceae--1||f__Aquaspirillaceae--54||f__Aquisalimonadaceae--1||f__Azospirillaceae--38||f__BICA1-8--1||f__BM003--1||f__BM004--1||f__BMS3Abin14--3||f__BOG-932--1||f__Bacillaceae--1||f__Bacillaceae_B--1||f__Bacillaceae_J--2||f__Baltobacteraceae--6||f__Beijerinckiaceae--47||f__Brevibacillaceae--2||f__Bryobacteraceae--12||f__Burkholderiaceae--240||f__Butyricicoccaceae--4||f__CAIMTB01--1||f__CAIOGM01--1||f__CSP1-4--15||f__CSP1-6--4||f__Casp-alpha2--10||f__Caulobacteraceae--12||f__Celerinatantimonadaceae--7||f__Cellulomonadaceae--6||f__Cellvibrionaceae--98||f__Ch109--1||f__Chitinibacteraceae--25||f__Chitinimonadaceae--74||f__Chitinispirillaceae--1||f__Chloroflexaceae--11||f__Chromatiaceae--25||f__Chromobacteriaceae--926||f__Clostridiaceae--6||f__Competibacteraceae--7||f__Cyclobacteriaceae--1||f__DRI-13--1||f__DSM-103792--3||f__DSM-19610--3||f__DSM-21159--5||f__DSM-26407--1||f__DSM-9756--2||f__DTU010--1||f__DTU087--1||f__Deferrisomataceae--3||f__Deinococcaceae--3||f__Demequinaceae--2||f__Dermatophilaceae--1||f__Desulfallaceae--2||f__Desulfitobacteriaceae--5||f__Desulfobacteraceae--3||f__Desulfobulbaceae--1||f__Desulfococcaceae--4||f__Desulfolunaceae--1||f__Desulfovibrionaceae--217||f__Desulfurivibrionaceae--9||f__Desulfuromonadaceae--2||f__Devosiaceae--1||f__Dongiaceae--4||f__Ectothiorhodospiraceae--1||f__Elsteraceae--7||f__Enterobacteriaceae--63||f__EnvOPS12--1||f__EtOH8--1||f__Exiguobacteraceae--30||f__Fen-1088--2||f__Ferrovaceae--2||f__Ferrovibrionaceae--2||f__Fibrobacteraceae--2||f__Fimbriimonadaceae--2||f__GCA-2687025--1||f__GCA-2729495--1||f__GWC2-55-46--1||f__GWC2-71-9--66||f__Ga0077523--2||f__Gaiellaceae--1||f__Gallaecimonadaceae--11||f__Gallionellaceae--38||f__Geitlerinemaceae--4||f__Geoalkalibacteraceae--2||f__Geobacteraceae--11||f__Geodermatophilaceae--18||f__HTCC2089--3||f__Haladaptataceae--1||f__Halarsenatibacteraceae--1||f__Haliangiaceae--1||f__Halieaceae--1||f__Haloarculaceae--2||f__Halobacteriaceae--1||f__Haloferacaceae--4||f__Halofilaceae--1||f__Halomonadaceae--5||f__Halorhodospiraceae--2||f__Halothiobacillaceae--1||f__Helicobacteraceae--1||f__Holophagaceae--44||f__Hyphomicrobiaceae--1||f__Inquilinaceae--1||f__JAAYKL01--1||f__JAAYNR01--1||f__JABLXB01--1||f__JABURT01--6||f__JACQBZ01--1||f__JACRGO01--1||f__JACZKF01--2||f__JADJMO01--2||f__JAEEML01--3||f__JAEUJZ01--2||f__JAEULC01--4||f__JAEULF01--1||f__JAFGDQ01--8||f__JAFGIB01--2||f__JAFGRV01--2||f__JAFLEE01--1||f__JAFNAJ01--1||f__JAHJDS01--1||f__Kangiellaceae--1||f__Kiloniellaceae--1||f__Kosmotogaceae--1||f__LZORAL124-64-63--1||f__Lachnospiraceae--38||f__Leptospiraceae--6||f__Longimicrobiaceae--30||f__MBNT15--2||f__Magnetaquicoccaceae--3||f__Magnetospirillaceae--21||f__Magnetovibrionaceae--1||f__Maricaulaceae--1||f__Marinomonadaceae--2||f__Mariprofundaceae--1||f__Methanomassiliicoccaceae--5||f__Methanoregulaceae--1||f__Methylococcaceae--3||f__Methylomonadaceae--4||f__Methylophagaceae--1||f__Methylophilaceae--2||f__Micavibrionaceae--1||f__Micromonosporaceae--22||f__Moorellaceae--1||f__Moraxellaceae--2||f__Motilibacteraceae--2||f__Myxococcaceae--6||f__NBRC-103111--6||f__Natrialbaceae--39||f__Natronincolaceae--2||f__Natronospirillaceae--1||f__Nevskiaceae--5||f__Nitrincolaceae--4||f__Nitrococcaceae--3||f__Nitrospiraceae--49||f__Obscuribacteraceae--1||f__Oleiphilaceae--15||f__Oscillatoriaceae--2||f__Oscillospiraceae--32||f__PHET01--1||f__PR03--1||f__Paenibacillaceae--34||f__Pelotomaculaceae--1||f__Pirellulaceae--1||f__Planococcaceae--6||f__Polyangiaceae--1||f__Porticoccaceae--4||f__Pseudanabaenaceae--1||f__Pseudohongiellaceae--1||f__Pseudomonadaceae--1886||f__Pseudopelobacteraceae--8||f__Psychrobiaceae--1||f__QHBO01--1||f__RBG-13-55-18--2||f__RBG-16-71-46--1||f__RSA9--2||f__Rhizobiaceae--33||f__Rhodanobacteraceae--9||f__Rhodobacteraceae--11||f__Rhodocyclaceae--1572||f__Rhodospirillaceae--2||f__Rhodothermaceae--5||f__Ruminococcaceae--14||f__S144-34--5||f__SCRA01--59||f__SCUR01--3||f__SG8-11--3||f__SG8-39--1||f__SG8-41--1||f__SLAA01--1||f__SLCP01--1||f__SM1A02--1||f__SURF-12--2||f__SXTU01--2||f__SZUA-152--3||f__Salinibacteraceae--2||f__Salinisphaeraceae--1||f__Sedimentibacteraceae--5||f__Sedimenticolaceae--15||f__Selenomonadaceae--1||f__Shewanellaceae--13||f__Solirubrobacteraceae--47||f__SpSt-1174--1||f__Sphingomonadaceae--43||f__Spirochaetaceae_A--2||f__Spirochaetaceae_B--2||f__Spirulinaceae--2||f__Stappiaceae--12||f__Steroidobacteraceae--8||f__Streptosporangiaceae--2||f__Succinivibrionaceae--3||f__Syntropharchaeaceae--20||f__Syntrophobacteraceae--1||f__Termitinemataceae--4||f__Thalassobaculaceae--1||f__Thalassospiraceae--2||f__Thermithiobacillaceae--8||f__Thioalkalivibrionaceae--2||f__Thiobacillaceae--34||f__Thiohalomonadaceae--3||f__Tindalliaceae--2||f__Treponemataceae--17||f__Trichloromonadaceae--2||f__UBA12059--25||f__UBA1444--1||f__UBA1845--1||f__UBA1924--4||f__UBA2210--1||f__UBA2255--1||f__UBA2279--16||f__UBA2294--1||f__UBA2386--1||f__UBA2964--1||f__UBA2999--1||f__UBA4142--1||f__UBA4427--1||f__UBA4778--1||f__UBA5550--2||f__UBA5619--1||f__UBA5745--1||f__UBA6156--1||f__UBA6429--3||f__UBA6663--3||f__UBA6919--1||f__UBA7541--8||f__UBA7701--1||f__UBA8260--27||f__UBA828--27||f__UBA8346--1||f__UBA8363--5||f__UBA8401--7||f__UBA8932--1||f__UBA9216--1||f__UBA9220--3||f__UBA9464--2||f__UMGS1260--1||f__UTPRO1--1||f__VGJW01--1||f__Verruco-01--1||f__Vibrionaceae--6||f__WYBJ01--31||f__Wenzhouxiangellaceae--5||f__Woeseiaceae--1||f__Xanthobacteraceae--71||f__Xanthomonadaceae--125:capture_genus_counter=g__13-2-20CM-66-19--4||g__2-12-FULL-65-11--1||g__20CM-2-65-7--2||g__20CM-4-69-16--2||g__50-400-T64--1||g__AAP99--1||g__AR12--4||g__ATBO01--1||g__ATCC-39006--1||g__AVCC01--1||g__AWRV01--1||g__AWTP1-18--1||g__Accumulibacter--9||g__Acetanaerobacterium--1||g__Acetatifactor--1||g__Achromobacter--2||g__Acidihalobacter--1||g__Acidocella--1||g__Acidoferrum--8||g__Acidovorax--2||g__Acidovorax_A--1||g__Actinoplanes--20||g__Acutalibacter--6||g__Aeromonas--345||g__Afipia--1||g__Agarivorans--7||g__Agathobacter--2||g__Agathobaculum--1||g__Agrobacterium--1||g__Albitalea--1||g__Algihabitans--5||g__Alicycliphilus--2||g__Alkaliphilus_A--1||g__Alkalispirochaeta--1||g__Alkanindiges--2||g__Allorhizobium--6||g__Alsobacter--1||g__Alteromonas_F--2||g__Amantichitinum--1||g__Aminidesulfovibrio--11||g__Aminiphilus--1||g__Aminivibrio--1||g__Amphritea--1||g__An92--2||g__Anaeromyxobacter--11||g__Anaerotignum--4||g__Anaerotruncus--1||g__Anaerovirgula--1||g__Andreprevotia--6||g__Angelakisella--1||g__Anoxymicrobium--1||g__Aquabacterium--4||g__Aquabacterium_A--1||g__Aquamicrobium_A--1||g__Aquaspirillum--3||g__Aquisalimonas--1||g__Aquitalea--195||g__Archangium--1||g__Arenimonas--15||g__Aromatoleum--95||g__Asticcacaulis--3||g__Atlantibacter--1||g__Aureimonas--3||g__Azoarcus--25||g__Azoarcus_D--2||g__Azohydromonas--1||g__Azonexus--122||g__Azorhizobium--1||g__Azospira--3||g__Azospira_A--9||g__Azospirillum--27||g__Azotobacter--5||g__B1Sed10-166--1||g__BM003--1||g__BOG-930--2||g__BOG-933--6||g__Bacillus--1||g__Baekduia--8||g__Belnapia--2||g__Blastochloris--3||g__Blastococcus--15||g__Blastomonas--1||g__Bordetella_A--1||g__Bosea--7||g__Bradyrhizobium--58||g__Breoghania--2||g__Brevibacillus--2||g__Burkholderia--4||g__Butyrivibrio--2||g__CAG-303--1||g__CAG-353--1||g__CAG-510--1||g__CAHJWH01--6||g__CAIKBD01--1||g__CAIKVZ01--2||g__CAILHX01--1||g__CAILNX01--1||g__CAILRJ01--1||g__CAIMTB01--1||g__CAINDZ01--1||g__CAIOGM01--1||g__CAIQQQ01--1||g__CAIRAY01--2||g__CAITJF01--5||g__CAITLX01--1||g__CAIVDV01--1||g__CAIVHB01--1||g__CAIVVT01--1||g__CAIWAH01--2||g__CAIWXQ01--1||g__CAIXRL01--1||g__CAIYPH01--1||g__CAIZEE01--5||g__CF-82--1||g__CG2-30-68-42--1||g__COE1--1||g__CTSoil-080--1||g__Caballeronia--5||g__Caccousia--2||g__Caccovicinus--1||g__Caldimonas--2||g__Calidifontibacillus--2||g__Caulobacter--1||g__Cellulomonas--4||g__Cellvibrio--95||g__Ch109--1||g__Chachezhania--1||g__Chitinibacter--1||g__Chitinilyticum--2||g__Chitinimonas--74||g__Chitiniphilus--8||g__Chitinolyticbacter--2||g__Chloroflexus--11||g__Choladocola--1||g__Chromatium--1||g__Chromobacterium--152||g__Chryseolinea--1||g__Citrobacter--2||g__Clostridium--1||g__Clostridium_AR--2||g__Clostridium_P--1||g__Clostridium_S--1||g__Clostridium_T--1||g__Cohnella--13||g__Colwellia_A--1||g__Competibacter_A--2||g__Contendobacter--4||g__Cupidesulfovibrio--2||g__Cupriavidus--8||g__Curvibacter--3||g__DP-19--1||g__DRQN01--3||g__DSSC01--1||g__DSTP01--62||g__DTU010--1||g__DUBZ01--1||g__Dactylopiibacterium--4||g__Dactylosporangium--2||g__Deferrisoma--3||g__Deinococcus--3||g__Demequina--2||g__Denitratisoma--1||g__Denitromonas--188||g__Dermatophilus--1||g__Desulfacinum--2||g__Desulfamplus--3||g__Desulfitobacterium--5||g__Desulfobacillus--12||g__Desulfobulbus_A--1||g__Desulfocurvus--1||g__Desulfohalovibrio--2||g__Desulfoluna--1||g__Desulfoscipio--1||g__Desulfovibrio--8||g__Desulfurivibrio--1||g__Devosia--1||g__Dickeya--1||g__Dokdonella_A--1||g__Dongia--2||g__Duganella--5||g__Dyella--2||g__Dyella_B--1||g__Dysosmobacter--7||g__EMTCatB1--1||g__ER4--1||g__ETT8--2||g__Ectothiorhodospira--1||g__Elarobacter--6||g__Enterenecus--12||g__Enterobacter_D--1||g__Enterovibrio--1||g__Enterovirga--1||g__Epibacterium--1||g__Erwinia--1||g__Erwinia_B--2||g__Erythrobacter--6||g__Escherichia--1||g__Eubacterium_F--6||g__Eubacterium_J--1||g__Exiguobacterium--1||g__Exiguobacterium_A--29||g__Fen-1039--15||g__Fen-1118--2||g__Fen-999--8||g__Ferrimonas--7||g__Ferrovum--1||g__Flavimobilis--1||g__Formivibrio--1||g__Fundidesulfovibrio--2||g__G192--1||g__GCA-2684655--1||g__GCA-2687025--1||g__GCA-2729495--1||g__GCA-2749205--1||g__GUT77--1||g__Ga0077526--2||g__Gallaecimonas--11||g__Gallionella--13||g__Geoalkalibacter_A--2||g__Geodermatophilus--3||g__Geomobilibacter--1||g__Geomobilimonas--1||g__Geomonas--5||g__Geotalea--1||g__Geothrix--39||g__Giesbergeria--1||g__Gluconacetobacter--3||g__Gracilibacillus--1||g__Gulbenkiania--1||g__HB2-32-21--3||g__HCHbin5--1||g__Hahella--2||g__Haliea--1||g__Halobacterium--1||g__Halobaculum--1||g__Halobiforma--2||g__Halodesulfovibrio--7||g__Halofilum--1||g__Halomicroarcula--1||g__Halomonas--4||g__Halopiger--5||g__Haloplanus--1||g__Halorientalis--1||g__Halorubrum--2||g__Halorussus--1||g__Halospina--1||g__Haloterrigena--10||g__Halothiobacillus--1||g__Halovivax--11||g__Halovulum--1||g__Helicobacter_A--1||g__Herbaspirillum--5||g__Herminiimonas--3||g__Hoeflea--1||g__Holophaga--5||g__Humidesulfovibrio--8||g__Hungateiclostridium--1||g__Hydrogenispora--1||g__Hylemonella--6||g__Hyphomicrobium--1||g__Ideonella--1||g__Idiomarina--1||g__Intestinimonas--2||g__JAABRU01--4||g__JAAFHN01--1||g__JAANAU01--1||g__JAAUTY01--2||g__JAAXZE01--1||g__JAAYIK01--2||g__JAAYLU01--1||g__JAAYOR01--1||g__JAAZMF01--1||g__JABDIP01--1||g__JABFSN01--1||g__JABFXX01--1||g__JABIRP01--1||g__JABJKO01--1||g__JABLXB01--1||g__JABMNT01--10||g__JABURT01--6||g__JABWBB01--2||g__JACOUN01--10||g__JACPFJ01--1||g__JACQAI01--2||g__JACQBC01--2||g__JACQFA01--1||g__JACQYB01--641||g__JACRCG01--5||g__JACRGO01--1||g__JACRPB01--1||g__JACZKF01--2||g__JADFZP01--3||g__JADGBD01--14||g__JADGQX01--2||g__JADGRF01--2||g__JADJMO01--2||g__JAEEML01--3||g__JAEUJG01--1||g__JAEUJQ01--2||g__JAEULC01--4||g__JAEULF01--1||g__JAEUNL01--9||g__JAEUNM01--3||g__JAEUQQ01--1||g__JAFAYN01--23||g__JAFGCZ01--1||g__JAFGDQ01--8||g__JAFGHO01--1||g__JAFGNN01--3||g__JAFGWI01--1||g__JAFGXQ01--1||g__JAFKFH01--1||g__JAFLEE01--1||g__JAFZMK01--4||g__JAGNNG01--2||g__JAHJDS01--1||g__Janthinobacterium--6||g__Jeongeupia--3||g__KK5--11||g__Kangiella--1||g__Kineothrix--3||g__Komagataeibacter--1||g__Kosakonia--1||g__Kushneria--1||g__LMUX01--1||g__Lachnoclostridium_B--1||g__Lacrimispora--3||g__Lawsonibacter--4||g__Leaf443--1||g__Leisingera--2||g__Leptospira--1||g__Lichenicoccus--2||g__Lichenicola--4||g__Limnobacter--11||g__Litorilituus--1||g__Longimicrobium--7||g__Luteibacter--2||g__Luteimonas--3||g__Lysinibacillus_B--1||g__Lysobacter--82||g__Lysobacter_B--3||g__MGBC164599--1||g__MLS-D--1||g__MM2--1||g__MVQK01--1||g__Magnetospirillum--1||g__Magnetovibrio--1||g__Mailhella--1||g__Manganitrophus--3||g__Marichromatium--23||g__Maridesulfovibrio--1||g__Marinobacter--10||g__Marinobacterium--1||g__Marinomonas--2||g__Mariprofundus--1||g__Massilia--20||g__Megalodesulfovibrio--14||g__Merdisoma--1||g__Mesorhizobium_E--1||g__Mesotoga--1||g__Metalysinibacillus--1||g__Methanoregula--1||g__Methylobacterium--34||g__Methylogaea--2||g__Methylomagnum--1||g__Methylomonas--3||g__Methylophaga--1||g__Methyloversatilis--44||g__Microvirga--3||g__Mitsuaria--2||g__Moorella--1||g__Motilibacter--2||g__Motiliproteus--1||g__Muricomes--1||g__Myxococcus--3||g__Natrarchaeobius--4||g__Natronolimnobius--1||g__Natronorubrum--5||g__Neorhizobium--1||g__Nitratidesulfovibrio--1||g__Nitrincola--1||g__Nitrospira_A--2||g__Nitrospira_D--1||g__Nitrospira_F--6||g__Niveispirillum--1||g__Novosphingobium--8||g__Oceanimonas--1||g__Oceanisphaera--1||g__Oleiphilus--1||g__Oleisolibacter--1||g__Oricola--1||g__Ornithinibacillus--1||g__Oscillatoria--2||g__Oscillibacter--1||g__PALSA-1004--1||g__PALSA-1006--10||g__PALSA-600--1||g__PBB1--2||g__PFJX01--1||g__PR03--1||g__Paenibacillus--5||g__Paenibacillus_A--1||g__Paenibacillus_AB--1||g__Paenibacillus_B--3||g__Paenibacillus_C--1||g__Paenibacillus_G--5||g__Paenibacillus_O--1||g__Paenibacillus_T--2||g__Paenibacillus_Z--4||g__Palsa-465--2||g__Paludibacterium--17||g__Pandoraea--8||g__Pantoea--50||g__Paraburkholderia--47||g__Pararhizobium--11||g__Pararhodospirillum--1||g__Parasulfuritortus--10||g__Patulibacter--9||g__Paucibacter_A--1||g__Paucimonas--2||g__Pelagibius--1||g__Pelethomonas--2||g__Pelomonas--1||g__Permianibacter--3||g__Phaeospirillum--13||g__Phenylobacterium--2||g__Phormidium_A--3||g__Pigmentiphaga--4||g__Planobispora--1||g__Planomonospora_A--1||g__Plasticicumulans--1||g__Polaromonas--1||g__Pseudanabaena--1||g__Pseudobutyricicoccus--3||g__Pseudodesulfovibrio--11||g__Pseudodesulfuromonas--2||g__Pseudoduganella--4||g__Pseudogulbenkiania--46||g__Pseudohongiella--1||g__Pseudolabrys--4||g__Pseudomaricurvus--1||g__Pseudomonas--27||g__Pseudomonas_A--63||g__Pseudomonas_B--18||g__Pseudomonas_D--8||g__Pseudomonas_E--1691||g__Pseudomonas_F--37||g__Pseudomonas_H--9||g__Pseudomonas_M--7||g__Pseudomonas_N--13||g__Pseudomonas_O--5||g__Pseudomonas_Q--1||g__Pseudomonas_R--1||g__Pseudorhizobium--1||g__Pseudorivibacter--1||g__Pseudoxanthomonas--4||g__Pseudoxanthomonas_A--2||g__Psychrobium--1||g__Pusillimonas_D--1||g__Quinella--1||g__R267--1||g__RBG-16-49-21--2||g__RDYZ01--1||g__REEB67--1||g__RI-121--1||g__RI-92--1||g__RPRC01--1||g__RUG115--1||g__RUG11977--1||g__Ramlibacter--5||g__Rheinheimera--2||g__Rhizobium--4||g__Rhodanobacter--3||g__Rhodobacter_F--1||g__Rhodoblastus--1||g__Rhodocyclus--5||g__Rhodoferax--6||g__Rhodopila--2||g__Rhodoplanes--1||g__Rhodospirillum--1||g__Rhodospirillum_A--2||g__Rhodothermus--5||g__Rhodovastum--3||g__Rivicola--51||g__Robiginitomaculum_B--1||g__Roseateles--1||g__Roseburia--2||g__Roseibium--5||g__Roseococcus--1||g__Roseomonas--8||g__Roseomonas_A--1||g__Rossellomorea--1||g__Rubrivivax--7||g__Ruminiclostridium_E--1||g__S144-34--5||g__SCRA01--59||g__SCUD01--3||g__SCVQ01--40||g__SHWC01--27||g__SKYL01--2||g__SLCP01--1||g__SLSL01--1||g__STGJ01--10||g__SURF-21--1||g__SXTU01--2||g__SYBY01--25||g__SYIB01--1||g__SYSU-D60009--2||g__SYSU-D60015--1||g__SZUA-178--3||g__SZUA-370--2||g__SZUA-426--1||g__Saccharibacillus--4||g__Saccharospirillum--1||g__Salinadaptatus--1||g__Salinibacter--2||g__Salinisphaera--1||g__Sanguibacter--1||g__Savagea--1||g__SbD1--1||g__Schaedlerella--1||g__Sedimentibacter--5||g__Sedimenticola--1||g__Serpentinomonas--1||g__Shewanella--6||g__Sideroxydans--7||g__Silvimonas--1||g__Simiduia--1||g__Skermanella--1||g__Solidesulfovibrio--136||g__Solimonas--5||g__Solincola_A--1||g__Solirubrobacter--3||g__SpSt-1174--1||g__SpSt-583--3||g__Sphaerotilus--3||g__Sphingomonas--26||g__Sphingomonas_G--1||g__Sphingomonas_N--1||g__Spiro-10--2||g__Spirochaeta_A--2||g__Spirochaeta_F--2||g__Sporofaciens--1||g__Sporosarcina--1||g__Sporotomaculum--1||g__Stappia--5||g__Stenotrophomonas--4||g__Sterolibacterium--7||g__Stieleria--1||g__Succinivibrio--3||g__Sulfuriflexus--1||g__Sulfuritalea--2||g__Sulfuritortus--20||g__Sulfurivermis--3||g__Symbiobacter--1||g__Syntropharchaeum--20||g__TMP-7--11||g__TMP-86--1||g__TMPK1--1||g__Tamilnaduibacter--1||g__Tardiphaga--3||g__Tateyamaria--2||g__Telmatospirillum--4||g__Tepidiphilus--7||g__Terracidiphilus--6||g__Thalassospira--2||g__Thauera--81||g__Thauera_A--16||g__Thermanaerosceptrum--1||g__Thermithiobacillus--8||g__Thermomonas--4||g__Thioalbus--1||g__Thioalkalivibrio--2||g__Thiobacillus--3||g__Thiogranum--3||g__Thiomonas--21||g__Thiorhodovibrio--1||g__Tibeticola--1||g__Tindallia--2||g__Treponema_B--1||g__Treponema_D--13||g__Trichlorobacter--2||g__Trichloromonas--2||g__Trinickia--2||g__UBA10906--1||g__UBA1444--1||g__UBA1573--1||g__UBA1847--1||g__UBA2033--5||g__UBA2192--1||g__UBA2219--2||g__UBA2226--1||g__UBA2250--26||g__UBA2255--1||g__UBA2262--8||g__UBA2294--1||g__UBA3282--1||g__UBA3402--2||g__UBA4615--2||g__UBA5195--1||g__UBA5200--20||g__UBA5619--1||g__UBA5799--1||g__UBA5868--1||g__UBA6--5||g__UBA6054--2||g__UBA6100--15||g__UBA6156--1||g__UBA6814--10||g__UBA6919--1||g__UBA6920--3||g__UBA7177--9||g__UBA7405--1||g__UBA7803--3||g__UBA8260--27||g__UBA8363--5||g__UBA8401--7||g__UBA8783--2||g__UBA8801--1||g__UBA9216--1||g__UBA9220--3||g__UMGS1260--1||g__Ureibacillus--2||g__VEOV01--1||g__VGJY01--1||g__VIKH01--2||g__VJOY01--1||g__VSOB01--1||g__VTOM01--1||g__Ventrimonas--1||g__Vibrio--5||g__Vogesella--503||g__WFHF3C12--3||g__WGLV01--2||g__WLYX01--2||g__WMHbin3--1||g__WQXQ01--3||g__WRHT01--1||g__WRMH01--1||g__WRMS01--1||g__WRNU01--1||g__WSYB01--1||g__WYBJ01--31||g__Wenzhouxiangella--5||g__Xanthomonas--2||g__Xanthomonas_A--4||g__Xanthomonas_B--1||g__Xylophilus--3||g__YD12-FULL-57-12--1||g__Yersinia--1||g__ZC4RG42--1||g__Zobellella_C--2||g__Zoogloea--235:capture_order_counter=o__AC1--2||o__AKS1--1||o__Acetivibrionales--1||o__Acetobacterales--33||o__Acidithiobacillales--8||o__Acidobacteriales--7||o__Acidoferrales--8||o__Actinomycetales--9||o__Anaerolineales--4||o__Azospirillales--38||o__BM003--1||o__BMS3Abin14--3||o__BOG-932--1||o__Bacillales--1||o__Bacillales_A--6||o__Bacillales_B--1||o__Bacillales_C--2||o__Bacillales_D--2||o__Baltobacterales--65||o__Brevibacillales--2||o__Bryobacterales--12||o__Burkholderiales--3005||o__COTS27--1||o__Campylobacterales--1||o__Caulobacterales--13||o__Ch66--1||o__Chitinivibrionales--1||o__Chloroflexales--11||o__Chromatiales--40||o__Clostridiales--6||o__Competibacterales--7||o__Cyanobacteriales--8||o__Cytophagales--1||o__DRI-13--2||o__DSM-16000--1||o__DSM-19610--3||o__DSM-26407--1||o__DSM-27196--2||o__DTU010--1||o__DTU087--1||o__Deferrisomatales--3||o__Deinococcales--3||o__Desulfarculales--1||o__Desulfitobacteriales--5||o__Desulfobacterales--8||o__Desulfobulbales--11||o__Desulfotomaculales--3||o__Desulfovibrionales--217||o__Desulfuromonadales--10||o__Dongiales--4||o__Ectothiorhodospirales--4||o__Elsterales--7||o__Enterobacterales--464||o__Exiguobacterales--30||o__Fen-727--1||o__Ferrovibrionales--2||o__Fibrobacterales--2||o__Fimbriimonadales--2||o__GCA-2687025--1||o__GCA-2729495--1||o__GWC2-55-46--1||o__Gaiellales--1||o__Gemmatimonadales--66||o__Geobacterales--20||o__Geothermincolales--2||o__Halanaerobiales--1||o__Haliangiales--1||o__Halobacteriales--47||o__Halothiobacillales--1||o__Holophagales--44||o__JAAYKL01--1||o__JABLXB01--1||o__JABURT01--6||o__JACQBZ01--1||o__JACRGO01--1||o__JAEEML01--3||o__JAEULC01--4||o__JAEULF01--1||o__JC444--1||o__Kiloniellales--6||o__LZORAL124-64-63--1||o__Lachnospirales--42||o__Leptospirales--6||o__Limnocylindrales--15||o__Longimicrobiales--32||o__MBNT15--2||o__MPNO01--1||o__Magnetococcales--8||o__Mariprofundales--1||o__Methanomassiliicoccales--5||o__Methanomicrobiales--1||o__Methylococcales--7||o__Micavibrionales--1||o__Moorellales--1||o__Motilibacterales--2||o__Mycobacteriales--40||o__Myxococcales--18||o__Nevskiales--6||o__Nitrococcales--8||o__Nitrosococcales--1||o__Nitrospirales--49||o__OPB41--18||o__Obscuribacterales--1||o__Opitutales--1||o__Oscillospirales--58||o__Paenibacillales--40||o__Palsa-1104--2||o__Palsa-1104_A--2||o__Pedosphaerales--5||o__Peptococcales--1||o__Peptostreptococcales--4||o__Petrotogales--1||o__Phycisphaerales--5||o__Pirellulales--1||o__Polyangiales--5||o__Pseudanabaenales--1||o__Pseudomonadales--2022||o__QHBO01--1||o__RBG-16-71-46--1||o__RFP12--1||o__Rhizobiales--165||o__Rhodobacterales--11||o__Rhodospirillales--36||o__Rhodothermales--7||o__Rokubacteriales--4||o__S144-34--5||o__S15B-MN24--1||o__SBBL01--3||o__SG8-11--3||o__SURF-12--2||o__SZUA-152--3||o__SZUA-6--2||o__Selenomonadales--1||o__Solirubrobacterales--47||o__SpSt-1174--1||o__Sphingomonadales--43||o__Spirochaetales_A--2||o__Spirochaetales_E--2||o__Sporomusales--1||o__Steroidobacterales--8||o__Streptosporangiales--2||o__Synergistales--4||o__Syntrophales--3||o__Syntropharchaeales--20||o__Syntrophobacterales--3||o__Thalassobaculales--1||o__Thiohalomonadales--3||o__Tissierellales--5||o__Treponematales--47||o__UBA10030--7||o__UBA1280--1||o__UBA1444--1||o__UBA1845--1||o__UBA2386--1||o__UBA4142--1||o__UBA4802--10||o__UBA6429--3||o__UBA6919--1||o__UBA8260--27||o__UBA828--27||o__UBA8346--1||o__UBA9160--2||o__UMGS1260--1||o__UTPRO1--1||o__Vicinamibacterales--2||o__Woeseiales--1||o__XJ16--1||o__Xanthomonadales--139:capture_phylum_counter=p__Acidobacteriota--73||p__Actinobacteriota--122||p__Armatimonadota--2||p__BMS3Abin14--3||p__Bacteroidota--15||p__Campylobacterota--1||p__Chloroflexota--32||p__Cyanobacteria--11||p__Deinococcota--3||p__Desulfobacterota--57||p__Desulfobacterota_B--1||p__Desulfobacterota_C--3||p__Desulfobacterota_E--2||p__Desulfobacterota_I--217||p__Dormibacterota--27||p__Edwardsbacteria--2||p__Eisenbacteria--1||p__Eremiobacterota--65||p__Fibrobacterota--3||p__Firmicutes--84||p__Firmicutes_A--116||p__Firmicutes_B--13||p__Firmicutes_C--4||p__Firmicutes_E--1||p__Firmicutes_F--1||p__Firmicutes_G--3||p__Gemmatimonadota--98||p__Halobacteriota--68||p__Krumholzibacteriota--1||p__Methylomirabilota--4||p__Myxococcota--32||p__Myxococcota_A--2||p__Nitrospinota--1||p__Nitrospirota--53||p__OLB16--2||p__Planctomycetota--8||p__Poribacteria--1||p__Proteobacteria--6158||p__Spirochaetota--74||p__Synergistota--4||p__Thermoplasmatota--5||p__Thermotogota--1||p__Verrucomicrobiota--7:capture_species_counter=s__13-2-20CM-66-19 sp003136935--3||s__13-2-20CM-66-19 sp018241505--1||s__2-12-FULL-65-11 sp001767495--1||s__20CM-2-65-7 sp003221825--2||s__20CM-4-69-16 sp001919865--2||s__50-400-T64 sp002162755--1||s__AAP99 sp001295775--1||s__AR12 sp003220475--4||s__ATBO01 sp000472285--1||s__ATCC-39006 sp002847015--1||s__AVCC01 sp012927625--1||s__AWRV01 sp000504185--1||s__AWTP1-18 sp003963315--1||s__Accumulibacter sp016789495--1||s__Accumulibacter sp016789985--1||s__Accumulibacter sp017302435--7||s__Acetanaerobacterium elongatum--1||s__Acetatifactor sp910584435--1||s__Achromobacter pulmonis_A--1||s__Achromobacter sp000757485--1||s__Acidihalobacter prosperus--1||s__Acidocella aminolytica--1||s__Acidoferrum sp003223255--8||s__Acidovorax facilis--1||s__Acidovorax sp001633105--1||s__Acidovorax_A sp002397315--1||s__Actinoplanes atraurantiacus--1||s__Actinoplanes auranticolor--2||s__Actinoplanes cyaneus--7||s__Actinoplanes deccanensis--1||s__Actinoplanes ferrugineus--1||s__Actinoplanes ferrugineus_A--1||s__Actinoplanes liguriensis--2||s__Actinoplanes lutulentus--1||s__Actinoplanes regularis--1||s__Actinoplanes sp001553785--1||s__Actinoplanes sp004001265--1||s__Actinoplanes utahensis--1||s__Acutalibacter muris_A--4||s__Acutalibacter sp009936055--2||s__Aeromonas aquatica--1||s__Aeromonas bestiarum--1||s__Aeromonas bivalvium--2||s__Aeromonas caviae--1||s__Aeromonas diversa--6||s__Aeromonas enteropelogenes--2||s__Aeromonas eucrenophila--4||s__Aeromonas finlandensis--2||s__Aeromonas fluvialis--19||s__Aeromonas hydrophila--253||s__Aeromonas jandaei--1||s__Aeromonas lusitana--3||s__Aeromonas media--8||s__Aeromonas molluscorum--5||s__Aeromonas rivipollensis--6||s__Aeromonas rivuli--1||s__Aeromonas salmonicida--2||s__Aeromonas sanarellii--5||s__Aeromonas schubertii--4||s__Aeromonas tecta--18||s__Aeromonas veronii--1||s__Afipia sp001425835--1||s__Agarivorans albus--7||s__Agathobacter sp900316805--1||s__Agathobacter sp910587655--1||s__Agathobaculum sp900291975--1||s__Agrobacterium cavarae--1||s__Albitalea sp005882155--1||s__Algihabitans albus--5||s__Alicycliphilus sp018240995--2||s__Alkaliphilus_A metalliredigens--1||s__Alkalispirochaeta sp007117185--1||s__Alkanindiges sp004173455--2||s__Allorhizobium naphthalenivorans_A--1||s__Allorhizobium sp017599385--1||s__Allorhizobium sp900465605--4||s__Alsobacter metallidurans--1||s__Alteromonas_F sediminis--1||s__Alteromonas_F sp017368475--1||s__Amantichitinum sp001313065--1||s__Aminidesulfovibrio sp002382645--11||s__Aminiphilus sp002425685--1||s__Aminivibrio pyruvatiphilus--1||s__Amphritea atlantica_A--1||s__An92 sp019115265--2||s__Anaeromyxobacter sp000964525--11||s__Anaerotignum propionicum--3||s__Anaerotignum sp910578425--1||s__Anaerotruncus colihominis--1||s__Anaerovirgula multivorans--1||s__Andreprevotia chitinilytica--1||s__Andreprevotia lacus--2||s__Andreprevotia sp009848685--3||s__Angelakisella massiliensis--1||s__Anoxymicrobium japonicum--1||s__Aquabacterium lacunae--1||s__Aquabacterium sp000768065--3||s__Aquabacterium_A sp016213205--1||s__Aquamicrobium_A microcysteis--1||s__Aquaspirillum serpens--3||s__Aquisalimonas sp007133445--1||s__Aquitalea magnusonii--1||s__Aquitalea pelogenes--109||s__Aquitalea sp003693445--83||s__Aquitalea sp019232735--2||s__Archangium violaceum--1||s__Arenimonas sp001801685--15||s__Aromatoleum bremense--1||s__Aromatoleum diolicum--4||s__Aromatoleum petrolei--85||s__Aromatoleum sp000349945--1||s__Aromatoleum toluclasticum--3||s__Aromatoleum tolulyticum--1||s__Asticcacaulis excentricus--1||s__Asticcacaulis excentricus_A--1||s__Asticcacaulis sp000495835--1||s__Atlantibacter hermannii--1||s__Aureimonas sp001463705--1||s__Aureimonas sp001463765--2||s__Azoarcus indigens--1||s__Azoarcus olearius--6||s__Azoarcus sp006496635--6||s__Azoarcus sp012911025--12||s__Azoarcus_D pumilus--2||s__Azohydromonas australica--1||s__Azonexus agitatus--27||s__Azonexus aromaticus_A--3||s__Azonexus aromaticus_B--8||s__Azonexus fungiphilus--10||s__Azonexus hydrophilus--1||s__Azonexus sp002345845--32||s__Azonexus sp002425245--2||s__Azonexus sp002470165--13||s__Azonexus sp002840765--1||s__Azonexus sp003583745--1||s__Azonexus sp008711155--15||s__Azonexus sp008933675--2||s__Azonexus sp011391255--1||s__Azonexus sp012275485--1||s__Azonexus sp016721185--2||s__Azonexus sp018828385--2||s__Azonexus sp903930395--1||s__Azorhizobium caulinodans--1||s__Azospira oryzae--3||s__Azospira_A restricta--6||s__Azospira_A sp016183655--3||s__Azospirillum agricola--2||s__Azospirillum brasilense_A--2||s__Azospirillum brasilense_B--16||s__Azospirillum brasilense_C--2||s__Azospirillum lipoferum--1||s__Azospirillum sp003115975--1||s__Azospirillum sp003119115--2||s__Azospirillum sp014192915--1||s__Azotobacter vinelandii--5||s__B1Sed10-166 sp007126415--1||s__BM003 sp002868855--1||s__BOG-930 sp903918195--2||s__BOG-933 sp003165295--5||s__BOG-933 sp903920145--1||s__Bacillus swezeyi--1||s__Baekduia sp016215085--3||s__Baekduia woesei_A--5||s__Belnapia sp000802185--1||s__Belnapia sp902805545--1||s__Blastochloris sulfoviridis--2||s__Blastochloris viridis--1||s__Blastococcus saxobsidens--2||s__Blastococcus saxobsidens_B--1||s__Blastococcus sp003319185--11||s__Blastococcus xanthinilyticus--1||s__Blastomonas ursincola--1||s__Bordetella_A sp002261345--1||s__Bosea lathyri--2||s__Bosea sp003952665--1||s__Bosea sp013823325--1||s__Bosea sp017308075--1||s__Bosea vaviloviae_B--2||s__Bradyrhizobium erythrophlei_B--1||s__Bradyrhizobium liaoningense_A--1||s__Bradyrhizobium liaoningense_B--1||s__Bradyrhizobium neotropicale--2||s__Bradyrhizobium oligotrophicum--15||s__Bradyrhizobium sp000026145--1||s__Bradyrhizobium sp000239795--13||s__Bradyrhizobium sp001590795--2||s__Bradyrhizobium sp002531575--1||s__Bradyrhizobium sp005884465--1||s__Bradyrhizobium sp013178945--20||s__Breoghania sp003432385--2||s__Brevibacillus parabrevis--2||s__Burkholderia cepacia_F--1||s__Burkholderia sp001522585--2||s__Burkholderia sp017104645--1||s__Butyrivibrio hungatei_B--2||s__CAG-303 sp910577835--1||s__CAG-353 sp017410745--1||s__CAG-510 sp910578335--1||s__CAHJWH01 sp009765965--6||s__CAIKBD01 sp903825565--1||s__CAIKVZ01 sp903838565--2||s__CAILHX01 sp903834185--1||s__CAILNX01 sp903835685--1||s__CAILRJ01 sp010365165--1||s__CAIMTB01 sp016795425--1||s__CAINDZ01 sp903847545--1||s__CAIOGM01 sp903902345--1||s__CAIQQQ01 sp903932545--1||s__CAIRAY01 sp903876665--2||s__CAITJF01 sp903892645--5||s__CAITLX01 sp903893335--1||s__CAIVDV01 sp903904755--1||s__CAIVHB01 sp903863375--1||s__CAIVVT01 sp903909435--1||s__CAIWAH01 sp903821635--2||s__CAIWXQ01 sp903861045--1||s__CAIXRL01 sp016215625--1||s__CAIYPH01 sp903865895--1||s__CAIZEE01 sp903931835--5||s__CF-82 sp005882055--1||s__CG2-30-68-42 sp001872285--1||s__COE1 sp002491195--1||s__CTSoil-080 sp017889635--1||s__Caballeronia glathei--3||s__Caballeronia sordidicola_A--1||s__Caballeronia temeraria--1||s__Caccousia avicola--1||s__Caccousia stercoris--1||s__Caccovicinus sp910588895--1||s__Caldimonas manganoxidans--2||s__Calidifontibacillus azotoformans--2||s__Caulobacter sp003185805--1||s__Cellulomonas citrea--1||s__Cellulomonas sp014763765--2||s__Cellulomonas sp018898235--1||s__Cellvibrio sp000263355--84||s__Cellvibrio sp001183545--2||s__Cellvibrio sp002162135--2||s__Cellvibrio sp002483365--1||s__Cellvibrio sp003524365--4||s__Cellvibrio sp903858205--2||s__Ch109 sp013178275--1||s__Chachezhania antarctica--1||s__Chitinibacter sp013403565--1||s__Chitinilyticum aquatile--1||s__Chitinilyticum litopenaei_A--1||s__Chitinimonas koreensis--67||s__Chitinimonas taiwanensis--7||s__Chitiniphilus eburneus--4||s__Chitiniphilus shinanonensis--4||s__Chitinolyticbacter meiyuanensis--2||s__Chloroflexus islandicus--11||s__Choladocola sp910585995--1||s__Chromatium violascens--1||s__Chromobacterium alkanivorans--3||s__Chromobacterium phragmitis--1||s__Chromobacterium sp001043555--127||s__Chromobacterium sp002213445--3||s__Chromobacterium sp002848345--10||s__Chromobacterium sphagni--3||s__Chromobacterium subtsugae--3||s__Chromobacterium vaccinii_A--1||s__Chromobacterium violaceum--1||s__Chryseolinea serpens--1||s__Citrobacter murliniae--2||s__Clostridium sp003539755--1||s__Clostridium_AR fungisolvens--1||s__Clostridium_AR sp004015185--1||s__Clostridium_P mediterraneense--1||s__Clostridium_S felsineum--1||s__Clostridium_T intestinale--1||s__Cohnella algarum--1||s__Cohnella boryungensis--1||s__Cohnella candidum--1||s__Cohnella sp003001675--2||s__Cohnella sp019091135--1||s__Cohnella xylanilytica--6||s__Cohnella zeiphila--1||s__Colwellia_A hornerae--1||s__Competibacter_A sp003527885--1||s__Competibacter_A sp016713505--1||s__Contendobacter sp002352185--2||s__Contendobacter sp012031845--2||s__Cupidesulfovibrio termitidis--1||s__Cupidesulfovibrio vulgaris_A--1||s__Cupriavidus pauculus_D--1||s__Cupriavidus sp000379565--7||s__Curvibacter sp003987795--3||s__DP-19 sp016200545--1||s__DRQN01 sp011371455--3||s__DSSC01 sp011331305--1||s__DSTP01 sp011362545--62||s__DTU010 sp012840725--1||s__DUBZ01 sp012960035--1||s__Dactylopiibacterium sp002855595--4||s__Dactylosporangium aurantiacum--2||s__Deferrisoma sp013152215--3||s__Deinococcus metalli--1||s__Deinococcus radiopugnans--1||s__Deinococcus sp018260405--1||s__Demequina sp002090115--2||s__Denitratisoma sp007833355--1||s__Denitromonas sp008501585--55||s__Denitromonas sp018524365--133||s__Dermatophilus congolensis--1||s__Desulfacinum infernum--2||s__Desulfamplus sp015231615--3||s__Desulfitobacterium hafniense--5||s__Desulfobacillus denitrificans--1||s__Desulfobacillus sp003105015--7||s__Desulfobacillus sp011526165--2||s__Desulfobacillus sp018262775--2||s__Desulfobulbus_A marinus--1||s__Desulfocurvus vexinensis--1||s__Desulfohalovibrio alkalitolerans--1||s__Desulfohalovibrio sp000422205--1||s__Desulfoluna sp013619155--1||s__Desulfoscipio geothermicus--1||s__Desulfovibrio gallistercoris--3||s__Desulfovibrio intestinalis--1||s__Desulfovibrio sp011039135--3||s__Desulfovibrio sp014803725--1||s__Desulfurivibrio alkaliphilus_A--1||s__Devosia limi--1||s__Dickeya oryzae--1||s__Dokdonella_A fugitiva_A--1||s__Dongia mobilis--1||s__Dongia sp000620685--1||s__Duganella radicis--1||s__Duganella sp009857445--3||s__Duganella sp900109645--1||s__Dyella jiangningensis_B--1||s__Dyella solisilvae--1||s__Dyella_B monticola--1||s__Dysosmobacter sp017526785--1||s__Dysosmobacter sp910575505--4||s__Dysosmobacter sp910586735--1||s__Dysosmobacter sp910587525--1||s__EMTCatB1 sp001950395--1||s__ER4 sp015068395--1||s__ETT8 sp002900965--2||s__Ectothiorhodospira sp000225005--1||s__Elarobacter beijerinckii--2||s__Elarobacter sp019233415--4||s__Enterenecus sp910577525--11||s__Enterenecus sp910588625--1||s__Enterobacter_D sp001888805--1||s__Enterovibrio sp001310415--1||s__Enterovirga sp903644085--1||s__Epibacterium sp006265095--1||s__Erwinia sp019132875--1||s__Erwinia_B gerundensis--2||s__Erythrobacter sp001515985--3||s__Erythrobacter sp002215495--1||s__Erythrobacter xiamenensis--2||s__Escherichia sp004211955--1||s__Eubacterium_F sp910579145--6||s__Eubacterium_J sp910580075--1||s__Exiguobacterium aurantiacum_A--1||s__Exiguobacterium_A acetylicum--1||s__Exiguobacterium_A sibiricum--1||s__Exiguobacterium_A sp004339505--25||s__Exiguobacterium_A undae--2||s__Fen-1039 sp003158875--15||s__Fen-1118 sp016935975--2||s__Fen-999 sp003158255--1||s__Fen-999 sp016235765--1||s__Fen-999 sp016704145--1||s__Fen-999 sp016880655--5||s__Ferrimonas futtsuensis--7||s__Ferrovum myxofaciens--1||s__Flavimobilis soli--1||s__Formivibrio citricus--1||s__Fundidesulfovibrio sp009773665--1||s__Fundidesulfovibrio sp013019105--1||s__G192 sp019084075--1||s__GCA-2684655 sp011051855--1||s__GCA-2687025 sp018644665--1||s__GCA-2729495 sp002729495--1||s__GCA-2749205 sp017453745--1||s__GUT77 sp009786575--1||s__Ga0077526 sp001464895--2||s__Gallaecimonas mangrovi--11||s__Gallionella acididurans--2||s__Gallionella kumadai--1||s__Gallionella sp001801085--3||s__Gallionella sp001801105--4||s__Gallionella sp003134595--1||s__Gallionella sp903861075--2||s__Geoalkalibacter_A subterraneus--2||s__Geodermatophilus amargosae--1||s__Geodermatophilus siccatus--1||s__Geodermatophilus sp003319125--1||s__Geomobilibacter argillaceus--1||s__Geomobilimonas luticola--1||s__Geomonas bremensis--1||s__Geomonas propionica--1||s__Geomonas silvestris--1||s__Geomonas sp003499925--1||s__Geomonas sp018986935--1||s__Geotalea toluenoxydans--1||s__Geothrix sp003538615--1||s__Geothrix sp016195985--10||s__Geothrix sp016721195--8||s__Geothrix sp017859995--15||s__Geothrix sp903880675--1||s__Geothrix sp903913215--1||s__Geothrix sp903927605--3||s__Giesbergeria sp010020825--1||s__Gluconacetobacter johannae--2||s__Gluconacetobacter liquefaciens--1||s__Gracilibacillus massiliensis--1||s__Gulbenkiania mobilis--1||s__HB2-32-21 sp003645535--3||s__HCHbin5 sp015229095--1||s__Hahella ganghwensis--1||s__Hahella sp018986435--1||s__Haliea sp002414665--1||s__Halobacterium jilantaiense--1||s__Halobaculum tyrrellense--1||s__Halobiforma lacisalsi--1||s__Halobiforma nitratireducens--1||s__Halodesulfovibrio sp003252375--7||s__Halofilum ochraceum--1||s__Halomicroarcula pellucida--1||s__Halomonas nanhaiensis--1||s__Halomonas olivaria--1||s__Halomonas salicampi--1||s__Halomonas sp014931605--1||s__Halopiger aswanensis--5||s__Haloplanus salinus--1||s__Halorientalis persicus--1||s__Halorubrum cibi--1||s__Halorubrum vacuolatum--1||s__Halorussus sp004765795--1||s__Halospina utahensis_B--1||s__Haloterrigena salifodinae--2||s__Haloterrigena salina--2||s__Haloterrigena turkmenica--6||s__Halothiobacillus sp002281295--1||s__Halovivax asiaticus--10||s__Halovivax ruber--1||s__Halovulum sp009931615--1||s__Helicobacter_A sanguini--1||s__Herbaspirillum huttiense--1||s__Herbaspirillum sp000282575--1||s__Herbaspirillum sp004563925--1||s__Herbaspirillum sp006715495--2||s__Herminiimonas arsenicoxydans--2||s__Herminiimonas sp003852535--1||s__Hoeflea sp019084245--1||s__Holophaga sp003165415--1||s__Holophaga sp017859955--4||s__Humidesulfovibrio sp002422505--5||s__Humidesulfovibrio sp016218665--3||s__Hungateiclostridium straminisolvens--1||s__Hydrogenispora ethanolica--1||s__Hylemonella delicata--2||s__Hylemonella gracilis--1||s__Hylemonella gracilis_A--2||s__Hylemonella sp003500955--1||s__Hyphomicrobium sp902826555--1||s__Ideonella sp017302485--1||s__Idiomarina seosinensis--1||s__Intestinimonas merdavium--2||s__JAABRU01 sp011390755--4||s__JAAFHN01 sp013298415--1||s__JAANAU01 sp015231775--1||s__JAAUTY01 sp012031265--2||s__JAAXZE01 sp012720075--1||s__JAAYIK01 sp012523465--2||s__JAAYLU01 sp001604435--1||s__JAAYOR01 sp012520235--1||s__JAAZMF01 sp012519025--1||s__JABDIP01 sp013003675--1||s__JABFSN01 sp013140575--1||s__JABFXX01 sp013813765--1||s__JABIRP01 sp018699735--1||s__JABJKO01 sp018660305--1||s__JABLXB01 sp013178305--1||s__JABMNT01 sp013203595--10||s__JABURT01 sp014762485--6||s__JABWBB01 sp013360675--2||s__JACOUN01 sp016177805--10||s__JACPFJ01 sp003574895--1||s__JACQAI01 sp016195115--2||s__JACQBC01 sp016194635--2||s__JACQFA01 sp016198945--1||s__JACQYB01 sp016208415--641||s__JACRCG01 sp001802125--1||s__JACRCG01 sp014380135--2||s__JACRCG01 sp903901875--1||s__JACRCG01 sp903930585--1||s__JACRGO01 sp016212295--1||s__JACRPB01 sp016214175--1||s__JACZKF01 sp014860175--2||s__JADFZP01 sp015232025--3||s__JADGBD01 sp009497875--14||s__JADGQX01 sp017881445--2||s__JADGRF01 sp017881145--2||s__JADJMO01 sp016709545--2||s__JAEEML01 sp016283195--3||s__JAEUJG01 sp016794765--1||s__JAEUJQ01 sp014879945--1||s__JAEUJQ01 sp016879935--1||s__JAEULC01 sp016792605--4||s__JAEULF01 sp016793965--1||s__JAEUNL01 sp016711925--3||s__JAEUNL01 sp016791115--6||s__JAEUNM01 sp016791105--3||s__JAEUQQ01 sp016789685--1||s__JAFAYN01 sp019240375--23||s__JAFGCZ01 sp016932335--1||s__JAFGDQ01 sp016932015--8||s__JAFGHO01 sp016930085--1||s__JAFGNN01 sp016926955--3||s__JAFGWI01 sp016937215--1||s__JAFGXQ01 sp016937015--1||s__JAFKFH01 sp017307375--1||s__JAFLEE01 sp017302015--1||s__JAFZMK01 sp017444505--4||s__JAGNNG01 sp016794465--2||s__JAHJDS01 sp018812395--1||s__Janthinobacterium lividum_D--1||s__Janthinobacterium lividum_E--1||s__Janthinobacterium sp002869965--1||s__Janthinobacterium sp009208565--1||s__Janthinobacterium sp014379395--2||s__Jeongeupia chitinilytica--1||s__Jeongeupia sp001808185--1||s__Jeongeupia sp015140455--1||s__KK5 sp001984095--11||s__Kangiella sp013372875--1||s__Kineothrix sp910578405--1||s__Kineothrix sp910585965--2||s__Komagataeibacter nataicola--1||s__Kosakonia sacchari_B--1||s__Kushneria marisflavi--1||s__LMUX01 sp009765705--1||s__Lachnoclostridium_B sp910589275--1||s__Lacrimispora sp009712635--1||s__Lacrimispora xylanolytica_A--1||s__Lacrimispora xylanolytica_B--1||s__Lawsonibacter sp910578735--3||s__Lawsonibacter sp910584605--1||s__Leaf443 sp001425575--1||s__Leisingera sp001730095--2||s__Leptospira ellisii--1||s__Lichenicoccus roseus--2||s__Lichenicola cladoniae--4||s__Limnobacter alexandrii--1||s__Limnobacter sp000170915--9||s__Limnobacter sp002954425--1||s__Litorilituus sediminis--1||s__Longimicrobium terrae--7||s__Luteibacter anthropi--1||s__Luteibacter sp000745005--1||s__Luteimonas granuli--1||s__Luteimonas sp002324875--1||s__Luteimonas sp004118975--1||s__Lysinibacillus_B odysseyi_A--1||s__Lysobacter capsici--2||s__Lysobacter segetis--1||s__Lysobacter sp001830245--2||s__Lysobacter sp017308985--72||s__Lysobacter tengchongensis--4||s__Lysobacter thermophilus--1||s__Lysobacter_B sp011300685--3||s__MGBC164599 sp910588775--1||s__MLS-D sp002030015--1||s__MM2 sp001645185--1||s__MVQK01 sp002067395--1||s__Magnetospirillum sp902729435--1||s__Magnetovibrio blakemorei--1||s__Mailhella merdavium--1||s__Manganitrophus sp016200325--3||s__Marichromatium gracile--5||s__Marichromatium purpuratum--3||s__Marichromatium sp016938795--15||s__Maridesulfovibrio frigidus--1||s__Marinobacter halophilus--1||s__Marinobacter lutaoensis--2||s__Marinobacter salicampi--1||s__Marinobacter sp003030785--1||s__Marinobacter sp013393545--2||s__Marinobacter vulgaris--2||s__Marinobacter zhanjiangensis--1||s__Marinobacterium stanieri--1||s__Marinomonas hwangdonensis--2||s__Mariprofundus erugo--1||s__Massilia aurea_A--7||s__Massilia glaciei--1||s__Massilia sp000745265--2||s__Massilia sp002428015--4||s__Massilia sp003590855--1||s__Massilia sp014171595--4||s__Massilia sp018119405--1||s__Megalodesulfovibrio gigas--14||s__Merdisoma sp910574475--1||s__Mesorhizobium_E oceanicum--1||s__Mesotoga sp001603185--1||s__Metalysinibacillus alkalisoli--1||s__Methanoregula sp002839605--1||s__Methylobacterium crusticola--1||s__Methylobacterium frigidaeris--2||s__Methylobacterium indicum--1||s__Methylobacterium nodulans--1||s__Methylobacterium oxalidis--1||s__Methylobacterium phyllostachyos--1||s__Methylobacterium populi_A--2||s__Methylobacterium sp001422815--8||s__Methylobacterium sp001423265--1||s__Methylobacterium sp001423295--1||s__Methylobacterium sp001542815--1||s__Methylobacterium sp003173775--2||s__Methylobacterium sp004745635--1||s__Methylobacterium sp008039875--3||s__Methylobacterium sp009806555--2||s__Methylobacterium sp011043735--3||s__Methylobacterium sp900112625--3||s__Methylogaea oryzae--2||s__Methylomagnum ishizawai--1||s__Methylomonas koyamae--2||s__Methylomonas rhizoryzae--1||s__Methylophaga sp002354555--1||s__Methyloversatilis discipulorum--2||s__Methyloversatilis discipulorum_A--2||s__Methyloversatilis sp001713355--5||s__Methyloversatilis sp018824085--30||s__Methyloversatilis universalis--5||s__Microvirga lotononidis--1||s__Microvirga sp018069605--2||s__Mitsuaria sp004210455--2||s__Moorella mulderi--1||s__Motilibacter peucedani--2||s__Motiliproteus coralliicola--1||s__Muricomes contortus_C--1||s__Myxococcus hansupus--1||s__Myxococcus sp010998615--1||s__Myxococcus sp013336725--1||s__Natrarchaeobius halalkaliphilus--4||s__Natronolimnobius sp011043775--1||s__Natronorubrum halalkaliphilum--5||s__Neorhizobium sp900472395--1||s__Nitratidesulfovibrio vulgaris--1||s__Nitrincola alkalilacustris--1||s__Nitrospira_A defluvii_C--1||s__Nitrospira_A sp014055495--1||s__Nitrospira_D sp002083555--1||s__Nitrospira_F nitrosa--6||s__Niveispirillum sp009495745--1||s__Novosphingobium profundi--1||s__Novosphingobium rosa--1||s__Novosphingobium sp001519055--1||s__Novosphingobium sp003208305--1||s__Novosphingobium sp003454795--1||s__Novosphingobium sp903832325--1||s__Novosphingobium sp903848655--2||s__Oceanimonas sp000243075--1||s__Oceanisphaera marina--1||s__Oleiphilus messinensis--1||s__Oleisolibacter albus--1||s__Oricola sp002698425--1||s__Ornithinibacillus scapharcae--1||s__Oscillatoria sp011390515--2||s__Oscillibacter valericigenes--1||s__PALSA-1004 sp003153455--1||s__PALSA-1006 sp004297065--10||s__PALSA-600 sp903915545--1||s__PBB1 sp903905475--2||s__PFJX01 sp903883985--1||s__PR03 sp003576805--1||s__Paenibacillus amylolyticus--1||s__Paenibacillus cellulositrophicus_A--1||s__Paenibacillus sp001517085--2||s__Paenibacillus sp012912005--1||s__Paenibacillus_A sp000159955--1||s__Paenibacillus_AB ginsengarvi--1||s__Paenibacillus_B sp900539405--3||s__Paenibacillus_C oryzae--1||s__Paenibacillus_G mucilaginosus--1||s__Paenibacillus_G solanacearum--1||s__Paenibacillus_G tianmuensis--2||s__Paenibacillus_G validus--1||s__Paenibacillus_O sp002243345--1||s__Paenibacillus_T curdlanolyticus--2||s__Paenibacillus_Z phyllosphaerae--1||s__Paenibacillus_Z sp900110075--2||s__Paenibacillus_Z taihuensis--1||s__Palsa-465 sp019241635--2||s__Paludibacterium paludis--1||s__Paludibacterium purpuratum--2||s__Paludibacterium sp018802765--2||s__Paludibacterium sp019232825--12||s__Pandoraea eparura--1||s__Pandoraea norimbergensis--7||s__Pantoea agglomerans--42||s__Pantoea allii--1||s__Pantoea ananatis--1||s__Pantoea cypripedii--1||s__Pantoea ludwigii_B--1||s__Pantoea sp002359495--1||s__Pantoea sp002920175--1||s__Pantoea sp018842655--1||s__Pantoea wallisii--1||s__Paraburkholderia atlantica--1||s__Paraburkholderia caribensis--1||s__Paraburkholderia dinghuensis--6||s__Paraburkholderia graminis--2||s__Paraburkholderia phymatum--24||s__Paraburkholderia sp000178415--3||s__Paraburkholderia sp000745015--1||s__Paraburkholderia sp001319865--1||s__Paraburkholderia sp004197395--1||s__Paraburkholderia sp004359985--1||s__Paraburkholderia sp005503145--2||s__Paraburkholderia sp012275575--1||s__Paraburkholderia sp017104565--1||s__Paraburkholderia sp017104715--1||s__Paraburkholderia unamae--1||s__Pararhizobium sp001424045--10||s__Pararhizobium sp900067135--1||s__Pararhodospirillum oryzae--1||s__Parasulfuritortus sp013335435--10||s__Patulibacter americanus--7||s__Patulibacter sp017916475--2||s__Paucibacter_A sp002255955--1||s__Paucimonas sp003537575--2||s__Pelagibius sp001657395--1||s__Pelethomonas sp014237695--1||s__Pelethomonas sp910579965--1||s__Pelomonas sp003963075--1||s__Permianibacter fluminis--3||s__Phaeospirillum sp016195125--4||s__Phaeospirillum sp903853455--9||s__Phenylobacterium sp001557235--1||s__Phenylobacterium sp004799515--1||s__Phormidium_A sp004299065--2||s__Phormidium_A sp009846485--1||s__Pigmentiphaga aceris--2||s__Pigmentiphaga litoralis_A--1||s__Pigmentiphaga sp001898625--1||s__Planobispora longispora--1||s__Planomonospora_A venezuelensis--1||s__Plasticicumulans acidivorans--1||s__Polaromonas sp000751355--1||s__Pseudanabaena sp903819605--1||s__Pseudobutyricicoccus lothianensis--3||s__Pseudodesulfovibrio brasiliensis--7||s__Pseudodesulfovibrio hydrargyri--1||s__Pseudodesulfovibrio senegalensis--1||s__Pseudodesulfovibrio sp008001235--2||s__Pseudodesulfuromonas sp016936455--2||s__Pseudoduganella buxea--1||s__Pseudoduganella sp001425005--1||s__Pseudoduganella umbonata--2||s__Pseudogulbenkiania sp000527175--1||s__Pseudogulbenkiania sp016192025--15||s__Pseudogulbenkiania subflava--30||s__Pseudohongiella acticola--1||s__Pseudolabrys sp001426945--1||s__Pseudolabrys sp003133345--1||s__Pseudolabrys sp009694265--1||s__Pseudolabrys sp903839845--1||s__Pseudomaricurvus alcaniphilus--1||s__Pseudomonas aeruginosa_A--1||s__Pseudomonas citronellolis--2||s__Pseudomonas delhiensis--1||s__Pseudomonas knackmussii--6||s__Pseudomonas nitroreducens_A--6||s__Pseudomonas nitroreducens_B--10||s__Pseudomonas sp009189165--1||s__Pseudomonas_A sp003488145--13||s__Pseudomonas_A sp003527165--2||s__Pseudomonas_A sp004331835--1||s__Pseudomonas_A stutzeri_A--7||s__Pseudomonas_A stutzeri_AA--2||s__Pseudomonas_A stutzeri_AE--1||s__Pseudomonas_A stutzeri_AI--12||s__Pseudomonas_A stutzeri_AL--2||s__Pseudomonas_A stutzeri_AM--1||s__Pseudomonas_A stutzeri_AN--2||s__Pseudomonas_A stutzeri_B--1||s__Pseudomonas_A stutzeri_P--1||s__Pseudomonas_A stutzeri_T--15||s__Pseudomonas_A xanthomarina--2||s__Pseudomonas_A xanthomarina_A--1||s__Pseudomonas_B luteola--1||s__Pseudomonas_B oryzihabitans_B--5||s__Pseudomonas_B oryzihabitans_D--1||s__Pseudomonas_B oryzihabitans_E--6||s__Pseudomonas_B psychrotolerans_C--4||s__Pseudomonas_B sp001512295--1||s__Pseudomonas_D jilinensis--1||s__Pseudomonas_D sabulinigri--1||s__Pseudomonas_D sp002296055--6||s__Pseudomonas_E alcaligenes--1||s__Pseudomonas_E alcaligenes_A--1||s__Pseudomonas_E alcaligenes_B--8||s__Pseudomonas_E alcaliphila_B--1||s__Pseudomonas_E amygdali--1||s__Pseudomonas_E anatoliensis--4||s__Pseudomonas_E antarctica--1||s__Pseudomonas_E argentinensis--1||s__Pseudomonas_E asiatica--21||s__Pseudomonas_E atacamensis--46||s__Pseudomonas_E baetica--1||s__Pseudomonas_E baltica--1||s__Pseudomonas_E benzenivorans--3||s__Pseudomonas_E borbori--43||s__Pseudomonas_E brassicacearum--1||s__Pseudomonas_E brassicacearum_D--1||s__Pseudomonas_E brassicacearum_E--1||s__Pseudomonas_E brassicae--49||s__Pseudomonas_E brenneri--5||s__Pseudomonas_E canadensis--1||s__Pseudomonas_E capeferrum--2||s__Pseudomonas_E carbonaria--5||s__Pseudomonas_E cedrina--3||s__Pseudomonas_E cerasi--3||s__Pseudomonas_E chengduensis_A--1||s__Pseudomonas_E chlororaphis--1||s__Pseudomonas_E chlororaphis_E--1||s__Pseudomonas_E chlororaphis_G--1||s__Pseudomonas_E cichorii_B--1||s__Pseudomonas_E coleopterorum--3||s__Pseudomonas_E composti--1||s__Pseudomonas_E composti_A--1||s__Pseudomonas_E corrugata--1||s__Pseudomonas_E costantinii--3||s__Pseudomonas_E cremoricolorata--1||s__Pseudomonas_E cremoricolorata_A--3||s__Pseudomonas_E cyclaminis--2||s__Pseudomonas_E dryadis--137||s__Pseudomonas_E edaphica--1||s__Pseudomonas_E entomophila_A--3||s__Pseudomonas_E entomophila_B--1||s__Pseudomonas_E extremaustralis--1||s__Pseudomonas_E floridensis--1||s__Pseudomonas_E fluorescens_AO--2||s__Pseudomonas_E fluorescens_BD--2||s__Pseudomonas_E fluorescens_BM--1||s__Pseudomonas_E fluorescens_BS--1||s__Pseudomonas_E fluorescens_BT--1||s__Pseudomonas_E fluorescens_BU--2||s__Pseudomonas_E fluorescens_BW--2||s__Pseudomonas_E fluorescens_C--2||s__Pseudomonas_E fluorescens_G--1||s__Pseudomonas_E fluorescens_M--3||s__Pseudomonas_E fluorescens_T--1||s__Pseudomonas_E fluvialis--7||s__Pseudomonas_E frederiksbergensis_A--17||s__Pseudomonas_E frederiksbergensis_F--2||s__Pseudomonas_E fulgida--9||s__Pseudomonas_E fulva_A--2||s__Pseudomonas_E fulva_C--1||s__Pseudomonas_E fuscovaginae_A--3||s__Pseudomonas_E gingeri_C--1||s__Pseudomonas_E gozinkensis--3||s__Pseudomonas_E granadensis--1||s__Pseudomonas_E grimontii--2||s__Pseudomonas_E guguanensis--6||s__Pseudomonas_E helmanticensis--3||s__Pseudomonas_E hunanensis--44||s__Pseudomonas_E iridis--5||s__Pseudomonas_E japonica--37||s__Pseudomonas_E juntendi--3||s__Pseudomonas_E khazarica--22||s__Pseudomonas_E kielensis--4||s__Pseudomonas_E kilonensis_B--2||s__Pseudomonas_E koreensis_A--1||s__Pseudomonas_E koreensis_B--2||s__Pseudomonas_E koreensis_C--33||s__Pseudomonas_E lactis--10||s__Pseudomonas_E laurentiana--2||s__Pseudomonas_E mediterranea--5||s__Pseudomonas_E mendocina--15||s__Pseudomonas_E mendocina_A--1||s__Pseudomonas_E migulae--1||s__Pseudomonas_E monteilii--4||s__Pseudomonas_E monteilii_C--2||s__Pseudomonas_E moorei--5||s__Pseudomonas_E moraviensis_A--25||s__Pseudomonas_E nabeulensis--1||s__Pseudomonas_E neoaurantiaca--1||s__Pseudomonas_E neuropathica--1||s__Pseudomonas_E oleovorans--1||s__Pseudomonas_E oleovorans_B--1||s__Pseudomonas_E ovata--10||s__Pseudomonas_E paracarnis--9||s__Pseudomonas_E paralactis--3||s__Pseudomonas_E peli--1||s__Pseudomonas_E pisciculturae--1||s__Pseudomonas_E poae--7||s__Pseudomonas_E protegens_A--1||s__Pseudomonas_E protegens_B--1||s__Pseudomonas_E proteolytica--1||s__Pseudomonas_E putida--11||s__Pseudomonas_E putida_C--4||s__Pseudomonas_E putida_E--18||s__Pseudomonas_E putida_F--2||s__Pseudomonas_E putida_G--14||s__Pseudomonas_E putida_H--1||s__Pseudomonas_E putida_K--6||s__Pseudomonas_E putida_L--4||s__Pseudomonas_E putida_M--1||s__Pseudomonas_E putida_Q--1||s__Pseudomonas_E putida_R--1||s__Pseudomonas_E putida_S--1||s__Pseudomonas_E putida_T--1||s__Pseudomonas_E qingdaonensis--2||s__Pseudomonas_E reidholzensis--2||s__Pseudomonas_E sediminis--1||s__Pseudomonas_E seleniipraecipitans--1||s__Pseudomonas_E sihuiensis--4||s__Pseudomonas_E soli--6||s__Pseudomonas_E sp000416235--2||s__Pseudomonas_E sp000418555--3||s__Pseudomonas_E sp000612585--2||s__Pseudomonas_E sp000631985--1||s__Pseudomonas_E sp000761545--82||s__Pseudomonas_E sp000829415--1||s__Pseudomonas_E sp000955815--2||s__Pseudomonas_E sp001259595--3||s__Pseudomonas_E sp001297015--37||s__Pseudomonas_E sp001592875--27||s__Pseudomonas_E sp001642705--8||s__Pseudomonas_E sp001655595--1||s__Pseudomonas_E sp001705835--1||s__Pseudomonas_E sp002018875--1||s__Pseudomonas_E sp002025205--2||s__Pseudomonas_E sp002112385--1||s__Pseudomonas_E sp002112885--1||s__Pseudomonas_E sp002113045--1||s__Pseudomonas_E sp002113125--2||s__Pseudomonas_E sp002113375--1||s__Pseudomonas_E sp002354655--21||s__Pseudomonas_E sp002483005--311||s__Pseudomonas_E sp002753995--1||s__Pseudomonas_E sp002814235--3||s__Pseudomonas_E sp002836515--1||s__Pseudomonas_E sp002840155--2||s__Pseudomonas_E sp002843585--33||s__Pseudomonas_E sp002843605--1||s__Pseudomonas_E sp002979555--3||s__Pseudomonas_E sp002980155--7||s__Pseudomonas_E sp003013355--1||s__Pseudomonas_E sp003033885--82||s__Pseudomonas_E sp003050835--7||s__Pseudomonas_E sp003053805--10||s__Pseudomonas_E sp003060885--1||s__Pseudomonas_E sp003097075--2||s__Pseudomonas_E sp003097135--1||s__Pseudomonas_E sp003097235--1||s__Pseudomonas_E sp003253735--1||s__Pseudomonas_E sp003331055--2||s__Pseudomonas_E sp003523465--4||s__Pseudomonas_E sp003595175--4||s__Pseudomonas_E sp003605735--1||s__Pseudomonas_E sp003696305--12||s__Pseudomonas_E sp003851685--1||s__Pseudomonas_E sp003935425--1||s__Pseudomonas_E sp004011755--2||s__Pseudomonas_E sp004214895--1||s__Pseudomonas_E sp004353925--3||s__Pseudomonas_E sp004519305--40||s__Pseudomonas_E sp005508865--2||s__Pseudomonas_E sp007713465--3||s__Pseudomonas_E sp008370045--1||s__Pseudomonas_E sp009761815--1||s__Pseudomonas_E sp009764265--2||s__Pseudomonas_E sp009799925--1||s__Pseudomonas_E sp009834515--1||s__Pseudomonas_E sp009861525--1||s__Pseudomonas_E sp012844475--1||s__Pseudomonas_E sp012935755--2||s__Pseudomonas_E sp012985465--1||s__Pseudomonas_E sp013184545--1||s__Pseudomonas_E sp013385985--1||s__Pseudomonas_E sp014268745--44||s__Pseudomonas_E sp014268755--1||s__Pseudomonas_E sp014268815--2||s__Pseudomonas_E sp014268975--1||s__Pseudomonas_E sp014269185--1||s__Pseudomonas_E sp014851565--1||s__Pseudomonas_E sp014851905--1||s__Pseudomonas_E sp016650815--2||s__Pseudomonas_E sp016865545--4||s__Pseudomonas_E sp016901015--1||s__Pseudomonas_E sp018449655--2||s__Pseudomonas_E sp019145475--1||s__Pseudomonas_E sp900005815--3||s__Pseudomonas_E sp900101695--1||s__Pseudomonas_E sp900187445--2||s__Pseudomonas_E sp900187455--2||s__Pseudomonas_E sp900187505--5||s__Pseudomonas_E sp900187605--1||s__Pseudomonas_E sp900187645--1||s__Pseudomonas_E sp900475325--1||s__Pseudomonas_E sp900573885--1||s__Pseudomonas_E sp900580675--1||s__Pseudomonas_E sp900581005--21||s__Pseudomonas_E sp900590755--1||s__Pseudomonas_E sp900591205--1||s__Pseudomonas_E sp900596015--1||s__Pseudomonas_E sp902506495--14||s__Pseudomonas_E sp902506505--1||s__Pseudomonas_E sp903970465--1||s__Pseudomonas_E sp904067045--1||s__Pseudomonas_E straminea--3||s__Pseudomonas_E syringae--1||s__Pseudomonas_E taetrolens--2||s__Pseudomonas_E triticumensis--1||s__Pseudomonas_E trivialis--1||s__Pseudomonas_E trivialis_B--6||s__Pseudomonas_E typographi--1||s__Pseudomonas_E umsongensis--3||s__Pseudomonas_E veronii--4||s__Pseudomonas_E viridiflava_C--3||s__Pseudomonas_E yamanorum_B--3||s__Pseudomonas_F alcaligenes_A--4||s__Pseudomonas_F furukawaii--6||s__Pseudomonas_F otitidis--23||s__Pseudomonas_F resinovorans--2||s__Pseudomonas_F sp003234055--1||s__Pseudomonas_F sp003626975--1||s__Pseudomonas_H sp014836765--9||s__Pseudomonas_M indica--4||s__Pseudomonas_M sp002286785--3||s__Pseudomonas_N azotifigens--13||s__Pseudomonas_O sp002418465--5||s__Pseudomonas_Q kirkiae--1||s__Pseudomonas_R azotifigens_A--1||s__Pseudorhizobium flavum--1||s__Pseudorivibacter rhizosphaerae--1||s__Pseudoxanthomonas daejeonensis--2||s__Pseudoxanthomonas jiangsuensis--2||s__Pseudoxanthomonas_A composti--1||s__Pseudoxanthomonas_A sp014852005--1||s__Psychrobium sp013214945--1||s__Pusillimonas_D thiosulfatoxidans--1||s__Quinella sp017477125--1||s__R267 sp001768075--1||s__RBG-16-49-21 sp016928865--2||s__RDYZ01 sp012033105--1||s__REEB67 sp018971775--1||s__RI-121 sp016124455--1||s__RI-92 sp016125505--1||s__RPRC01 sp003053505--1||s__RUG115 sp910578885--1||s__RUG11977 sp902774525--1||s__Ramlibacter sp004681975--3||s__Ramlibacter sp013697775--1||s__Ramlibacter tataouinensis_A--1||s__Rheinheimera sp001513785--1||s__Rheinheimera sp013283795--1||s__Rhizobium sp000799775--3||s__Rhizobium sp014193255--1||s__Rhodanobacter sp014200755--3||s__Rhodobacter_F sphaeroides_A--1||s__Rhodoblastus acidophilus_B--1||s__Rhodocyclus tenuis--3||s__Rhodocyclus tenuis_A--2||s__Rhodoferax sp008080595--4||s__Rhodoferax sp903859265--2||s__Rhodopila globiformis--2||s__Rhodoplanes elegans--1||s__Rhodospirillum rubrum--1||s__Rhodospirillum_A centenum--2||s__Rhodothermus marinus--5||s__Rhodovastum atsumiense--3||s__Rivicola pingtungensis--36||s__Rivicola sp002002905--15||s__Robiginitomaculum_B sp016763315--1||s__Roseateles sp900109745--1||s__Roseburia sp017626625--1||s__Roseburia sp910584215--1||s__Roseibium aestuarii--1||s__Roseibium aggregatum--2||s__Roseibium marinum--1||s__Roseibium sp006517275--1||s__Roseococcus sp004336745--1||s__Roseomonas cervicalis--1||s__Roseomonas deserti--3||s__Roseomonas nepalensis--1||s__Roseomonas rhizosphaerae--1||s__Roseomonas sp016107285--1||s__Roseomonas sp017355405--1||s__Roseomonas_A stagni--1||s__Rossellomorea marisflavi_A--1||s__Rubrivivax gelatinosus_A--1||s__Rubrivivax gelatinosus_B--1||s__Rubrivivax rivuli--1||s__Rubrivivax sp001295905--1||s__Rubrivivax sp016789955--1||s__Rubrivivax sp904426505--2||s__Ruminiclostridium_E sp017472865--1||s__S144-34 sp015494165--5||s__SCRA01 sp004298665--58||s__SCRA01 sp004298675--1||s__SCUD01 sp004297335--3||s__SCVQ01 sp004296865--40||s__SHWC01 sp016869195--27||s__SKYL01 sp007121755--1||s__SKYL01 sp007127935--1||s__SLCP01 sp007121015--1||s__SLSL01 sp003552825--1||s__STGJ01 sp003856275--3||s__STGJ01 sp004919095--3||s__STGJ01 sp010435965--4||s__SURF-21 sp016931915--1||s__SXTU01 sp005791875--2||s__SYBY01 sp005788585--16||s__SYBY01 sp016462625--9||s__SYIB01 sp005798965--1||s__SYSU-D60009 sp003574735--1||s__SYSU-D60009 sp013822765--1||s__SYSU-D60015 sp003576705--1||s__SZUA-178 sp003229755--3||s__SZUA-370 sp003247225--1||s__SZUA-370 sp016938515--1||s__SZUA-426 sp003245635--1||s__Saccharibacillus alkalitolerans--1||s__Saccharibacillus endophyticus--1||s__Saccharibacillus sacchari--1||s__Saccharibacillus sp002205895--1||s__Saccharospirillum mangrovi--1||s__Salinadaptatus halalkaliphilus--1||s__Salinibacter ruber--2||s__Salinisphaera shabanensis--1||s__Sanguibacter sp016342785--1||s__Savagea sp009740415--1||s__SbD1 sp002298165--1||s__Schaedlerella sp910574195--1||s__Sedimentibacter sp002331025--5||s__Sedimenticola selenatireducens--1||s__Serpentinomonas raichei--1||s__Shewanella canadensis--2||s__Shewanella carassii--1||s__Shewanella mangrovi--2||s__Shewanella sp000203935--1||s__Sideroxydans lithotrophicus--1||s__Sideroxydans sp003445795--1||s__Sideroxydans sp006218055--1||s__Sideroxydans sp013791855--1||s__Sideroxydans sp016208015--1||s__Sideroxydans sp016235045--1||s__Sideroxydans sp018813765--1||s__Silvimonas amylolytica--1||s__Simiduia agarivorans--1||s__Skermanella pratensis--1||s__Solidesulfovibrio alcoholivorans--1||s__Solidesulfovibrio carbinoliphilus--6||s__Solidesulfovibrio magneticus--1||s__Solidesulfovibrio magneticus_A--115||s__Solidesulfovibrio magneticus_B--9||s__Solidesulfovibrio sp003525525--4||s__Solimonas variicoloris--5||s__Solincola_A sp011337865--1||s__Solirubrobacter soli--3||s__SpSt-1174 sp014762505--1||s__SpSt-583 sp011367385--3||s__Sphaerotilus hippei--2||s__Sphaerotilus sp013294065--1||s__Sphingomonas adhaesiva--8||s__Sphingomonas excrementigallinarum--1||s__Sphingomonas hengshuiensis--1||s__Sphingomonas leidyi--1||s__Sphingomonas sanguinis--1||s__Sphingomonas sp000632225--4||s__Sphingomonas sp001421965--1||s__Sphingomonas sp001428865--1||s__Sphingomonas sp002002925--1||s__Sphingomonas sp013416555--1||s__Sphingomonas sp014489075--2||s__Sphingomonas sp016107325--1||s__Sphingomonas sp018139225--3||s__Sphingomonas_G prati--1||s__Sphingomonas_N sp903871605--1||s__Spiro-10 sp003252395--1||s__Spiro-10 sp016938205--1||s__Spirochaeta_A thermophila_A--2||s__Spirochaeta_F sp016744925--2||s__Sporofaciens sp910579015--1||s__Sporosarcina limicola--1||s__Sporotomaculum thermosapovorans--1||s__Stappia sp002709505--2||s__Stappia sp016774605--1||s__Stappia stellulata--2||s__Stenotrophomonas maltophilia_G--1||s__Stenotrophomonas maltophilia_L--1||s__Stenotrophomonas pavanii--1||s__Stenotrophomonas sp002329155--1||s__Sterolibacterium sp018062105--7||s__Stieleria sp014154935--1||s__Succinivibrio hippei_A--1||s__Succinivibrio sp017469335--1||s__Succinivibrio sp900767695--1||s__Sulfuriflexus mobilis--1||s__Sulfuritalea sp001828935--2||s__Sulfuritortus calidifontis--19||s__Sulfuritortus sp013389055--1||s__Sulfurivermis sp002376325--1||s__Sulfurivermis sp002840095--2||s__Symbiobacter mobilis--1||s__Syntropharchaeum butanivorans--20||s__TMP-7 sp018268715--11||s__TMP-86 sp018240265--1||s__TMPK1 sp018332375--1||s__Tamilnaduibacter salinus--1||s__Tardiphaga sp007018905--1||s__Tardiphaga sp014377915--2||s__Tateyamaria sp007995245--2||s__Telmatospirillum siberiense--3||s__Telmatospirillum sp015654615--1||s__Tepidiphilus succinatimandens--7||s__Terracidiphilus sp003138515--1||s__Terracidiphilus sp003156495--2||s__Terracidiphilus sp015654835--3||s__Thalassospira povalilytica--1||s__Thalassospira sp000948415--1||s__Thauera aminoaromatica--24||s__Thauera butanivorans--2||s__Thauera phenylacetica--13||s__Thauera sp000310145--1||s__Thauera sp003446655--1||s__Thauera sp003963015--1||s__Thauera sp016790365--1||s__Thauera sp017997795--38||s__Thauera_A nasutitermitis--3||s__Thauera_A sp003034845--1||s__Thauera_A sp014489115--12||s__Thermanaerosceptrum fracticalcis--1||s__Thermithiobacillus tepidarius--8||s__Thermomonas sp017302075--3||s__Thermomonas sp019104945--1||s__Thioalbus denitrificans--1||s__Thioalkalivibrio sp000025545--1||s__Thioalkalivibrio sp000378305--1||s__Thiobacillus denitrificans_B--1||s__Thiobacillus sp001897675--1||s__Thiobacillus sp001899765--1||s__Thiogranum sp015494295--3||s__Thiomonas sp000377645--21||s__Thiorhodovibrio winogradskyi--1||s__Tibeticola sediminis--1||s__Tindallia sp003838145--2||s__Treponema_B sp905372345--1||s__Treponema_D sp016290995--2||s__Treponema_D sp017450845--2||s__Treponema_D sp017551705--3||s__Treponema_D sp900316905--1||s__Treponema_D sp902785455--2||s__Treponema_D sp905372235--3||s__Trichlorobacter sp002423105--1||s__Trichlorobacter sp002452325--1||s__Trichloromonas acetexigens--1||s__Trichloromonas sp001825565--1||s__Trinickia caryophylli--1||s__Trinickia dinghuensis--1||s__UBA10906 sp003542275--1||s__UBA1444 sp002329525--1||s__UBA1573 sp003452275--1||s__UBA1847 sp905480215--1||s__UBA2033 sp013297885--5||s__UBA2192 sp002067855--1||s__UBA2219 sp002327765--2||s__UBA2226 sp018821925--1||s__UBA2250 sp002347285--13||s__UBA2250 sp011330945--1||s__UBA2250 sp011391215--3||s__UBA2250 sp013426785--1||s__UBA2250 sp013791905--3||s__UBA2250 sp903930805--5||s__UBA2255 sp002347565--1||s__UBA2262 sp002347185--7||s__UBA2262 sp003517965--1||s__UBA2294 sp002345625--1||s__UBA3282 sp014804605--1||s__UBA3402 sp910577935--2||s__UBA4615 sp003818495--2||s__UBA5195 sp903875215--1||s__UBA5200 sp002412825--20||s__UBA5619 sp013824905--1||s__UBA5799 sp002418185--1||s__UBA5868 sp002432555--1||s__UBA6 sp002508545--5||s__UBA6054 sp002429045--2||s__UBA6100 sp016926975--15||s__UBA6156 sp003241595--1||s__UBA6814 sp002452635--10||s__UBA6919 sp002450905--1||s__UBA6920 sp002448875--3||s__UBA7177 sp910578965--9||s__UBA7405 sp002469605--1||s__UBA7803 sp002480525--3||s__UBA8260 sp003134115--27||s__UBA8363 sp015232645--5||s__UBA8401 sp013361065--7||s__UBA8783 sp003516955--2||s__UBA8801 sp003505795--1||s__UBA9216 sp016839055--1||s__UBA9220 sp003519965--3||s__UMGS1260 sp900550105--1||s__Ureibacillus manganicus--2||s__VEOV01 sp012026855--1||s__VGJY01 sp016867235--1||s__VIKH01 sp016223025--2||s__VJOY01 sp007109405--1||s__VSOB01 sp009774625--1||s__VTOM01 sp009765365--1||s__Ventrimonas sp910584845--1||s__Vibrio chagasii--1||s__Vibrio metoecus_B--2||s__Vibrio nitrifigilis--1||s__Vibrio sp018222805--1||s__Vogesella alkaliphila--240||s__Vogesella fluminis--18||s__Vogesella indigofera--233||s__Vogesella oryzae--1||s__Vogesella sp017998615--1||s__Vogesella sp900090205--1||s__Vogesella urethralis--9||s__WFHF3C12 sp013519935--3||s__WGLV01 sp016125385--2||s__WLYX01 sp009707705--2||s__WMHbin3 sp015231915--1||s__WQXQ01 sp009780285--1||s__WQXQ01 sp009786455--1||s__WQXQ01 sp009788065--1||s__WRHT01 sp009782775--1||s__WRMH01 sp009787995--1||s__WRMS01 sp018434325--1||s__WRNU01 sp009782565--1||s__WSYB01 sp009773645--1||s__WYBJ01 sp009377585--31||s__Wenzhouxiangella sp003565625--4||s__Wenzhouxiangella sp010499265--1||s__Xanthomonas arboricola_A--1||s__Xanthomonas prunicola--1||s__Xanthomonas_A albilineans--1||s__Xanthomonas_A theicola--1||s__Xanthomonas_A translucens_B--2||s__Xanthomonas_B massiliensis--1||s__Xylophilus sp016428875--3||s__YD12-FULL-57-12 sp001799275--1||s__Yersinia hibernica--1||s__ZC4RG42 sp003242425--1||s__Zobellella_C endophytica--2||s__Zoogloea oleivorans--4||s__Zoogloea sp002028455--24||s__Zoogloea sp009469605--1||s__Zoogloea sp012927165--1||s__Zoogloea sp015657735--162||s__Zoogloea sp016789125--23||s__Zoogloea sp017309145--14||s__Zoogloea sp018241665--3||s__Zoogloea sp018241685--2||s__Zoogloea sp018241725--1:evalue_avg=1.7380616797030754e-09:evalue_max=3.55e-06:evalue_min=2.21e-114:evalue_std=6.89065075884572e-08:evalue_sum=6.057144953765218e-06:gapopen_avg=0.21291248206599714:gapopen_max=5.0:gapopen_min=0.0:gapopen_std=0.5583154244479817:gapopen_sum=742.0:gtdb_class_counter=c__2-12-FULL-62-27--1||c__4572-55--3||c__Actinomycetia--2||c__Alphaproteobacteria--11||c__Anaerolineae--1||c__Aquificae--2||c__Bacilli--46||c__Bacteroidia--1||c__Bdellovibrionia_A--1||c__Binatia--1||c__Campylobacteria--67||c__Chrysiogenetes--1||c__Clostridia--5||c__DTU015--2||c__DTU030--8||c__DTU065--1||c__DTU084--1||c__Deferribacteres--23||c__Dehalococcoidia--33||c__Desulfobulbia--2||c__Desulfotomaculia--2||c__Desulfovibrionia--5||c__Desulfuromonadia--2||c__Dethiobacteria--1||c__Eremiobacteria--1||c__FW602-bin22--1||c__Fimbriimonadia--1||c__GWC2-55-46--12||c__Gammaproteobacteria--8165||c__Gemmatimonadetes--3||c__Halobacteria--1||c__Holophagae--5||c__Hydrogenedentia--1||c__Ignavibacteria--2||c__JACPTQ01--1||c__JAGOBX01--2||c__Kapabacteria--6||c__Ktedonobacteria--1||c__Leptospirillia--4||c__Limnochordia--18||c__Limnocylindria--1||c__Moorellia--2||c__Myxococcia--3||c__Negativicutes--5||c__Nitrospiria--1||c__Ozemobacteria--53||c__Phycisphaerae--1||c__Polyangia--23||c__SZUA-79--1||c__Spirochaetia--1||c__Synergistia--1||c__Syntrophorhabdia--2||c__Thermoanaerobacteria--1||c__Thermoanaerobaculia--1||c__Thermodesulfovibrionia--22||c__Thermotogae--1||c__UBA4882--1:gtdb_domain_counter=d__Archaea--1||d__Bacteria--8565:gtdb_family_counter=f__2-12-FULL-62-27--1||f__21-64-14--1||f__4572-55--3||f__AK92--1||f__AKS1--1||f__Acetobacteraceae--4||f__Acidihalobacteraceae--2||f__Aeromonadaceae--113||f__Aestuariirhabdaceae--1||f__Alicyclobacillaceae--5||f__Alteromonadaceae--364||f__Aminobacteriaceae--1||f__Aquaspirillaceae--146||f__Baltobacteraceae--1||f__Bin18--1||f__Burkholderiaceae--94||f__CADEHE01--2||f__CAG-74--1||f__CAIKXV01--3||f__CAIRSR01--4||f__CAIYMF01--1||f__CAIZGN01--1||f__CSP1-4--1||f__Calditerrivibrionaceae--2||f__Campylobacteraceae--4||f__Carnobacteriaceae--1||f__Casimicrobiaceae--3||f__Celerinatantimonadaceae--14||f__Cellvibrionaceae--52||f__Chitinibacteraceae--503||f__Chitinimonadaceae--63||f__Chromatiaceae--37||f__Chromobacteriaceae--897||f__Chrysiogenaceae--1||f__Clostridiaceae--2||f__Cycloclasticaceae--2||f__DRMV01--1||f__DSM-103792--1||f__DSM-18226--7||f__DSM-22653--2||f__DSM-6294--16||f__DTU010--15||f__DTU012--2||f__DTU030--2||f__DTU065--1||f__DTU084--1||f__DTU087--1||f__DUMP01--6||f__DUZI01--2||f__Demequinaceae--1||f__Denitrovibrionaceae--16||f__Desulfobulbaceae--1||f__Desulfovibrionaceae--5||f__Desulfurivibrionaceae--1||f__Dissulfurispiraceae--8||f__Ectothiorhodospiraceae--3||f__Elsteraceae--3||f__Enterobacteriaceae--153||f__Exiguobacteraceae--28||f__Ferrovaceae--14||f__Fimbriimonadaceae--1||f__GCA-001735895--2||f__GWC2-55-46--12||f__GWC2-71-9--1||f__Ga007554--1||f__Ga0077523--26||f__Ga0077536--3||f__Gallaecimonadaceae--5||f__Gallionellaceae--233||f__Gemmatimonadaceae--1||f__Haliangiaceae--8||f__Halomonadaceae--67||f__Halorhodospiraceae--2||f__Halothiobacillaceae--8||f__Helicobacteraceae--57||f__Holophagaceae--5||f__Hydrogenothermaceae--2||f__Ignavibacteriaceae--2||f__Immundisolibacteraceae--1||f__JAAYXC01--1||f__JAAZVW01--1||f__JABEVD01--4||f__JABHGC01--1||f__JABLXB01--1||f__JACDGC01--1||f__JACIYH01--1||f__JACPTQ01--1||f__JACQUS01--1||f__JACRBR01--1||f__JADJMO01--1||f__JAEUOS01--3||f__JAGOBX01--2||f__JAHRWD01--2||f__Kangiellaceae--5||f__Ketobacteraceae--10||f__Lachnospiraceae--1||f__Leeiaceae--31||f__Leptospirillaceae--4||f__Magnetobacteriaceae--6||f__Marinomonadaceae--107||f__Methylococcaceae--5||f__Methylomonadaceae--31||f__Methylophagaceae--15||f__Methylophilaceae--24||f__Moorellaceae--2||f__Moraxellaceae--2||f__Moritellaceae--2||f__Mucispirillaceae--3||f__Myxococcaceae--2||f__NBRC-103111--1||f__Nap2-2B--2||f__Natrialbaceae--1||f__Natronospirillaceae--13||f__Neiellaceae--1||f__Nitrincolaceae--40||f__Nitrococcaceae--2||f__Nitrospiraceae--1||f__Oleiphilaceae--56||f__Ozemobacteraceae--53||f__Paenibacillaceae--1||f__Palsa-1104--1||f__Petrotogaceae--1||f__Piscirickettsiaceae--2||f__Polyangiaceae--9||f__Prolixibacteraceae--1||f__Propionisporaceae--1||f__Pseudohongiellaceae--7||f__Pseudomonadaceae--2142||f__Pseudopelobacteraceae--2||f__Psychrobiaceae--8||f__Psychromonadaceae--14||f__RBG-16-58-11--12||f__REEB80--1||f__RSA9--1||f__Rhodobacteraceae--2||f__Rhodocyclaceae--2171||f__Ruminococcaceae--1||f__S139-57--1||f__S140-43--1||f__SCOH01--22||f__SG8-11--1||f__SG8-38--2||f__SG8-39--2||f__SG8-41--4||f__SKWO01--1||f__SLPX01--2||f__SZUA-152--1||f__SZUA-229--1||f__SZUA-79--1||f__Salinisphaeraceae--2||f__Salinispiraceae--1||f__Sedimenticolaceae--2||f__Selenomonadaceae--4||f__Shewanellaceae--41||f__SpSt-1174--1||f__Sphingomonadaceae--1||f__Succinivibrionaceae--5||f__Sulfuricellaceae--55||f__Sulfuricellaceae_A--2||f__Sulfurimonadaceae--1||f__Sulfurospirillaceae--3||f__Tepidiformaceae--32||f__Thermithiobacillaceae--1||f__Thermoanaerobacteraceae--1||f__Thioalkalivibrionaceae--5||f__Thiobacillaceae--58||f__Thiohalobacteraceae--1||f__Thiohalomonadaceae--2||f__Thiomicrospiraceae--4||f__Thiovulaceae--2||f__UBA1018--1||f__UBA1546--1||f__UBA1924--1||f__UBA228--2||f__UBA4661--3||f__UBA5704--1||f__UBA6902--5||f__UBA6910--1||f__UBA6940--1||f__UBA7966--4||f__UBA8154--1||f__UBA9220--12||f__Vibrionaceae--379||f__Vulgatibacteraceae--1||f__WCHB1-27--2||f__WFXC01--3||f__WYBJ01--2||f__Xanthomonadaceae--2||f__YIM-B00363--1||f__Zooshikellaceae--2:gtdb_genus_counter=g__1109--2||g__2-12-FULL-62-27--1||g__39-52-133--3||g__4572-55--3||g__55-13--1||g__66-26--16||g__AK92--1||g__ATWF01--2||g__AVCC01--1||g__AWTP1-18--13||g__Accumulibacter--142||g__Acetobacter--3||g__Acidihalobacter--2||g__Acidocella--1||g__Acidovorax_C--1||g__Acidulodesulfobacterium--1||g__Aeromonas--82||g__Aestuariibacter--2||g__Aestuariirhabdus--1||g__Agaribacterium--1||g__Agarilytica--4||g__Agarivorans--5||g__Alcaligenes--1||g__Algibacillus--2||g__Aliagarivorans--6||g__Alicyclobacillus--5||g__Aliidiomarina--4||g__Aliiglaciecola--2||g__Aliivibrio--8||g__Alkalimonas--1||g__Allochromatium--4||g__Alteromonas--93||g__Alteromonas_E--2||g__Alteromonas_F--2||g__Amantichitinum--35||g__Anaerobiospirillum--1||g__Anaerocolumna--1||g__Andreprevotia--45||g__Aquaspirillum--18||g__Aquicoccus--1||g__Aquimonas--1||g__Aquitalea--201||g__Arenimonas--1||g__Arhodomonas--1||g__Aromatoleum--86||g__Arsukibacterium--1||g__Atlantibacter--1||g__Azo-2--13||g__Azoarcus--61||g__Azoarcus_C--43||g__Azoarcus_D--13||g__Azoarcus_E--8||g__Azoarcus_F--9||g__Azomonas--3||g__Azonexus--394||g__Azospira--37||g__Azospira_A--28||g__Azovibrio--43||g__B10-G4--1||g__BMS3ABIN06--1||g__BMS3Abin12--1||g__BOG-1155--2||g__Bacillus_D--1||g__Bacterioplanes--1||g__Balneatrix--1||g__Bordetella_C--1||g__Bowmanella--3||g__Brockia--2||g__Burkholderia--1||g__Buttiauxella--1||g__CADEHE01--2||g__CAIJXJ01--7||g__CAIKXV01--3||g__CAILHX01--4||g__CAILKP01--1||g__CAIRSR01--4||g__CAISUK01--8||g__CAITIQ01--2||g__CAITJF01--11||g__CAIVHB01--8||g__CAIYYX01--31||g__CAIZGN01--1||g__CAJAWW01--4||g__CAJBIL01--11||g__CG2-30-54-10--2||g__CGMCC-1-18722--1||g__CTSoil-075--1||g__Caldichromatium--3||g__Calditerrivibrio--2||g__Campylobacter_D--3||g__Campylobacter_E--1||g__Catenovulum--1||g__Celerinatantimonas--3||g__Cellvibrio--22||g__Ch67--2||g__Chimaeribacter--4||g__Chitinibacter--58||g__Chitinilyticum--44||g__Chitinimonas--43||g__Chitiniphilus--36||g__Chitinivorax--22||g__Chitinolyticbacter--12||g__Chromatium--13||g__Chromobacterium--296||g__Chromohalobacter--4||g__Chrysiogenes--1||g__Clostridium--2||g__Cognaticolwellia--5||g__Colwellia--9||g__Comamonas--1||g__Crenobacter--23||g__Cronobacter--1||g__Cupidesulfovibrio--4||g__Cycloclasticus--2||g__Cytobacillus--2||g__DAT-1--10||g__DRMV01--1||g__DRQN01--1||g__DTU010--4||g__DTU012--1||g__DTU030--2||g__DTU084--1||g__DUMP01--1||g__DUNI01--4||g__DUZI01--2||g__Dactylopiibacterium--92||g__Deefgea--37||g__Denitratisoma--19||g__Denitromonas--49||g__Denitrovibrio--6||g__Desulfobacillus--32||g__Desulfobulbus--1||g__Dissulfurispira--1||g__Elstera--1||g__Enterobacter_D--4||g__Enterovibrio--26||g__Erwinia--15||g__Erwinia_B--2||g__Ewingella--1||g__Exiguobacterium_A--28||g__FEN-1143--1||g__FeB-14--5||g__Fen-1039--1||g__Fen-999--22||g__Ferrimonas--1||g__Ferriphaselus--14||g__Ferrovum--6||g__Formivibrio--34||g__GCA-002733105--5||g__GCA-002733465--4||g__GCA-2401725--1||g__GCA-2634385--2||g__GCA-2699025--1||g__GWB1-55-8--1||g__GWB2-47-37--2||g__GWB2-55-19--2||g__Ga0074130--3||g__Ga0077523--2||g__Ga0077526--24||g__Ga0077536--2||g__Ga0077554--1||g__Gallaecimonas--5||g__Gallionella--97||g__Geothrix--3||g__Geovibrio--2||g__Giesbergeria--1||g__Gilvimarinus--6||g__Glaciecola--6||g__Gulbenkiania--11||g__Guyparkeria--5||g__Gynuella--1||g__HCH-1--1||g__HRBIN29--4||g__Hahella--11||g__Halomonas--1||g__Halomonas_C--3||g__Halospina--4||g__Halothiobacillus--3||g__HdN1--4||g__Helicobacter_A--9||g__Helicobacter_B--6||g__Helicobacter_C--10||g__Helicobacter_D--12||g__Helicobacter_E--12||g__Helicobacter_F--5||g__Holophaga--2||g__Hydrocarboniclastica--1||g__Hydrogenophilus--5||g__Hydrogenovibrio--1||g__Idiomarina--27||g__Imhoffiella--3||g__Iodobacter--91||g__Izhakiella--1||g__J023--1||g__J085--1||g__JAADFS01--2||g__JAAYGT01--1||g__JAAYMS01--1||g__JAAYMV01--1||g__JAAYNI01--3||g__JAAYOR01--1||g__JAAYWY01--1||g__JAAYXC01--1||g__JAAZLQ01--1||g__JAAZMF01--1||g__JAAZVW01--1||g__JABDQZ01--1||g__JABEUX01--1||g__JABEVD01--4||g__JABEVH01--2||g__JABFXX01--5||g__JABHGC01--1||g__JABLXB01--1||g__JACDGC01--1||g__JACIYH01--1||g__JACNJF01--1||g__JACNKH01--1||g__JACOUN01--7||g__JACOUO01--1||g__JACPOQ01--8||g__JACPTH01--2||g__JACPTQ01--1||g__JACPUX01--2||g__JACPVK01--1||g__JACQUS01--1||g__JACQYA01--10||g__JACQYB01--4||g__JACRAR01--13||g__JACRBR01--1||g__JACRBT01--2||g__JACRCC01--1||g__JACRCE01--2||g__JACRCL01--1||g__JACRDA01--1||g__JACRLF01--1||g__JACRNO01--1||g__JACRPB01--11||g__JADFXG01--2||g__JADFXI01--1||g__JADFXM01--4||g__JADFYG01--2||g__JADGQX01--1||g__JADJCP01--2||g__JADJDQ01--1||g__JADJEF01--8||g__JADJKB01--3||g__JADJMO01--1||g__JADJOM01--1||g__JADJRH01--1||g__JADJWY01--2||g__JADJYF01--1||g__JAEUJT01--1||g__JAEUNJ01--9||g__JAEUNL01--12||g__JAEUNM01--3||g__JAEUNX01--7||g__JAEUOS01--3||g__JAFAKZ01--10||g__JAFGBI01--1||g__JAFIHG01--1||g__JAFZMK01--5||g__JAGOBX01--2||g__JAGTRP01--5||g__JAGXQV01--20||g__JAHRWD01--2||g__JCM-19050--3||g__Jannaschia--1||g__Jeongeupia--52||g__Kangiella--1||g__Ketobacter--4||g__Kluyvera--1||g__Kosakonia--4||g__Kushneria--6||g__Lacimicrobium--5||g__Laribacter--25||g__Leeia--31||g__Leptospirillum--1||g__Leptospirillum_A--3||g__Limnobacter--41||g__Limnohabitans--2||g__MM2--3||g__MONJU--1||g__MWAR01--4||g__MWCO01--1||g__MWDD01--3||g__MYbin3--1||g__Magnetobacterium--3||g__Mangrovitalea--1||g__Marichromatium--4||g__Marinagarivorans--1||g__Marinilactibacillus--1||g__Marinimicrobium--2||g__Marinitoga--1||g__Marinobacter--26||g__Marinobacter_A--7||g__Marinobacterium--11||g__Marinomonas--107||g__Marinospirillum--27||g__Methylobacter_A--1||g__Methylocaldum--1||g__Methylogaea--3||g__Methylomarinum--3||g__Methylomonas--23||g__Methylophaga--10||g__Methylotuvimicrobium--1||g__Methyloversatilis--59||g__Microvirgula--38||g__Mixta--5||g__Moritella--2||g__Motiliproteus--5||g__Mucispirillum--3||g__NHYN01--2||g__NORP324--1||g__Natronorubrum--1||g__Neptunicella--2||g__Neptunomonas--1||g__Nitrincola--17||g__Nitrotoga--1||g__Niveibacterium--40||g__Novimethylophilus--10||g__Oceanimonas--7||g__Oceanisphaera--11||g__Oceanobacter--1||g__Oceanospirillum--13||g__Oleibacter--9||g__Oleidesulfovibrio--1||g__Oleiphilus--1||g__Oleispira--1||g__Oryzisolibacter--1||g__Oryzomicrobium--17||g__Ozemobacter--6||g__PALSA-1004--4||g__PALSA-1006--36||g__PALSA-1104--1||g__PC08-66--1||g__PFJX01--31||g__PH2015--2||g__PNJM01--5||g__PNKF01--1||g__Paenibacillus--1||g__Paenibacillus_AK--1||g__Paenibacillus_G--1||g__Palsa-1315--1||g__Paludibacterium--136||g__Pantoea--52||g__Paraglaciecola--17||g__Pararheinheimera--22||g__Parasulfuritortus--6||g__Parvibium--3||g__Pelomicrobium--1||g__Pelotalea--2||g__Permianibacter--1||g__Photobacterium--54||g__Pigmentiphaga--31||g__Piscirickettsia--2||g__Plesiomonas--1||g__Pokkaliibacter--2||g__Propionivibrio--153||g__Pseudescherichia--1||g__Pseudidiomarina--1||g__Pseudoalteromonas--120||g__Pseudocolwellia--1||g__Pseudogulbenkiania--50||g__Pseudohongiella--7||g__Pseudomaricurvus--2||g__Pseudomonas--30||g__Pseudomonas_A--106||g__Pseudomonas_B--59||g__Pseudomonas_C--7||g__Pseudomonas_D--36||g__Pseudomonas_E--1850||g__Pseudomonas_F--22||g__Pseudomonas_H--5||g__Pseudomonas_K--2||g__Pseudomonas_N--3||g__Pseudomonas_O--6||g__Pseudomonas_P--2||g__Pseudomonas_Q--2||g__Pseudomonas_R--5||g__Pseudospirillum--3||g__Pseudoteredinibacter--3||g__Psychrobium--8||g__Psychromonas--14||g__Psychrosphaera--5||g__QNFC01--1||g__Quinella--1||g__RBG-16-58-11--12||g__RDXE01--2||g__REBR01--1||g__REEB80--1||g__RGIG665--1||g__RGIG9201--2||g__RI-121--4||g__RS62--1||g__RUG334--13||g__Rahnella--15||g__Ramlibacter--1||g__Reinekea--4||g__Rheinheimera--11||g__Rhodocyclus--35||g__Rhodoferax--1||g__Rifleibacterium--14||g__Rivicola--65||g__Robertmurraya--4||g__Rouxiella--1||g__Rs1--3||g__Rubrivivax--1||g__Rugosibacter--2||g__Ruminiclostridium_E--1||g__S139-57--1||g__S140-43--1||g__S144-22--1||g__SCADC1-2-3--2||g__SCSY01--1||g__SCTK01--2||g__SFHR01--5||g__SKHV01--1||g__SKWO01--1||g__SKYL01--2||g__SLAK01--1||g__SLDE01--1||g__SLPX01--2||g__SM1919--1||g__SSSZ01--18||g__STGJ01--35||g__SURF-23--1||g__SXIZ01--3||g__SZAS-79--1||g__Saccharospirillum--8||g__Salinicola--7||g__Salinisphaera--2||g__Salinivibrio--14||g__Seleniivibrio--6||g__Serratia--16||g__Serratia_A--3||g__Serratia_B--1||g__Serratia_F--1||g__Shewanella--39||g__Sideroxydans--63||g__Silvimonas--59||g__SpSt-1174--1||g__Spartinivicinus--1||g__Sphingomonas_N--1||g__Spirochaeta_D--1||g__Sterolibacterium--23||g__Succinimonas--1||g__Sulfuricella--13||g__Sulfuriflexus--1||g__Sulfurihydrogenibium--2||g__Sulfurimicrobium--22||g__Sulfurirhabdus--2||g__Sulfurisoma--4||g__Sulfuritalea--32||g__Sulfuritortus--14||g__Sulfurivermis--1||g__Sulfurivirga--3||g__Sulfurospirillum--3||g__Superficieibacter--1||g__Tepidiforma--9||g__Tepidiphilus--16||g__Terasakiispira--2||g__Teredinibacter--10||g__Thalassocella--1||g__Thalassomonas--7||g__Thalassotalea--4||g__Thalassotalea_B--3||g__Thalassotalea_C--1||g__Thauera--92||g__Thauera_A--58||g__Thaumasiovibrio--2||g__Thermithiobacillus--1||g__Thermoanaerobacter--1||g__Thioalkalivibrio--4||g__Thioalkalivibrio_A--2||g__Thioalkalivibrio_B--1||g__Thiobaca--3||g__Thiocystis--2||g__Thiohalobacter--1||g__Thiopseudomonas--1||g__Thiorhodococcus--2||g__Thiorhodospira--1||g__Thiorhodovibrio--2||g__Thiospirillum--1||g__Thiovulum--1||g__Thorsellia--1||g__Tolumonas--12||g__UBA12545--2||g__UBA1934--15||g__UBA2009--4||g__UBA2250--56||g__UBA228--2||g__UBA2357--9||g__UBA2376--1||g__UBA2679--1||g__UBA2804--3||g__UBA3361--5||g__UBA3796--1||g__UBA4661--1||g__UBA4881--1||g__UBA4996--1||g__UBA5123--1||g__UBA5420--6||g__UBA5799--3||g__UBA665--1||g__UBA6921--1||g__UBA6940--1||g__UBA7966--4||g__UBA8154--1||g__UBA9220--12||g__UCB2--3||g__UWMA-0117--1||g__Uliginosibacterium--42||g__Uliginosibacterium_A--2||g__VBCG01--1||g__VEPB01--1||g__VGTJ01--1||g__VIKH01--4||g__VJOY01--3||g__Ventricola--1||g__Vibrio--272||g__Vogesella--139||g__WAJ17--1||g__WFHF3C12--1||g__WFXC01--3||g__WJMR01--2||g__WKFJ01--1||g__WLYX01--6||g__WQXJ01--1||g__WQZF01--8||g__WRNU01--24||g__WYBA01--1||g__WYBJ01--2||g__Wolinella--1||g__XY-R5--3||g__Yersinia--20||g__ZC4RG40--1||g__ZC4RG42--1||g__Zoogloea--180||g__Zooshikella--1||g__Zymobacter--1:gtdb_order_counter=o__2-12-FULL-62-27--1||o__21-64-14--1||o__4572-55--3||o__AKS1--1||o__Acetobacterales--4||o__Acidithiobacillales--1||o__Acidulodesulfobacterales--1||o__Actinomycetales--1||o__Alicyclobacillales--5||o__Anaerolineales--1||o__Bacillales_B--7||o__Bacteroidales--1||o__Baltobacterales--1||o__Bin18--1||o__Burkholderiales--4388||o__CAIRSR01--4||o__Campylobacterales--67||o__Christensenellales--1||o__Chromatiales--39||o__Chrysiogenales--1||o__Clostridiales--2||o__DSM-22653--2||o__DSM-27196--1||o__DSTF01--1||o__DTU010--17||o__DTU022--1||o__DTU030--2||o__DTU065--1||o__DTU084--1||o__DTU087--1||o__DUMP01--6||o__Deferribacterales--23||o__Desulfobulbales--2||o__Desulfotomaculales--2||o__Desulfovibrionales--5||o__Ectothiorhodospirales--10||o__Elsterales--3||o__Enterobacterales--1105||o__Exiguobacterales--28||o__Fimbriimonadales--1||o__GCA-001735895--2||o__GWC2-55-46--12||o__Ga0077536--3||o__Ga0077554--1||o__Gemmatimonadales--2||o__Geobacterales--2||o__HGW-17--2||o__Haliangiales--8||o__Halobacteriales--1||o__Halothiobacillales--8||o__Holophagales--5||o__Hydrogenedentiales--1||o__Hydrogenothermales--2||o__Ignavibacteriales--2||o__Immundisolibacterales--1||o__JAAYXC01--1||o__JABHGC01--1||o__JABLXB01--1||o__JACIYH01--1||o__JACPTQ01--1||o__JACQUS01--1||o__JAGOBX01--2||o__Kapabacteriales--6||o__Ktedonobacterales--1||o__Lachnospirales--1||o__Lactobacillales--1||o__Leptospirillales--4||o__Limnocylindrales--1||o__Longimicrobiales--1||o__Methylococcales--38||o__Moorellales--2||o__Myxococcales--3||o__Nanopelagicales--1||o__Nevskiales--2||o__Nitrococcales--5||o__Nitrosococcales--15||o__Nitrospirales--1||o__Oscillospirales--1||o__Ozemobacterales--53||o__Paenibacillales--3||o__Palsa-1104--1||o__Petrotogales--1||o__Phycisphaerales--1||o__Piscirickettsiales--2||o__Polyangiales--12||o__Propionisporales--1||o__Pseudomonadales--2518||o__Rhodobacterales--2||o__S140-43--1||o__SG8-11--1||o__SKWO01--1||o__SZUA-152--1||o__SZUA-229--1||o__Selenomonadales--4||o__SpSt-1174--1||o__Sphingomonadales--1||o__Synergistales--1||o__Syntrophorhabdales--2||o__Tepidiformales--32||o__Thermoanaerobacterales--1||o__Thermodesulfovibrionales--17||o__Thiohalobacterales--1||o__Thiohalomonadales--2||o__Thiomicrospirales--4||o__UBA1018--1||o__UBA1280--1||o__UBA5704--1||o__UBA6902--5||o__UBA7966--4||o__Xanthomonadales--3:gtdb_phylum_counter=p__4572-55--3||p__Acidobacteriota--6||p__Actinobacteriota--2||p__Aquificota--2||p__Armatimonadota--1||p__Bacteroidota--9||p__Bdellovibrionota--1||p__Campylobacterota--67||p__Chloroflexota--37||p__Chrysiogenota--1||p__DTU030--8||p__Deferribacterota--23||p__Desulfobacterota--16||p__Desulfobacterota_B--1||p__Desulfobacterota_G--2||p__Desulfobacterota_I--5||p__Eremiobacterota--1||p__Firmicutes--46||p__Firmicutes_A--6||p__Firmicutes_B--4||p__Firmicutes_C--5||p__Firmicutes_D--1||p__Firmicutes_E--2||p__Firmicutes_G--21||p__Gemmatimonadota--3||p__Halobacteriota--1||p__Hydrogenedentota--1||p__JAGOBX01--2||p__Lindowbacteria--1||p__Myxococcota--27||p__Nitrospirota--23||p__Nitrospirota_A--4||p__Planctomycetota--1||p__Proteobacteria--8176||p__Riflebacteria--53||p__SZUA-79--1||p__Spirochaetota--1||p__Synergistota--1||p__Thermotogota--1:gtdb_species_counter=s__1109 sp001028815--1||s__1109 sp012521465--1||s__2-12-FULL-62-27 sp001784175--1||s__39-52-133 sp002278935--3||s__4572-55 sp002084765--3||s__55-13 sp001898035--1||s__66-26 sp001897745--16||s__AK92 sp003399765--1||s__ATWF01 sp000421105--2||s__AVCC01 sp012927585--1||s__AWTP1-18 sp003963315--13||s__Accumulibacter aalborgensis--5||s__Accumulibacter phosphatis_A--4||s__Accumulibacter phosphatis_B--8||s__Accumulibacter phosphatis_C--9||s__Accumulibacter phosphatis_E--6||s__Accumulibacter phosphatis_F--3||s__Accumulibacter phosphatis_G--4||s__Accumulibacter phosphatis_H--6||s__Accumulibacter sp000584975--11||s__Accumulibacter sp000585015--6||s__Accumulibacter sp000585055--5||s__Accumulibacter sp000585075--4||s__Accumulibacter sp005524045--8||s__Accumulibacter sp014879755--5||s__Accumulibacter sp016709675--4||s__Accumulibacter sp016713625--4||s__Accumulibacter sp016714935--10||s__Accumulibacter sp016788495--5||s__Accumulibacter sp016789495--8||s__Accumulibacter sp016789985--5||s__Accumulibacter sp017302435--6||s__Accumulibacter sp017592775--8||s__Accumulibacter sp907163085--8||s__Acetobacter papayae--1||s__Acetobacter peroxydans--1||s__Acetobacter suratthaniensis--1||s__Acidihalobacter prosperus--1||s__Acidihalobacter yilgarnenesis--1||s__Acidocella aromatica--1||s__Acidovorax_C caeni--1||s__Acidulodesulfobacterium sp011358715--1||s__Aeromonas allosaccharophila--3||s__Aeromonas aquatica--2||s__Aeromonas australiensis--2||s__Aeromonas bestiarum--2||s__Aeromonas bivalvium--2||s__Aeromonas caviae--3||s__Aeromonas dhakensis--4||s__Aeromonas diversa--1||s__Aeromonas encheleia--2||s__Aeromonas enteropelogenes--2||s__Aeromonas eucrenophila--2||s__Aeromonas finlandensis--3||s__Aeromonas fluvialis--2||s__Aeromonas fluvialis_A--2||s__Aeromonas hydrophila--5||s__Aeromonas jandaei--3||s__Aeromonas lacus--2||s__Aeromonas lusitana--2||s__Aeromonas media--2||s__Aeromonas molluscorum--2||s__Aeromonas piscicola--3||s__Aeromonas popoffii--2||s__Aeromonas rivipollensis--2||s__Aeromonas rivuli--1||s__Aeromonas salmonicida--4||s__Aeromonas sanarellii--2||s__Aeromonas schubertii--2||s__Aeromonas simiae--2||s__Aeromonas sobria--3||s__Aeromonas sp900156095--1||s__Aeromonas taiwanensis--3||s__Aeromonas tecta--2||s__Aeromonas veronii--4||s__Aeromonas veronii_A--3||s__Aestuariibacter salexigens--2||s__Aestuariirhabdus litorea--1||s__Agaribacterium sp003265435--1||s__Agarilytica rhodophyticola--4||s__Agarivorans albus--1||s__Agarivorans gilvus--2||s__Agarivorans sp005405585--1||s__Agarivorans sp900537085--1||s__Alcaligenes sp017377875--1||s__Algibacillus agarilyticus--1||s__Algibacillus sp003063625--1||s__Aliagarivorans marinus--3||s__Aliagarivorans taiwanensis--3||s__Alicyclobacillus acidocaldarius_A--1||s__Alicyclobacillus mali--1||s__Alicyclobacillus sendaiensis--1||s__Alicyclobacillus sp017329635--1||s__Alicyclobacillus vulcanalis--1||s__Aliidiomarina celeris--1||s__Aliidiomarina minuta--1||s__Aliidiomarina sedimenti--1||s__Aliidiomarina soli--1||s__Aliiglaciecola lipolytica--2||s__Aliivibrio finisterrensis--1||s__Aliivibrio fischeri--1||s__Aliivibrio fischeri_A--1||s__Aliivibrio salmonicida_A--1||s__Aliivibrio sifiae--1||s__Aliivibrio sifiae_A--1||s__Aliivibrio sp900312675--1||s__Aliivibrio wodanis--1||s__Alkalimonas amylolytica--1||s__Allochromatium humboldtianum--1||s__Allochromatium tepidum--1||s__Allochromatium vinosum--1||s__Allochromatium warmingii--1||s__Alteromonas abrolhosensis--3||s__Alteromonas aestuariivivens--1||s__Alteromonas aggregata--2||s__Alteromonas alba--3||s__Alteromonas antoniana--2||s__Alteromonas australica--3||s__Alteromonas chungwhensis--3||s__Alteromonas confluentis--2||s__Alteromonas genovensis--1||s__Alteromonas gracilis--2||s__Alteromonas halophila--2||s__Alteromonas iocasae--2||s__Alteromonas lipolytica--2||s__Alteromonas lipotrueae--2||s__Alteromonas lipotrueiana--1||s__Alteromonas lutimaris--1||s__Alteromonas macleodii--3||s__Alteromonas macleodii_A--3||s__Alteromonas mangrovi--2||s__Alteromonas marina--2||s__Alteromonas mediterranea--1||s__Alteromonas naphthalenivorans--2||s__Alteromonas oceani--2||s__Alteromonas pelagimontana--2||s__Alteromonas ponticola--3||s__Alteromonas portus--3||s__Alteromonas profundi_A--2||s__Alteromonas sediminis--1||s__Alteromonas sp000597705--3||s__Alteromonas sp000753865--1||s__Alteromonas sp001885075--1||s__Alteromonas sp002335925--1||s__Alteromonas sp002691625--3||s__Alteromonas sp002729795--3||s__Alteromonas sp003443615--3||s__Alteromonas sp006538325--4||s__Alteromonas sp009811415--2||s__Alteromonas sp009811495--1||s__Alteromonas sp013373625--2||s__Alteromonas sp016405965--1||s__Alteromonas sp017794925--2||s__Alteromonas sp018100795--2||s__Alteromonas sp018222405--1||s__Alteromonas sp018860965--3||s__Alteromonas stellipolaris--2||s__Alteromonas_E facilis--2||s__Alteromonas_F sediminis--1||s__Alteromonas_F sp017368475--1||s__Amantichitinum sp001313065--15||s__Amantichitinum ursilacus--20||s__Anaerobiospirillum sp900543125--1||s__Anaerocolumna jejuensis--1||s__Andreprevotia chitinilytica--17||s__Andreprevotia lacus--14||s__Andreprevotia sp009848685--14||s__Aquaspirillum serpens--18||s__Aquicoccus porphyridii--1||s__Aquimonas sp002068275--1||s__Aquitalea aquatilis--24||s__Aquitalea denitrificans--25||s__Aquitalea magnusonii--22||s__Aquitalea magnusonii_B--26||s__Aquitalea magnusonii_C--22||s__Aquitalea pelogenes--25||s__Aquitalea sp003693445--15||s__Aquitalea sp013391415--29||s__Aquitalea sp019232735--13||s__Arenimonas sp001801685--1||s__Arhodomonas aquaeolei--1||s__Aromatoleum anaerobium--7||s__Aromatoleum bremense--6||s__Aromatoleum buckelii--4||s__Aromatoleum diolicum--5||s__Aromatoleum evansii--6||s__Aromatoleum petrolei--11||s__Aromatoleum sp000349945--11||s__Aromatoleum sp001190925--6||s__Aromatoleum sp001274695--2||s__Aromatoleum sp003628555--3||s__Aromatoleum sp014822185--6||s__Aromatoleum toluclasticum--4||s__Aromatoleum tolulyticum--6||s__Aromatoleum toluolicum--7||s__Aromatoleum toluvorans--2||s__Arsukibacterium sp002415085--1||s__Atlantibacter hermannii--1||s__Azo-2 sp018906035--13||s__Azoarcus indigens--19||s__Azoarcus olearius--11||s__Azoarcus sp006496635--12||s__Azoarcus sp012911025--19||s__Azoarcus_C communis--19||s__Azoarcus_C communis_A--7||s__Azoarcus_C communis_B--6||s__Azoarcus_C sp018122735--11||s__Azoarcus_D pumilus--7||s__Azoarcus_D sp013911595--6||s__Azoarcus_E halotolerans--8||s__Azoarcus_F taiwanensis--9||s__Azomonas agilis--3||s__Azonexus agitatus--9||s__Azonexus aromaticus_A--6||s__Azonexus aromaticus_B--12||s__Azonexus denitrificans--15||s__Azonexus fungiphilus--16||s__Azonexus hortensis--14||s__Azonexus hydrophilus--11||s__Azonexus hydrophilus_A--14||s__Azonexus sp002345845--8||s__Azonexus sp002425245--10||s__Azonexus sp002470165--5||s__Azonexus sp002840765--11||s__Azonexus sp002840785--9||s__Azonexus sp002842145--9||s__Azonexus sp002842345--8||s__Azonexus sp003441615--5||s__Azonexus sp003583745--21||s__Azonexus sp004379165--5||s__Azonexus sp008080565--8||s__Azonexus sp008711155--10||s__Azonexus sp008933675--10||s__Azonexus sp009469585--2||s__Azonexus sp009779265--5||s__Azonexus sp009782025--2||s__Azonexus sp011391255--3||s__Azonexus sp012275485--18||s__Azonexus sp012839675--13||s__Azonexus sp013335535--8||s__Azonexus sp016705475--4||s__Azonexus sp016709495--10||s__Azonexus sp016709965--7||s__Azonexus sp016721185--6||s__Azonexus sp016790815--4||s__Azonexus sp016790885--6||s__Azonexus sp016791065--6||s__Azonexus sp016864195--12||s__Azonexus sp017983615--4||s__Azonexus sp018261895--8||s__Azonexus sp018261905--10||s__Azonexus sp018262195--8||s__Azonexus sp018780195--5||s__Azonexus sp018828385--8||s__Azonexus sp900549295--9||s__Azonexus sp903922075--3||s__Azonexus sp903930395--4||s__Azonexus sp903951825--6||s__Azonexus sp907163225--7||s__Azospira oryzae--20||s__Azospira sp003112695--17||s__Azospira_A restricta--12||s__Azospira_A sp016183655--10||s__Azospira_A sp016710885--6||s__Azovibrio restrictus--18||s__Azovibrio restrictus_A--8||s__Azovibrio sp002340095--9||s__Azovibrio sp009777245--6||s__Azovibrio sp009777925--2||s__B10-G4 sp003647065--1||s__BMS3ABIN06 sp002897895--1||s__BMS3Abin12 sp002897735--1||s__BOG-1155 sp002067405--2||s__Bacillus_D sp000821085--1||s__Bacterioplanes sanyensis_A--1||s__Balneatrix alpica--1||s__Bordetella_C sp001704295--1||s__Bowmanella dokdonensis--1||s__Bowmanella pacifica--1||s__Bowmanella sp018531185--1||s__Brockia lithotrophica--1||s__Brockia lithotrophica_A--1||s__Burkholderia contaminans--1||s__Buttiauxella davisae_A--1||s__CADEHE01 sp902826775--2||s__CAIJXJ01 sp903824575--7||s__CAIKXV01 sp014379045--1||s__CAIKXV01 sp903873475--2||s__CAILHX01 sp903834185--4||s__CAILKP01 sp903834785--1||s__CAIRSR01 sp903824965--2||s__CAIRSR01 sp903881315--2||s__CAISUK01 sp903888645--8||s__CAITIQ01 sp013361525--1||s__CAITIQ01 sp016719945--1||s__CAITJF01 sp016199835--7||s__CAITJF01 sp903873725--2||s__CAITJF01 sp903892645--2||s__CAIVHB01 sp903863375--3||s__CAIVHB01 sp903867885--1||s__CAIVHB01 sp903893215--1||s__CAIVHB01 sp903905585--3||s__CAIYYX01 sp903832735--11||s__CAIYYX01 sp903904605--11||s__CAIYYX01 sp903930535--9||s__CAIZGN01 sp903932505--1||s__CAJAWW01 sp903946745--4||s__CAJBIL01 sp903939665--5||s__CAJBIL01 sp903953145--6||s__CG2-30-54-10 sp001872985--2||s__CGMCC-1-18722 sp016746085--1||s__CTSoil-075 sp017889585--1||s__Caldichromatium japonicum--3||s__Calditerrivibrio nitroreducens--1||s__Calditerrivibrio nitroreducens_A--1||s__Campylobacter_D sp008633915--1||s__Campylobacter_D troglodytis--2||s__Campylobacter_E sp018501205--1||s__Catenovulum joobiniege--1||s__Celerinatantimonas diazotrophica--3||s__Cellvibrio japonicus--1||s__Cellvibrio mixtus_A--2||s__Cellvibrio sp000263355--1||s__Cellvibrio sp000953825--1||s__Cellvibrio sp001183545--1||s__Cellvibrio sp002007605--2||s__Cellvibrio sp002162135--2||s__Cellvibrio sp002483145--1||s__Cellvibrio sp002483365--1||s__Cellvibrio sp003056245--2||s__Cellvibrio sp003524365--1||s__Cellvibrio sp004172865--2||s__Cellvibrio sp004363885--2||s__Cellvibrio sp008806975--1||s__Cellvibrio sp903858205--2||s__Ch67 sp013178375--2||s__Chimaeribacter arupi--1||s__Chimaeribacter californicus--1||s__Chimaeribacter coloradensis--1||s__Chimaeribacter sp005491205--1||s__Chitinibacter fontanus--17||s__Chitinibacter sp009760905--13||s__Chitinibacter sp013403565--12||s__Chitinibacter tainanensis--16||s__Chitinilyticum aquatile--14||s__Chitinilyticum litopenaei--16||s__Chitinilyticum litopenaei_A--14||s__Chitinimonas arctica--9||s__Chitinimonas koreensis--12||s__Chitinimonas sp002735695--5||s__Chitinimonas taiwanensis--17||s__Chitiniphilus eburneus--18||s__Chitiniphilus shinanonensis--18||s__Chitinivorax sp005503445--13||s__Chitinivorax tropicus--9||s__Chitinolyticbacter meiyuanensis--12||s__Chromatium minus--2||s__Chromatium okenii--2||s__Chromatium okenii_A--2||s__Chromatium sp903866365--2||s__Chromatium sp903897335--1||s__Chromatium violascens--2||s__Chromatium weissei--2||s__Chromobacterium alkanivorans--17||s__Chromobacterium amazonense--19||s__Chromobacterium haemolyticum--21||s__Chromobacterium haemolyticum_A--16||s__Chromobacterium paludis--19||s__Chromobacterium phragmitis--13||s__Chromobacterium sp001043555--18||s__Chromobacterium sp002213445--18||s__Chromobacterium sp002848345--16||s__Chromobacterium sp002924365--17||s__Chromobacterium sp003052555--17||s__Chromobacterium sp016428945--17||s__Chromobacterium sphagni--18||s__Chromobacterium subtsugae--19||s__Chromobacterium vaccinii--17||s__Chromobacterium vaccinii_A--18||s__Chromobacterium violaceum--16||s__Chromohalobacter israelensis--1||s__Chromohalobacter japonicus--1||s__Chromohalobacter marismortui--1||s__Chromohalobacter salexigens_A--1||s__Chrysiogenes arsenatis--1||s__Clostridium beijerinckii--1||s__Clostridium sp900116755--1||s__Cognaticolwellia aestuarii--2||s__Cognaticolwellia mytili--1||s__Cognaticolwellia sp003971255--2||s__Colwellia echini--1||s__Colwellia piezophila--1||s__Colwellia ponticola--1||s__Colwellia sp002162675--1||s__Colwellia sp009832865--2||s__Colwellia sp018860585--1||s__Colwellia sp018860915--2||s__Comamonas sp019104825--1||s__Crenobacter cavernae--12||s__Crenobacter luteus--11||s__Cronobacter sakazakii--1||s__Cupidesulfovibrio liaohensis--1||s__Cupidesulfovibrio oxamicus--1||s__Cupidesulfovibrio sp000226255--1||s__Cupidesulfovibrio vulgaris_A--1||s__Cycloclasticus sp012959695--1||s__Cycloclasticus sp016764415--1||s__Cytobacillus gottheilii--1||s__Cytobacillus gottheilii_A--1||s__DAT-1 sp019084025--10||s__DRMV01 sp013154225--1||s__DRQN01 sp011371455--1||s__DTU010 sp012521335--1||s__DTU010 sp012837385--1||s__DTU010 sp012840725--1||s__DTU010 sp900018335--1||s__DTU012 sp012837335--1||s__DTU030 sp001513125--1||s__DTU030 sp012842325--1||s__DTU084 sp001512905--1||s__DUMP01 sp012839755--1||s__DUNI01 sp012799605--2||s__DUNI01 sp012837285--1||s__DUNI01 sp012839445--1||s__DUZI01 sp013349595--2||s__Dactylopiibacterium carminicum--16||s__Dactylopiibacterium sp002307175--32||s__Dactylopiibacterium sp002855595--25||s__Dactylopiibacterium sp018262235--19||s__Deefgea chitinilytica--12||s__Deefgea rivuli--13||s__Deefgea sp013284055--12||s__Denitratisoma oestradiolicum--7||s__Denitratisoma sp007833355--12||s__Denitromonas halophilus--4||s__Denitromonas halophilus_A--6||s__Denitromonas sp008501585--7||s__Denitromonas sp010983895--7||s__Denitromonas sp017309585--15||s__Denitromonas sp018524365--10||s__Denitrovibrio acetiphilus--2||s__Denitrovibrio sp002869145--2||s__Denitrovibrio sp002869185--2||s__Desulfobacillus denitrificans--4||s__Desulfobacillus sp002840845--3||s__Desulfobacillus sp003105015--7||s__Desulfobacillus sp008933825--1||s__Desulfobacillus sp011526165--2||s__Desulfobacillus sp016214145--1||s__Desulfobacillus sp016703785--3||s__Desulfobacillus sp016791205--4||s__Desulfobacillus sp016868295--1||s__Desulfobacillus sp018262775--4||s__Desulfobacillus sp018262875--2||s__Desulfobulbus sp009778955--1||s__Dissulfurispira thermophila--1||s__Elstera litoralis--1||s__Enterobacter_D kobei_A--1||s__Enterobacter_D sp001888805--1||s__Enterobacter_D sp019218745--1||s__Enterobacter_D sp900116015--1||s__Enterovibrio baiacu--2||s__Enterovibrio calviensis--2||s__Enterovibrio celer--2||s__Enterovibrio coralii--2||s__Enterovibrio hollisae--3||s__Enterovibrio indicus--2||s__Enterovibrio marinus--2||s__Enterovibrio nigricans--2||s__Enterovibrio norvegicus--2||s__Enterovibrio norvegicus_A--2||s__Enterovibrio pacificus--1||s__Enterovibrio sedimenti--2||s__Enterovibrio sp001310415--1||s__Enterovibrio sp004116385--1||s__Erwinia aphidicola--1||s__Erwinia billingiae--2||s__Erwinia mallotivora--1||s__Erwinia oleae--1||s__Erwinia persicina--1||s__Erwinia persicina_A--1||s__Erwinia psidii--1||s__Erwinia rhapontici--1||s__Erwinia sp000599885--1||s__Erwinia sp003512805--1||s__Erwinia sp003937915--1||s__Erwinia sp007981265--1||s__Erwinia sp019132875--1||s__Erwinia sp900068895--1||s__Erwinia_B gerundensis--2||s__Ewingella americana--1||s__Exiguobacterium_A acetylicum--1||s__Exiguobacterium_A antarcticum--2||s__Exiguobacterium_A flavidum--1||s__Exiguobacterium_A indicum--2||s__Exiguobacterium_A oxidotolerans--2||s__Exiguobacterium_A sibiricum--2||s__Exiguobacterium_A sibiricum_A--2||s__Exiguobacterium_A sp001275385--2||s__Exiguobacterium_A sp001423965--2||s__Exiguobacterium_A sp001870785--2||s__Exiguobacterium_A sp003339585--2||s__Exiguobacterium_A sp004339505--2||s__Exiguobacterium_A sp018618755--2||s__Exiguobacterium_A sp902363455--2||s__Exiguobacterium_A undae--2||s__FEN-1143 sp903911905--1||s__FeB-14 sp011055725--2||s__FeB-14 sp016719395--3||s__Fen-1039 sp003158875--1||s__Fen-999 sp003157035--3||s__Fen-999 sp003158255--2||s__Fen-999 sp016235765--5||s__Fen-999 sp016704145--2||s__Fen-999 sp016880655--6||s__Fen-999 sp018819515--4||s__Ferrimonas balearica--1||s__Ferriphaselus amnicola--5||s__Ferriphaselus sp000746095--4||s__Ferriphaselus sp016234685--5||s__Ferrovum myxofaciens--4||s__Ferrovum sp010435995--2||s__Formivibrio citricus--16||s__Formivibrio sp018261735--18||s__GCA-002733105 sp011053005--2||s__GCA-002733105 sp014859375--1||s__GCA-002733105 sp018646825--1||s__GCA-002733105 sp905479985--1||s__GCA-002733465 sp002401655--2||s__GCA-002733465 sp002733465--1||s__GCA-002733465 sp019090895--1||s__GCA-2401725 sp002401725--1||s__GCA-2634385 sp002634385--2||s__GCA-2699025 sp002699025--1||s__GWB1-55-8 sp001769835--1||s__GWB2-47-37 sp001803635--1||s__GWB2-47-37 sp016212685--1||s__GWB2-55-19 sp016182655--1||s__GWB2-55-19 sp016218105--1||s__Ga0074130 sp001464495--3||s__Ga0077523 sp001464695--2||s__Ga0077526 sp001464765--5||s__Ga0077526 sp001464895--6||s__Ga0077526 sp016125475--4||s__Ga0077526 sp016713305--9||s__Ga0077536 sp009692365--1||s__Ga0077536 sp903866355--1||s__Ga0077554 sp001464585--1||s__Gallaecimonas mangrovi--2||s__Gallaecimonas pentaromativorans--2||s__Gallaecimonas xiamenensis--1||s__Gallionella acididurans--2||s__Gallionella capsiferriformans--9||s__Gallionella kumadai--3||s__Gallionella sp001801025--8||s__Gallionella sp001801055--7||s__Gallionella sp001801085--6||s__Gallionella sp001801105--4||s__Gallionella sp001801215--7||s__Gallionella sp002381565--6||s__Gallionella sp002780675--1||s__Gallionella sp004298605--2||s__Gallionella sp013043965--1||s__Gallionella sp013044075--3||s__Gallionella sp013141315--1||s__Gallionella sp016177795--1||s__Gallionella sp016195965--5||s__Gallionella sp016197305--3||s__Gallionella sp016218415--2||s__Gallionella sp016218465--1||s__Gallionella sp016218475--4||s__Gallionella sp903858965--3||s__Gallionella sp903876685--11||s__Gallionella sp903934275--7||s__Geothrix sp013390615--1||s__Geothrix sp016721195--1||s__Geothrix sp903863195--1||s__Geovibrio sp001603805--1||s__Geovibrio thiophilus--1||s__Giesbergeria sp010020825--1||s__Gilvimarinus agarilyticus--3||s__Gilvimarinus chinensis--2||s__Gilvimarinus polysaccharolyticus--1||s__Glaciecola ruwaisensis--1||s__Glaciecola sp002340325--3||s__Glaciecola sp003203515--1||s__Glaciecola sp018595715--1||s__Gulbenkiania mobilis--11||s__Guyparkeria halophila--1||s__Guyparkeria sp001641825--1||s__Guyparkeria sp003932495--1||s__Guyparkeria sp016278265--1||s__Guyparkeria sp016938615--1||s__Gynuella sunshinyii--1||s__HCH-1 sp002753305--1||s__HRBIN29 sp002898215--2||s__HRBIN29 sp011048275--2||s__Hahella chejuensis--3||s__Hahella ganghwensis--1||s__Hahella sp002260525--1||s__Hahella sp004135205--3||s__Hahella sp018986435--3||s__Halomonas sp014897985--1||s__Halomonas_C sp001577635--1||s__Halomonas_C sp010993675--1||s__Halomonas_C xianhensis--1||s__Halospina salipaludis--1||s__Halospina utahensis_A--2||s__Halospina utahensis_B--1||s__Halothiobacillus sp001663815--2||s__Halothiobacillus sp002281295--1||s__HdN1 sp000198515--4||s__Helicobacter_A aurati--1||s__Helicobacter_A bilis--1||s__Helicobacter_A bilis_A--1||s__Helicobacter_A bilis_B--1||s__Helicobacter_A didelphidarum--1||s__Helicobacter_A muridarum--1||s__Helicobacter_A rappini--1||s__Helicobacter_A sanguini--1||s__Helicobacter_A trogontum--1||s__Helicobacter_B canis--1||s__Helicobacter_B canis_B--1||s__Helicobacter_B fennelliae--1||s__Helicobacter_B macacae--1||s__Helicobacter_B sp001854545--1||s__Helicobacter_B sp017502485--1||s__Helicobacter_C cinaedi--1||s__Helicobacter_C hepaticus--1||s__Helicobacter_C jaachi--1||s__Helicobacter_C japonicus--1||s__Helicobacter_C labetoulli--1||s__Helicobacter_C magdeburgensis--1||s__Helicobacter_C marmotae--1||s__Helicobacter_C sp000765665--1||s__Helicobacter_C sp910577135--1||s__Helicobacter_C typhlonius--1||s__Helicobacter_D burdigaliensis--1||s__Helicobacter_D canadensis--1||s__Helicobacter_D ganmani--1||s__Helicobacter_D pullorum--1||s__Helicobacter_D rodentium--1||s__Helicobacter_D sp000765675--1||s__Helicobacter_D sp000765695--1||s__Helicobacter_D sp003288905--1||s__Helicobacter_D sp014799995--1||s__Helicobacter_D sp900770765--1||s__Helicobacter_D valdiviensis--1||s__Helicobacter_D winghamensis--1||s__Helicobacter_E ailurogastricus--1||s__Helicobacter_E baculiformis--1||s__Helicobacter_E bizzozeronii--1||s__Helicobacter_E cynogastricus--1||s__Helicobacter_E felis--1||s__Helicobacter_E heilmannii--1||s__Helicobacter_E labacensis--1||s__Helicobacter_E salomonis--1||s__Helicobacter_E suis--1||s__Helicobacter_E suis_A--1||s__Helicobacter_E suis_B--1||s__Helicobacter_E vulpis--1||s__Helicobacter_F avicola--1||s__Helicobacter_F equorum_A--1||s__Helicobacter_F himalayensis--1||s__Helicobacter_F sp002287135--1||s__Helicobacter_F sp003364115--1||s__Holophaga foetida--1||s__Holophaga sp017859955--1||s__Hydrocarboniclastica marina--1||s__Hydrogenophilus sp019049855--2||s__Hydrogenophilus thermoluteolus--3||s__Hydrogenovibrio sp001507555--1||s__Idiomarina aquatica--1||s__Idiomarina baltica--3||s__Idiomarina fontislapidosi--3||s__Idiomarina loihiensis--2||s__Idiomarina piscisalsi--1||s__Idiomarina piscisalsi_A--1||s__Idiomarina ramblicola--1||s__Idiomarina seosinensis--2||s__Idiomarina sp001870515--2||s__Idiomarina sp002685255--3||s__Idiomarina sp002729675--2||s__Idiomarina sp002808045--1||s__Idiomarina tyrosinivorans--1||s__Idiomarina xiamenensis--3||s__Idiomarina zobellii--1||s__Imhoffiella drewsii--2||s__Imhoffiella purpurea--1||s__Iodobacter fluviatilis--22||s__Iodobacter fluviatilis_A--11||s__Iodobacter sp000969645--15||s__Iodobacter sp002735645--18||s__Iodobacter sp003952345--5||s__Iodobacter sp011601265--20||s__Izhakiella australiensis--1||s__J023 sp003697015--1||s__J085 sp003695085--1||s__JAADFS01 sp013152795--1||s__JAADFS01 sp015491705--1||s__JAAYGT01 sp012727555--1||s__JAAYMS01 sp012521295--1||s__JAAYMV01 sp012521185--1||s__JAAYNI01 sp012520995--3||s__JAAYOR01 sp012520235--1||s__JAAYWY01 sp012516165--1||s__JAAYXC01 sp012516115--1||s__JAAZLQ01 sp012799255--1||s__JAAZMF01 sp012519025--1||s__JAAZVW01 sp018623135--1||s__JABDQZ01 sp013041975--1||s__JABEUX01 sp013043945--1||s__JABEVD01 sp013044025--4||s__JABEVH01 sp013043915--2||s__JABFXX01 sp013812655--1||s__JABFXX01 sp013813765--1||s__JABFXX01 sp016720595--1||s__JABFXX01 sp016794545--1||s__JABFXX01 sp018262455--1||s__JABHGC01 sp018672285--1||s__JABLXB01 sp013178305--1||s__JACDGC01 sp013815535--1||s__JACIYH01 sp014360055--1||s__JACNJF01 sp018669845--1||s__JACNKH01 sp014382155--1||s__JACOUN01 sp016177805--7||s__JACOUO01 sp016177845--1||s__JACPOQ01 sp016191435--2||s__JACPOQ01 sp016703545--6||s__JACPTH01 sp016192885--2||s__JACPTQ01 sp016192705--1||s__JACPUX01 sp016192065--2||s__JACPVK01 sp016191795--1||s__JACQUS01 sp016210125--1||s__JACQYA01 sp016208425--10||s__JACQYB01 sp016208415--4||s__JACRAR01 sp016194935--8||s__JACRAR01 sp016234745--5||s__JACRBR01 sp016213125--1||s__JACRBT01 sp016234445--2||s__JACRCC01 sp016234405--1||s__JACRCE01 sp016213015--2||s__JACRCL01 sp016219015--1||s__JACRDA01 sp016212965--1||s__JACRLF01 sp016235365--1||s__JACRNO01 sp016234855--1||s__JACRPB01 sp016214175--11||s__JADFXG01 sp015233245--1||s__JADFXG01 sp015233895--1||s__JADFXI01 sp015233655--1||s__JADFXM01 sp015232575--2||s__JADFXM01 sp015233565--2||s__JADFYG01 sp015233155--2||s__JADGQX01 sp017881445--1||s__JADJCP01 sp016703155--2||s__JADJDQ01 sp016702605--1||s__JADJEF01 sp016702335--8||s__JADJKB01 sp015075635--1||s__JADJKB01 sp016191785--1||s__JADJKB01 sp016706225--1||s__JADJMO01 sp016182965--1||s__JADJOM01 sp016713435--1||s__JADJRH01 sp016712345--1||s__JADJWY01 sp016716085--2||s__JADJYF01 sp016719885--1||s__JAEUJT01 sp016793525--1||s__JAEUNJ01 sp016791145--9||s__JAEUNL01 sp016707455--1||s__JAEUNL01 sp016711925--6||s__JAEUNL01 sp016791115--5||s__JAEUNM01 sp016791105--3||s__JAEUNX01 sp016791005--4||s__JAEUNX01 sp016791025--3||s__JAEUOS01 sp016790635--1||s__JAEUOS01 sp016790695--2||s__JAFAKZ01 sp019234745--10||s__JAFGBI01 sp016933275--1||s__JAFIHG01 sp017848795--1||s__JAFZMK01 sp017444505--3||s__JAFZMK01 sp017553285--2||s__JAGOBX01 sp017999075--2||s__JAGTRP01 sp018261935--5||s__JAGXQV01 sp018336195--20||s__JAHRWD01 sp016763075--1||s__JAHRWD01 sp019090315--1||s__JCM-19050 sp001310455--3||s__Jannaschia marina--1||s__Jeongeupia chitinilytica--14||s__Jeongeupia naejangsanensis--12||s__Jeongeupia sp001808185--13||s__Jeongeupia sp015140455--13||s__Kangiella sp013372875--1||s__Ketobacter alkanivorans--1||s__Ketobacter sp002471665--1||s__Ketobacter sp002701845--1||s__Ketobacter sp003671495--1||s__Kluyvera ascorbata_B--1||s__Kosakonia cowanii--1||s__Kosakonia sp000814905--1||s__Kosakonia sp014490785--2||s__Kushneria avicenniae--1||s__Kushneria indalinina--1||s__Kushneria konosiri--1||s__Kushneria marisflavi--1||s__Kushneria pakistanensis--1||s__Kushneria phyllosphaerae--1||s__Lacimicrobium alkaliphilum--2||s__Lacimicrobium alkaliphilum_B--1||s__Lacimicrobium sp002201535--2||s__Laribacter hongkongensis--15||s__Laribacter sp018055005--10||s__Leeia aquatica--11||s__Leeia oryzae--20||s__Leptospirillum ferrooxidans--1||s__Leptospirillum_A ferriphilum--1||s__Leptospirillum_A ferriphilum_B--1||s__Leptospirillum_A rubarum--1||s__Limnobacter alexandrii--4||s__Limnobacter sp000170915--5||s__Limnobacter sp001601825--4||s__Limnobacter sp002428895--3||s__Limnobacter sp002954425--5||s__Limnobacter sp012032215--2||s__Limnobacter sp018812945--5||s__Limnobacter sp018815245--4||s__Limnobacter sp902506325--4||s__Limnobacter thiooxidans--5||s__Limnohabitans sp002778325--1||s__Limnohabitans sp009921265--1||s__MM2 sp001645185--3||s__MONJU sp003696905--1||s__MWAR01 sp002068715--2||s__MWAR01 sp017998915--2||s__MWCO01 sp002070115--1||s__MWDD01 sp002070375--3||s__MYbin3 sp002753335--1||s__Magnetobacterium casensis--1||s__Magnetobacterium sp002753395--1||s__Magnetobacterium sp015233725--1||s__Mangrovitalea sediminis--1||s__Marichromatium bheemlicum--1||s__Marichromatium gracile--1||s__Marichromatium purpuratum--1||s__Marichromatium sp016938795--1||s__Marinagarivorans algicola--1||s__Marinilactibacillus sp017599325--1||s__Marinimicrobium agarilyticum--1||s__Marinimicrobium koreense--1||s__Marinitoga lauensis--1||s__Marinobacter antarcticus--1||s__Marinobacter antarcticus_A--1||s__Marinobacter changyiensis--1||s__Marinobacter daepoensis--1||s__Marinobacter excellens--1||s__Marinobacter fuscus--1||s__Marinobacter guineae--1||s__Marinobacter halophilus--1||s__Marinobacter halotolerans--1||s__Marinobacter hydrocarbonoclasticus--2||s__Marinobacter lipolyticus_B--1||s__Marinobacter maritimus--1||s__Marinobacter nitratireducens--1||s__Marinobacter oulmenensis--2||s__Marinobacter persicus_A--1||s__Marinobacter salexigens_A--1||s__Marinobacter sediminum--1||s__Marinobacter shengliensis--1||s__Marinobacter sp001752365--1||s__Marinobacter sp003030785--1||s__Marinobacter sp008370345--1||s__Marinobacter sp016597725--1||s__Marinobacter sp017643965--1||s__Marinobacter sp018402255--1||s__Marinobacter_A bohaiensis--3||s__Marinobacter_A nanhaiticus--2||s__Marinobacter_A sp003789045--2||s__Marinobacterium alkalitolerans--1||s__Marinobacterium georgiense--1||s__Marinobacterium halophilum--1||s__Marinobacterium litorale--1||s__Marinobacterium lutimaris--1||s__Marinobacterium mangrovicola--1||s__Marinobacterium sp019061305--1||s__Marinobacterium sp019084545--1||s__Marinobacterium stanieri--2||s__Marinobacterium zhoushanense--1||s__Marinomonas agarivorans--2||s__Marinomonas alcarazii--3||s__Marinomonas algicola--3||s__Marinomonas aquimarina--2||s__Marinomonas aquiplantarum--2||s__Marinomonas arctica--3||s__Marinomonas atlantica--2||s__Marinomonas balearica--2||s__Marinomonas colpomeniae--3||s__Marinomonas communis--3||s__Marinomonas foliarum--3||s__Marinomonas fungiae--3||s__Marinomonas gallaica--3||s__Marinomonas hwangdonensis--1||s__Marinomonas mediterranea--3||s__Marinomonas ostreistagni--3||s__Marinomonas ostreistagni_A--3||s__Marinomonas piezotolerans--1||s__Marinomonas polaris--3||s__Marinomonas pollencensis--5||s__Marinomonas posidonica--2||s__Marinomonas primoryensis--2||s__Marinomonas profundimaris--3||s__Marinomonas rhizomae--4||s__Marinomonas shanghaiensis--4||s__Marinomonas sp000017285--3||s__Marinomonas sp000153025--1||s__Marinomonas sp001624705--2||s__Marinomonas sp001625355--2||s__Marinomonas sp004352835--3||s__Marinomonas sp004352855--5||s__Marinomonas sp006385675--1||s__Marinomonas sp008122525--1||s__Marinomonas sp012584435--1||s__Marinomonas sp013373235--4||s__Marinomonas sp016463975--1||s__Marinomonas sp018145875--2||s__Marinomonas sp018336955--3||s__Marinomonas spartinae--4||s__Marinomonas spartinae_A--3||s__Marinomonas ushuaiensis--3||s__Marinospirillum alkaliphilum--4||s__Marinospirillum celere--3||s__Marinospirillum insulare--3||s__Marinospirillum minutulum--2||s__Marinospirillum perlucidum--4||s__Marinospirillum sp007116195--1||s__Marinospirillum sp007116865--1||s__Marinospirillum sp007119985--2||s__Marinospirillum sp012727935--3||s__Marinospirillum sp014859565--4||s__Methylobacter_A sp903831545--1||s__Methylocaldum sp002005105--1||s__Methylogaea oryzae--1||s__Methylogaea sp004299145--2||s__Methylomarinum sp006844585--1||s__Methylomarinum sp006844705--1||s__Methylomarinum sp016097405--1||s__Methylomonas koyamae--1||s__Methylomonas koyamae_A--5||s__Methylomonas koyamae_B--2||s__Methylomonas methanica_A--1||s__Methylomonas methanica_B--2||s__Methylomonas rhizoryzae--1||s__Methylomonas sp000515215--1||s__Methylomonas sp000702925--2||s__Methylomonas sp002083615--1||s__Methylomonas sp002928965--1||s__Methylomonas sp002929135--1||s__Methylomonas sp018335995--1||s__Methylomonas sp903064685--1||s__Methylomonas sp903858105--3||s__Methylophaga aminisulfidivorans--1||s__Methylophaga aminisulfidivorans_A--1||s__Methylophaga frappieri--1||s__Methylophaga lonarensis--1||s__Methylophaga muralis--1||s__Methylophaga nitratireducenticrescens--1||s__Methylophaga sp002363955--1||s__Methylophaga sp002696735--1||s__Methylophaga sp002706095--1||s__Methylophaga sulfidovorans--1||s__Methylotuvimicrobium sp003932755--1||s__Methyloversatilis discipulorum--8||s__Methyloversatilis discipulorum_A--7||s__Methyloversatilis sp001713355--5||s__Methyloversatilis sp016791045--6||s__Methyloversatilis sp017984755--4||s__Methyloversatilis sp018824085--6||s__Methyloversatilis thermotolerans--9||s__Methyloversatilis universalis--7||s__Methyloversatilis universalis_A--7||s__Microvirgula aerodenitrificans--38||s__Mixta alhagi--1||s__Mixta calida--1||s__Mixta gaviniae--1||s__Mixta intestinalis--1||s__Mixta tenebrionis--1||s__Moritella sp001574435--1||s__Moritella sp018219455--1||s__Motiliproteus coralliicola--1||s__Motiliproteus sediminis--2||s__Motiliproteus sp004195305--2||s__Mucispirillum faecigallinarum--1||s__Mucispirillum schaedleri--1||s__Mucispirillum sp910586745--1||s__NHYN01 sp003288845--1||s__NHYN01 sp910578285--1||s__NORP324 sp016763395--1||s__Natronorubrum halalkaliphilum--1||s__Neptunicella marina--2||s__Neptunomonas phycophila--1||s__Nitrincola alkalilacustris--1||s__Nitrincola alkalisediminis--3||s__Nitrincola lacisaponensis--2||s__Nitrincola schmidtii--1||s__Nitrincola sp000764495--1||s__Nitrincola sp007125745--1||s__Nitrincola sp007693685--2||s__Nitrincola sp008727795--2||s__Nitrincola tapanii--1||s__Nitrincola tibetensis--3||s__Nitrotoga sp003402285--1||s__Niveibacterium microcysteis--17||s__Niveibacterium sp009781175--5||s__Niveibacterium umoris--18||s__Novimethylophilus kurashikiensis--10||s__Oceanimonas baumannii--2||s__Oceanimonas doudoroffii--2||s__Oceanimonas smirnovii--2||s__Oceanimonas sp000243075--1||s__Oceanisphaera avium--1||s__Oceanisphaera marina--1||s__Oceanisphaera merdipullorum--2||s__Oceanisphaera profunda--1||s__Oceanisphaera psychrotolerans--1||s__Oceanisphaera sp012518835--1||s__Oceanisphaera sp017498065--3||s__Oceanisphaera sp018222825--1||s__Oceanobacter kriegii--1||s__Oceanospirillum beijerinckii--1||s__Oceanospirillum linum--3||s__Oceanospirillum maris--2||s__Oceanospirillum multiglobuliferum--2||s__Oceanospirillum sanctuarii--2||s__Oceanospirillum sp014164585--3||s__Oleibacter marinus--1||s__Oleibacter sp002298335--4||s__Oleibacter sp002331105--1||s__Oleibacter sp002724925--1||s__Oleibacter sp002733645--1||s__Oleibacter sp006212115--1||s__Oleidesulfovibrio alaskensis--1||s__Oleiphilus messinensis--1||s__Oleispira sp002632185--1||s__Oryzisolibacter propanilivorax--1||s__Oryzomicrobium terrae--17||s__Ozemobacter sibiricus--3||s__Ozemobacter sp012517355--3||s__PALSA-1004 sp903889565--3||s__PALSA-1004 sp903913965--1||s__PALSA-1006 sp003151655--8||s__PALSA-1006 sp004297065--2||s__PALSA-1006 sp009773615--4||s__PALSA-1006 sp903876625--9||s__PALSA-1006 sp903913145--13||s__PALSA-1104 sp003170275--1||s__PC08-66 sp000830255--1||s__PFJX01 sp002281555--6||s__PFJX01 sp002784045--2||s__PFJX01 sp009772925--1||s__PFJX01 sp016219425--5||s__PFJX01 sp016719465--1||s__PFJX01 sp016873935--3||s__PFJX01 sp903835655--4||s__PFJX01 sp903883985--6||s__PFJX01 sp903918705--3||s__PH2015 sp014654705--2||s__PNJM01 sp013821865--5||s__PNKF01 sp013822285--1||s__Paenibacillus silvae--1||s__Paenibacillus_AK turpanensis--1||s__Paenibacillus_G sp017833255--1||s__Palsa-1315 sp016200355--1||s__Paludibacterium paludis--18||s__Paludibacterium purpuratum--16||s__Paludibacterium sp018260425--20||s__Paludibacterium sp018802765--20||s__Paludibacterium sp019232825--25||s__Paludibacterium yongneupense--37||s__Pantoea agglomerans--1||s__Pantoea allii--1||s__Pantoea ananatis--1||s__Pantoea anthophila--2||s__Pantoea brenneri--1||s__Pantoea cancerogena_A--2||s__Pantoea conspicua--1||s__Pantoea deleyi--1||s__Pantoea dispersa--1||s__Pantoea dispersa_B--1||s__Pantoea endophytica--1||s__Pantoea eucalypti--1||s__Pantoea eucrina--1||s__Pantoea eucrina_A--1||s__Pantoea latae--1||s__Pantoea ludwigii_A--1||s__Pantoea ludwigii_B--1||s__Pantoea piersonii--1||s__Pantoea rodasii--2||s__Pantoea rwandensis--1||s__Pantoea rwandensis_B--1||s__Pantoea septica--1||s__Pantoea sp000175935--1||s__Pantoea sp000468095--1||s__Pantoea sp001187905--1||s__Pantoea sp002359495--1||s__Pantoea sp002419935--2||s__Pantoea sp002434205--1||s__Pantoea sp002920175--2||s__Pantoea sp003236715--1||s__Pantoea sp003512445--2||s__Pantoea sp003813865--1||s__Pantoea sp008632075--2||s__Pantoea sp009830035--1||s__Pantoea sp011752625--1||s__Pantoea sp016625195--2||s__Pantoea sp018842655--1||s__Pantoea sp018842675--1||s__Pantoea sp900115075--1||s__Pantoea sp900215435--1||s__Pantoea vagans--2||s__Pantoea vagans_C--1||s__Pantoea wallisii--1||s__Paraglaciecola arctica_A--1||s__Paraglaciecola arctica_B--1||s__Paraglaciecola atlantica_A--1||s__Paraglaciecola chathamensis--1||s__Paraglaciecola hydrolytica--2||s__Paraglaciecola mesophila--1||s__Paraglaciecola mesophila_A--1||s__Paraglaciecola polaris--1||s__Paraglaciecola sp004360155--2||s__Paraglaciecola sp009796745--2||s__Paraglaciecola sp009796765--1||s__Paraglaciecola sp009993955--1||s__Paraglaciecola sp011378905--2||s__Pararheinheimera mesophila--1||s__Pararheinheimera riviphila--1||s__Pararheinheimera sp000217935--3||s__Pararheinheimera sp001669775--1||s__Pararheinheimera sp003482455--3||s__Pararheinheimera sp003543135--2||s__Pararheinheimera sp003990335--1||s__Pararheinheimera sp004005375--1||s__Pararheinheimera sp008015325--1||s__Pararheinheimera sp017302255--1||s__Pararheinheimera sp018820995--2||s__Pararheinheimera sp018825965--2||s__Pararheinheimera tangshanensis--2||s__Pararheinheimera texasensis--1||s__Parasulfuritortus cantonensis--1||s__Parasulfuritortus sp002782005--2||s__Parasulfuritortus sp013335435--3||s__Parvibium lacunae--3||s__Pelomicrobium methylotrophicum--1||s__Pelotalea chapellei--1||s__Pelotalea sp002298925--1||s__Permianibacter fluminis--1||s__Photobacterium alginatilyticum--3||s__Photobacterium aphoticum--1||s__Photobacterium aquae--3||s__Photobacterium chitinilyticum--4||s__Photobacterium frigidiphilum--2||s__Photobacterium gaetbulicola--2||s__Photobacterium galatheae--1||s__Photobacterium ganghwense--2||s__Photobacterium halotolerans--2||s__Photobacterium halotolerans_A--1||s__Photobacterium indicum--2||s__Photobacterium jeanii--3||s__Photobacterium lipolyticum--1||s__Photobacterium lutimaris--2||s__Photobacterium marinum--4||s__Photobacterium profundum--1||s__Photobacterium profundum_A--2||s__Photobacterium proteolyticum--4||s__Photobacterium rosenbergii--1||s__Photobacterium sanctipauli--1||s__Photobacterium sanguinicancri--3||s__Photobacterium sp003614885--2||s__Photobacterium sp014841115--2||s__Photobacterium sp018199995--2||s__Photobacterium swingsii--3||s__Pigmentiphaga aceris--12||s__Pigmentiphaga humi--2||s__Pigmentiphaga kullae--1||s__Pigmentiphaga litoralis--4||s__Pigmentiphaga litoralis_A--5||s__Pigmentiphaga sp001898625--2||s__Pigmentiphaga sp002188465--2||s__Pigmentiphaga sp002188635--1||s__Pigmentiphaga sp003854895--1||s__Pigmentiphaga sp009360345--1||s__Piscirickettsia salmonis--1||s__Piscirickettsia sp001644975--1||s__Plesiomonas shigelloides--1||s__Pokkaliibacter plantistimulans--2||s__Propionivibrio aalborgensis--4||s__Propionivibrio dicarboxylicus--25||s__Propionivibrio limicola--8||s__Propionivibrio sp002304785--8||s__Propionivibrio sp003249625--13||s__Propionivibrio sp016705685--5||s__Propionivibrio sp016709335--4||s__Propionivibrio sp016790145--3||s__Propionivibrio sp017990155--18||s__Propionivibrio sp017995515--12||s__Propionivibrio sp018262095--22||s__Propionivibrio sp903886975--6||s__Propionivibrio sp903910495--2||s__Propionivibrio sp903916205--2||s__Propionivibrio sp903917505--9||s__Propionivibrio sp907163075--12||s__Pseudescherichia sp002918705--1||s__Pseudidiomarina planktonica--1||s__Pseudoalteromonas aliena--1||s__Pseudoalteromonas arabiensis--1||s__Pseudoalteromonas arctica--2||s__Pseudoalteromonas arctica_A--1||s__Pseudoalteromonas atlantica--2||s__Pseudoalteromonas aurantia--1||s__Pseudoalteromonas citrea--1||s__Pseudoalteromonas distincta--2||s__Pseudoalteromonas elyakovii--2||s__Pseudoalteromonas espejiana--1||s__Pseudoalteromonas fuliginea--2||s__Pseudoalteromonas gelatinilytica--4||s__Pseudoalteromonas haloplanktis--2||s__Pseudoalteromonas lipolytica--1||s__Pseudoalteromonas lipolytica_A--2||s__Pseudoalteromonas lipolytica_C--2||s__Pseudoalteromonas luteoviolacea--2||s__Pseudoalteromonas luteoviolacea_A--2||s__Pseudoalteromonas luteoviolacea_B--2||s__Pseudoalteromonas luteoviolacea_C--2||s__Pseudoalteromonas luteoviolacea_E--2||s__Pseudoalteromonas luteoviolacea_F--2||s__Pseudoalteromonas luteoviolacea_G--2||s__Pseudoalteromonas luteoviolacea_H--2||s__Pseudoalteromonas luteoviolacea_I--2||s__Pseudoalteromonas peptidolytica--1||s__Pseudoalteromonas piscicida--1||s__Pseudoalteromonas piscicida_A--1||s__Pseudoalteromonas piscicida_B--2||s__Pseudoalteromonas prydzensis--3||s__Pseudoalteromonas prydzensis_A--2||s__Pseudoalteromonas rhizosphaerae--1||s__Pseudoalteromonas rubra--2||s__Pseudoalteromonas rubra_A--2||s__Pseudoalteromonas rubra_B--2||s__Pseudoalteromonas rubra_D--2||s__Pseudoalteromonas rubra_E--1||s__Pseudoalteromonas rubra_F--1||s__Pseudoalteromonas shioyasakiensis--2||s__Pseudoalteromonas shioyasakiensis_A--2||s__Pseudoalteromonas sp000239855--2||s__Pseudoalteromonas sp000498095--3||s__Pseudoalteromonas sp001282135--1||s__Pseudoalteromonas sp001399975--1||s__Pseudoalteromonas sp001401805--3||s__Pseudoalteromonas sp001469895--3||s__Pseudoalteromonas sp001974855--2||s__Pseudoalteromonas sp001974875--1||s__Pseudoalteromonas sp002165575--3||s__Pseudoalteromonas sp002276045--3||s__Pseudoalteromonas sp002289345--1||s__Pseudoalteromonas sp002591815--2||s__Pseudoalteromonas sp002850255--1||s__Pseudoalteromonas sp003590335--1||s__Pseudoalteromonas sp004103285--1||s__Pseudoalteromonas sp005886535--1||s__Pseudoalteromonas sp008370255--3||s__Pseudoalteromonas sp009176705--1||s__Pseudoalteromonas sp011378855--2||s__Pseudoalteromonas sp013349995--2||s__Pseudoalteromonas sp014694405--1||s__Pseudoalteromonas sp018069805--1||s__Pseudoalteromonas sp018100905--3||s__Pseudoalteromonas sp018100985--1||s__Pseudoalteromonas sp018402495--1||s__Pseudoalteromonas tetraodonis--1||s__Pseudoalteromonas tunicata--1||s__Pseudoalteromonas undina--1||s__Pseudoalteromonas viridis--2||s__Pseudoalteromonas xiamenensis--1||s__Pseudocolwellia agarivorans--1||s__Pseudogulbenkiania ferrooxidans_A--11||s__Pseudogulbenkiania sp000527175--15||s__Pseudogulbenkiania sp016192025--14||s__Pseudogulbenkiania subflava--10||s__Pseudohongiella nitratireducens--1||s__Pseudohongiella sp002354805--1||s__Pseudohongiella sp002422225--1||s__Pseudohongiella sp002706685--1||s__Pseudohongiella sp004535785--2||s__Pseudohongiella sp011050365--1||s__Pseudomaricurvus sp018863235--2||s__Pseudomonas aeruginosa--1||s__Pseudomonas aeruginosa_A--1||s__Pseudomonas knackmussii--2||s__Pseudomonas nicosulfuronedens--3||s__Pseudomonas nitritireducens_A--2||s__Pseudomonas nitroreducens--2||s__Pseudomonas nitroreducens_A--2||s__Pseudomonas nitroreducens_B--2||s__Pseudomonas panipatensis--3||s__Pseudomonas sp000955805--2||s__Pseudomonas sp002079985--2||s__Pseudomonas sp002796985--2||s__Pseudomonas sp009189165--1||s__Pseudomonas sp014852585--2||s__Pseudomonas sp016919445--2||s__Pseudomonas sp017491605--1||s__Pseudomonas_A balearica--3||s__Pseudomonas_A chloritidismutans--3||s__Pseudomonas_A kunmingensis--3||s__Pseudomonas_A kunmingensis_A--2||s__Pseudomonas_A lopnurensis--2||s__Pseudomonas_A nitrititolerans--3||s__Pseudomonas_A saudiphocaensis--3||s__Pseudomonas_A songnenensis--2||s__Pseudomonas_A sp000765155--2||s__Pseudomonas_A sp002692525--2||s__Pseudomonas_A sp003205815--3||s__Pseudomonas_A sp003325755--1||s__Pseudomonas_A sp003488145--3||s__Pseudomonas_A sp004010935--1||s__Pseudomonas_A sp004331835--2||s__Pseudomonas_A sp007713455--3||s__Pseudomonas_A sp013620795--1||s__Pseudomonas_A stutzeri--2||s__Pseudomonas_A stutzeri_A--3||s__Pseudomonas_A stutzeri_AA--2||s__Pseudomonas_A stutzeri_AB--1||s__Pseudomonas_A stutzeri_AC--2||s__Pseudomonas_A stutzeri_AD--3||s__Pseudomonas_A stutzeri_AE--2||s__Pseudomonas_A stutzeri_AF--1||s__Pseudomonas_A stutzeri_AH--2||s__Pseudomonas_A stutzeri_AI--3||s__Pseudomonas_A stutzeri_AK--5||s__Pseudomonas_A stutzeri_AL--3||s__Pseudomonas_A stutzeri_AM--2||s__Pseudomonas_A stutzeri_AN--3||s__Pseudomonas_A stutzeri_B--5||s__Pseudomonas_A stutzeri_C--2||s__Pseudomonas_A stutzeri_D--1||s__Pseudomonas_A stutzeri_E--1||s__Pseudomonas_A stutzeri_G--2||s__Pseudomonas_A stutzeri_H--1||s__Pseudomonas_A stutzeri_N--2||s__Pseudomonas_A stutzeri_O--1||s__Pseudomonas_A stutzeri_P--1||s__Pseudomonas_A stutzeri_Q--3||s__Pseudomonas_A stutzeri_R--1||s__Pseudomonas_A stutzeri_S--1||s__Pseudomonas_A stutzeri_T--3||s__Pseudomonas_A stutzeri_U--3||s__Pseudomonas_A xanthomarina--1||s__Pseudomonas_A xanthomarina_A--3||s__Pseudomonas_A zhaodongensis--2||s__Pseudomonas_B asuensis--6||s__Pseudomonas_B duriflava--3||s__Pseudomonas_B luteola--4||s__Pseudomonas_B oryzihabitans--5||s__Pseudomonas_B oryzihabitans_B--6||s__Pseudomonas_B oryzihabitans_D--5||s__Pseudomonas_B oryzihabitans_E--5||s__Pseudomonas_B psychrotolerans_B--4||s__Pseudomonas_B psychrotolerans_C--7||s__Pseudomonas_B rhizoryzae--7||s__Pseudomonas_B sp001512295--7||s__Pseudomonas_C caeni--1||s__Pseudomonas_C caeni_A--2||s__Pseudomonas_C sp002342705--1||s__Pseudomonas_C sp012719655--1||s__Pseudomonas_C sp012728315--1||s__Pseudomonas_C sp012800475--1||s__Pseudomonas_D aestusnigri--3||s__Pseudomonas_D formosensis--2||s__Pseudomonas_D gallaeciensis--3||s__Pseudomonas_D laoshanensis--1||s__Pseudomonas_D oceani--2||s__Pseudomonas_D pachastrellae--2||s__Pseudomonas_D pelagia--1||s__Pseudomonas_D pelagia_A--1||s__Pseudomonas_D profundi--1||s__Pseudomonas_D sabulinigri--3||s__Pseudomonas_D sabulinigri_A--1||s__Pseudomonas_D salina--1||s__Pseudomonas_D saliphila--2||s__Pseudomonas_D sp002296055--3||s__Pseudomonas_D sp002683975--3||s__Pseudomonas_D sp002979975--1||s__Pseudomonas_D sp012735335--1||s__Pseudomonas_D sp012844345--1||s__Pseudomonas_D xiamenensis--1||s__Pseudomonas_D xinjiangensis--2||s__Pseudomonas_D yangmingensis--1||s__Pseudomonas_E abietaniphila--2||s__Pseudomonas_E alcaligenes--2||s__Pseudomonas_E alcaligenes_A--2||s__Pseudomonas_E alcaligenes_B--3||s__Pseudomonas_E alcaligenes_C--3||s__Pseudomonas_E alcaliphila--4||s__Pseudomonas_E alcaliphila_B--3||s__Pseudomonas_E alkylphenolica--1||s__Pseudomonas_E alkylphenolica_A--2||s__Pseudomonas_E alkylphenolica_B--2||s__Pseudomonas_E allokribbensis--4||s__Pseudomonas_E amygdali--4||s__Pseudomonas_E anatoliensis--4||s__Pseudomonas_E anguilliseptica--2||s__Pseudomonas_E antarctica--4||s__Pseudomonas_E antarctica_A--4||s__Pseudomonas_E argentinensis--3||s__Pseudomonas_E argentinensis_B--3||s__Pseudomonas_E arsenicoxydans--4||s__Pseudomonas_E arsenicoxydans_A--3||s__Pseudomonas_E asiatica--4||s__Pseudomonas_E asplenii--8||s__Pseudomonas_E asplenii_A--4||s__Pseudomonas_E asturiensis--4||s__Pseudomonas_E atacamensis--4||s__Pseudomonas_E avellanae--3||s__Pseudomonas_E azotoformans--5||s__Pseudomonas_E azotoformans_A--4||s__Pseudomonas_E azotoformans_B--6||s__Pseudomonas_E baetica--4||s__Pseudomonas_E baltica--3||s__Pseudomonas_E batumici--2||s__Pseudomonas_E bijieensis--2||s__Pseudomonas_E bohemica--3||s__Pseudomonas_E borbori--2||s__Pseudomonas_E brassicacearum--2||s__Pseudomonas_E brassicacearum_A--2||s__Pseudomonas_E brassicacearum_D--3||s__Pseudomonas_E brassicacearum_E--2||s__Pseudomonas_E brassicae--1||s__Pseudomonas_E brenneri--3||s__Pseudomonas_E bubulae--2||s__Pseudomonas_E campi--2||s__Pseudomonas_E canadensis--5||s__Pseudomonas_E cannabina--3||s__Pseudomonas_E capeferrum--1||s__Pseudomonas_E capeferrum_A--2||s__Pseudomonas_E capsici--6||s__Pseudomonas_E caricapapayae--5||s__Pseudomonas_E caspiana--6||s__Pseudomonas_E cedrina--4||s__Pseudomonas_E cerasi--5||s__Pseudomonas_E chengduensis--6||s__Pseudomonas_E chengduensis_A--5||s__Pseudomonas_E chlororaphis--3||s__Pseudomonas_E chlororaphis_D--3||s__Pseudomonas_E chlororaphis_E--3||s__Pseudomonas_E chlororaphis_F--2||s__Pseudomonas_E chlororaphis_G--8||s__Pseudomonas_E cichorii--6||s__Pseudomonas_E cichorii_B--5||s__Pseudomonas_E cichorii_C--5||s__Pseudomonas_E cichorii_D--5||s__Pseudomonas_E coleopterorum--2||s__Pseudomonas_E composti--4||s__Pseudomonas_E composti_A--3||s__Pseudomonas_E congelans--5||s__Pseudomonas_E corrugata--3||s__Pseudomonas_E costantinii--3||s__Pseudomonas_E cremoricolorata--2||s__Pseudomonas_E cremoricolorata_A--3||s__Pseudomonas_E cremoris--3||s__Pseudomonas_E crudilactis--4||s__Pseudomonas_E cuatrocienegasensis--6||s__Pseudomonas_E cyclaminis--5||s__Pseudomonas_E daroniae--1||s__Pseudomonas_E deceptionensis--1||s__Pseudomonas_E donghuensis--1||s__Pseudomonas_E dryadis--1||s__Pseudomonas_E edaphica--3||s__Pseudomonas_E endophytica--1||s__Pseudomonas_E entomophila--1||s__Pseudomonas_E entomophila_A--2||s__Pseudomonas_E entomophila_B--2||s__Pseudomonas_E entomophila_C--1||s__Pseudomonas_E eucalypticola--3||s__Pseudomonas_E extremaustralis--2||s__Pseudomonas_E extremorientalis--6||s__Pseudomonas_E fildesensis--4||s__Pseudomonas_E flavescens--3||s__Pseudomonas_E floridensis--4||s__Pseudomonas_E fluorescens--5||s__Pseudomonas_E fluorescens_A--2||s__Pseudomonas_E fluorescens_AA--2||s__Pseudomonas_E fluorescens_AJ--3||s__Pseudomonas_E fluorescens_AM--5||s__Pseudomonas_E fluorescens_AN--4||s__Pseudomonas_E fluorescens_AO--4||s__Pseudomonas_E fluorescens_AP--6||s__Pseudomonas_E fluorescens_AQ--2||s__Pseudomonas_E fluorescens_B--4||s__Pseudomonas_E fluorescens_BA--3||s__Pseudomonas_E fluorescens_BB--3||s__Pseudomonas_E fluorescens_BC--3||s__Pseudomonas_E fluorescens_BD--4||s__Pseudomonas_E fluorescens_BE--4||s__Pseudomonas_E fluorescens_BF--4||s__Pseudomonas_E fluorescens_BG--3||s__Pseudomonas_E fluorescens_BH--2||s__Pseudomonas_E fluorescens_BI--1||s__Pseudomonas_E fluorescens_BJ--5||s__Pseudomonas_E fluorescens_BM--4||s__Pseudomonas_E fluorescens_BN--3||s__Pseudomonas_E fluorescens_BO--3||s__Pseudomonas_E fluorescens_BQ--3||s__Pseudomonas_E fluorescens_BR--3||s__Pseudomonas_E fluorescens_BT--5||s__Pseudomonas_E fluorescens_BU--4||s__Pseudomonas_E fluorescens_BV--3||s__Pseudomonas_E fluorescens_BW--5||s__Pseudomonas_E fluorescens_BX--1||s__Pseudomonas_E fluorescens_BY--3||s__Pseudomonas_E fluorescens_C--5||s__Pseudomonas_E fluorescens_E--2||s__Pseudomonas_E fluorescens_G--4||s__Pseudomonas_E fluorescens_H--2||s__Pseudomonas_E fluorescens_K--3||s__Pseudomonas_E fluorescens_M--4||s__Pseudomonas_E fluorescens_O--2||s__Pseudomonas_E fluorescens_Q--3||s__Pseudomonas_E fluorescens_S--2||s__Pseudomonas_E fluorescens_T--3||s__Pseudomonas_E fluorescens_W--4||s__Pseudomonas_E fluorescens_X--2||s__Pseudomonas_E fluvialis--2||s__Pseudomonas_E fluvialis_A--2||s__Pseudomonas_E foliumensis--4||s__Pseudomonas_E fragi--2||s__Pseudomonas_E fragi_D--2||s__Pseudomonas_E frederiksbergensis--3||s__Pseudomonas_E frederiksbergensis_A--3||s__Pseudomonas_E frederiksbergensis_B--1||s__Pseudomonas_E frederiksbergensis_D--2||s__Pseudomonas_E frederiksbergensis_F--4||s__Pseudomonas_E frederiksbergensis_G--4||s__Pseudomonas_E frederiksbergensis_H--1||s__Pseudomonas_E frederiksbergensis_I--1||s__Pseudomonas_E fulgida--4||s__Pseudomonas_E fulva--1||s__Pseudomonas_E fulva_A--4||s__Pseudomonas_E fulva_B--3||s__Pseudomonas_E fulva_C--1||s__Pseudomonas_E fuscovaginae_A--5||s__Pseudomonas_E fuscovaginae_B--7||s__Pseudomonas_E gessardii--3||s__Pseudomonas_E gingeri_A--5||s__Pseudomonas_E gingeri_B--4||s__Pseudomonas_E gingeri_C--4||s__Pseudomonas_E gingeri_D--4||s__Pseudomonas_E glycinae--4||s__Pseudomonas_E gozinkensis--4||s__Pseudomonas_E graminis--5||s__Pseudomonas_E graminis_B--5||s__Pseudomonas_E graminis_C--6||s__Pseudomonas_E graminis_D--3||s__Pseudomonas_E granadensis--4||s__Pseudomonas_E gregormendelii--3||s__Pseudomonas_E grimontii--3||s__Pseudomonas_E guariconensis--1||s__Pseudomonas_E guguanensis--2||s__Pseudomonas_E haemolytica--3||s__Pseudomonas_E helleri--2||s__Pseudomonas_E helleri_A--2||s__Pseudomonas_E helmanticensis--4||s__Pseudomonas_E huaxiensis--5||s__Pseudomonas_E hunanensis--1||s__Pseudomonas_E inefficax--1||s__Pseudomonas_E iridis--5||s__Pseudomonas_E japonica--3||s__Pseudomonas_E japonica_A--5||s__Pseudomonas_E jessenii--2||s__Pseudomonas_E juntendi--3||s__Pseudomonas_E kairouanensis--3||s__Pseudomonas_E khazarica--4||s__Pseudomonas_E kielensis--3||s__Pseudomonas_E kilonensis--3||s__Pseudomonas_E kilonensis_B--3||s__Pseudomonas_E kitaguniensis--4||s__Pseudomonas_E koreensis--3||s__Pseudomonas_E koreensis_A--4||s__Pseudomonas_E koreensis_B--4||s__Pseudomonas_E koreensis_C--5||s__Pseudomonas_E koreensis_E--3||s__Pseudomonas_E kribbensis--4||s__Pseudomonas_E lactis--3||s__Pseudomonas_E laurentiana--3||s__Pseudomonas_E laurylsulfatiphila--3||s__Pseudomonas_E laurylsulfativorans--4||s__Pseudomonas_E leptonychotis--1||s__Pseudomonas_E libanensis--2||s__Pseudomonas_E lini--2||s__Pseudomonas_E lundensis--2||s__Pseudomonas_E lundensis_A--3||s__Pseudomonas_E lurida--5||s__Pseudomonas_E lutea--3||s__Pseudomonas_E mandelii--3||s__Pseudomonas_E mandelii_B--3||s__Pseudomonas_E mandelii_C--3||s__Pseudomonas_E mandelii_D--3||s__Pseudomonas_E mangrovi--1||s__Pseudomonas_E marginalis--5||s__Pseudomonas_E marginalis_B--5||s__Pseudomonas_E marincola--2||s__Pseudomonas_E massiliensis--4||s__Pseudomonas_E mediterranea--4||s__Pseudomonas_E mendocina--4||s__Pseudomonas_E mendocina_A--1||s__Pseudomonas_E mendocina_C--5||s__Pseudomonas_E mendocina_D--3||s__Pseudomonas_E migulae--6||s__Pseudomonas_E mohnii--5||s__Pseudomonas_E monteilii--3||s__Pseudomonas_E monteilii_A--2||s__Pseudomonas_E monteilii_C--3||s__Pseudomonas_E moorei--4||s__Pseudomonas_E moraviensis_A--4||s__Pseudomonas_E mosselii--2||s__Pseudomonas_E mosselii_B--2||s__Pseudomonas_E mosselii_C--2||s__Pseudomonas_E mucidolens--1||s__Pseudomonas_E mucoides--2||s__Pseudomonas_E nabeulensis--2||s__Pseudomonas_E neoaurantiaca--3||s__Pseudomonas_E neuropathica--4||s__Pseudomonas_E oleovorans--1||s__Pseudomonas_E oleovorans_B--5||s__Pseudomonas_E orientalis--5||s__Pseudomonas_E orientalis_A--4||s__Pseudomonas_E orientalis_B--5||s__Pseudomonas_E ovata--3||s__Pseudomonas_E palleroniana--5||s__Pseudomonas_E paracarnis--6||s__Pseudomonas_E parafulva--3||s__Pseudomonas_E parafulva_A--4||s__Pseudomonas_E parafulva_B--1||s__Pseudomonas_E paralactis--4||s__Pseudomonas_E paraversuta--1||s__Pseudomonas_E peli--3||s__Pseudomonas_E pisciculturae--4||s__Pseudomonas_E piscis--3||s__Pseudomonas_E plecoglossicida--1||s__Pseudomonas_E poae--6||s__Pseudomonas_E prosekii--4||s__Pseudomonas_E protegens--4||s__Pseudomonas_E protegens_A--6||s__Pseudomonas_E protegens_B--5||s__Pseudomonas_E proteolytica--3||s__Pseudomonas_E psychrophila--1||s__Pseudomonas_E psychrophila_A--2||s__Pseudomonas_E pudica--1||s__Pseudomonas_E punonensis--3||s__Pseudomonas_E putida--1||s__Pseudomonas_E putida_A--3||s__Pseudomonas_E putida_B--3||s__Pseudomonas_E putida_C--3||s__Pseudomonas_E putida_E--2||s__Pseudomonas_E putida_F--1||s__Pseudomonas_E putida_G--4||s__Pseudomonas_E putida_H--4||s__Pseudomonas_E putida_J--1||s__Pseudomonas_E putida_L--4||s__Pseudomonas_E putida_M--1||s__Pseudomonas_E putida_N--1||s__Pseudomonas_E putida_P--1||s__Pseudomonas_E putida_Q--1||s__Pseudomonas_E putida_R--1||s__Pseudomonas_E putida_S--3||s__Pseudomonas_E putida_T--1||s__Pseudomonas_E putida_U--2||s__Pseudomonas_E putida_V--1||s__Pseudomonas_E putida_W--1||s__Pseudomonas_E qingdaonensis--1||s__Pseudomonas_E quercus--5||s__Pseudomonas_E reactans--4||s__Pseudomonas_E reidholzensis--3||s__Pseudomonas_E reinekei--2||s__Pseudomonas_E rhizosphaerae--2||s__Pseudomonas_E rhodesiae--5||s__Pseudomonas_E salomonii--3||s__Pseudomonas_E saponiphila--7||s__Pseudomonas_E saxonica--2||s__Pseudomonas_E sediminis--4||s__Pseudomonas_E segetis--2||s__Pseudomonas_E seleniipraecipitans--1||s__Pseudomonas_E sichuanensis--2||s__Pseudomonas_E sihuiensis--4||s__Pseudomonas_E silesiensis--1||s__Pseudomonas_E simiae--5||s__Pseudomonas_E sivasensis--7||s__Pseudomonas_E soli--2||s__Pseudomonas_E sp000242655--3||s__Pseudomonas_E sp000263855--4||s__Pseudomonas_E sp000282195--2||s__Pseudomonas_E sp000282215--1||s__Pseudomonas_E sp000282275--3||s__Pseudomonas_E sp000282315--3||s__Pseudomonas_E sp000282375--2||s__Pseudomonas_E sp000282415--3||s__Pseudomonas_E sp000282455--3||s__Pseudomonas_E sp000282475--3||s__Pseudomonas_E sp000282495--1||s__Pseudomonas_E sp000282515--4||s__Pseudomonas_E sp000282535--1||s__Pseudomonas_E sp000346755--4||s__Pseudomonas_E sp000416235--3||s__Pseudomonas_E sp000418555--5||s__Pseudomonas_E sp000497835--5||s__Pseudomonas_E sp000512695--1||s__Pseudomonas_E sp000612585--2||s__Pseudomonas_E sp000631985--3||s__Pseudomonas_E sp000633255--3||s__Pseudomonas_E sp000633395--6||s__Pseudomonas_E sp000690905--3||s__Pseudomonas_E sp000761545--4||s__Pseudomonas_E sp000801235--2||s__Pseudomonas_E sp000829415--4||s__Pseudomonas_E sp000931465--4||s__Pseudomonas_E sp000935045--1||s__Pseudomonas_E sp000955815--1||s__Pseudomonas_E sp001259595--1||s__Pseudomonas_E sp001269775--2||s__Pseudomonas_E sp001269805--4||s__Pseudomonas_E sp001269815--3||s__Pseudomonas_E sp001269925--5||s__Pseudomonas_E sp001297015--4||s__Pseudomonas_E sp001297125--3||s__Pseudomonas_E sp001308855--5||s__Pseudomonas_E sp001320245--2||s__Pseudomonas_E sp001320525--3||s__Pseudomonas_E sp001421885--2||s__Pseudomonas_E sp001422615--1||s__Pseudomonas_E sp001427125--3||s__Pseudomonas_E sp001429045--2||s__Pseudomonas_E sp001446935--2||s__Pseudomonas_E sp001465025--1||s__Pseudomonas_E sp001547895--5||s__Pseudomonas_E sp001592875--3||s__Pseudomonas_E sp001642705--1||s__Pseudomonas_E sp001655595--4||s__Pseudomonas_E sp001655615--2||s__Pseudomonas_E sp001705835--3||s__Pseudomonas_E sp001830395--1||s__Pseudomonas_E sp001945395--2||s__Pseudomonas_E sp001945445--3||s__Pseudomonas_E sp001952855--4||s__Pseudomonas_E sp001984065--5||s__Pseudomonas_E sp002000165--2||s__Pseudomonas_E sp002018875--5||s__Pseudomonas_E sp002029345--1||s__Pseudomonas_E sp002080045--3||s__Pseudomonas_E sp002112385--4||s__Pseudomonas_E sp002112505--1||s__Pseudomonas_E sp002112885--4||s__Pseudomonas_E sp002113025--2||s__Pseudomonas_E sp002113045--4||s__Pseudomonas_E sp002113125--4||s__Pseudomonas_E sp002113165--1||s__Pseudomonas_E sp002113375--4||s__Pseudomonas_E sp002113595--3||s__Pseudomonas_E sp002163625--1||s__Pseudomonas_E sp002204795--5||s__Pseudomonas_E sp002263605--3||s__Pseudomonas_E sp002277815--1||s__Pseudomonas_E sp002282595--1||s__Pseudomonas_E sp002286815--1||s__Pseudomonas_E sp002303925--2||s__Pseudomonas_E sp002304225--2||s__Pseudomonas_E sp002338065--4||s__Pseudomonas_E sp002354655--1||s__Pseudomonas_E sp002356535--3||s__Pseudomonas_E sp002379585--2||s__Pseudomonas_E sp002383725--4||s__Pseudomonas_E sp002386445--1||s__Pseudomonas_E sp002419965--4||s__Pseudomonas_E sp002434265--1||s__Pseudomonas_E sp002438125--1||s__Pseudomonas_E sp002439135--4||s__Pseudomonas_E sp002699985--3||s__Pseudomonas_E sp002753995--3||s__Pseudomonas_E sp002803095--4||s__Pseudomonas_E sp002814235--4||s__Pseudomonas_E sp002836515--4||s__Pseudomonas_E sp002840155--3||s__Pseudomonas_E sp002843585--4||s__Pseudomonas_E sp002843605--5||s__Pseudomonas_E sp002874965--3||s__Pseudomonas_E sp002878485--3||s__Pseudomonas_E sp002901475--3||s__Pseudomonas_E sp002979555--3||s__Pseudomonas_E sp002980155--3||s__Pseudomonas_E sp003013355--3||s__Pseudomonas_E sp003014915--4||s__Pseudomonas_E sp003024385--1||s__Pseudomonas_E sp003033885--3||s__Pseudomonas_E sp003050835--3||s__Pseudomonas_E sp003050925--1||s__Pseudomonas_E sp003052515--3||s__Pseudomonas_E sp003053605--3||s__Pseudomonas_E sp003053805--4||s__Pseudomonas_E sp003060885--2||s__Pseudomonas_E sp003061005--3||s__Pseudomonas_E sp003097075--6||s__Pseudomonas_E sp003097135--4||s__Pseudomonas_E sp003097235--1||s__Pseudomonas_E sp003105155--3||s__Pseudomonas_E sp003151075--4||s__Pseudomonas_E sp003205205--1||s__Pseudomonas_E sp003208235--5||s__Pseudomonas_E sp003208475--2||s__Pseudomonas_E sp003253735--2||s__Pseudomonas_E sp003331055--1||s__Pseudomonas_E sp003428805--4||s__Pseudomonas_E sp003445295--2||s__Pseudomonas_E sp003523465--1||s__Pseudomonas_E sp003595175--3||s__Pseudomonas_E sp003596405--2||s__Pseudomonas_E sp003605735--3||s__Pseudomonas_E sp003696305--2||s__Pseudomonas_E sp003851685--4||s__Pseudomonas_E sp003852235--4||s__Pseudomonas_E sp003852405--4||s__Pseudomonas_E sp003935425--3||s__Pseudomonas_E sp004011755--4||s__Pseudomonas_E sp004124275--4||s__Pseudomonas_E sp004136015--3||s__Pseudomonas_E sp004214895--1||s__Pseudomonas_E sp004310295--3||s__Pseudomonas_E sp004353925--2||s__Pseudomonas_E sp004364435--2||s__Pseudomonas_E sp004519305--2||s__Pseudomonas_E sp004519405--5||s__Pseudomonas_E sp004803755--1||s__Pseudomonas_E sp005508865--2||s__Pseudomonas_E sp005938045--3||s__Pseudomonas_E sp006227205--4||s__Pseudomonas_E sp007713465--1||s__Pseudomonas_E sp007828215--3||s__Pseudomonas_E sp008369295--2||s__Pseudomonas_E sp008369325--1||s__Pseudomonas_E sp008370045--4||s__Pseudomonas_E sp009391885--1||s__Pseudomonas_E sp009707515--1||s__Pseudomonas_E sp009761815--4||s__Pseudomonas_E sp009763245--2||s__Pseudomonas_E sp009764265--3||s__Pseudomonas_E sp009764645--3||s__Pseudomonas_E sp009799925--2||s__Pseudomonas_E sp009834515--4||s__Pseudomonas_E sp009834565--3||s__Pseudomonas_E sp009861525--5||s__Pseudomonas_E sp009866765--6||s__Pseudomonas_E sp009905435--1||s__Pseudomonas_E sp009905615--3||s__Pseudomonas_E sp009908285--4||s__Pseudomonas_E sp009932725--4||s__Pseudomonas_E sp010095445--4||s__Pseudomonas_E sp011355085--1||s__Pseudomonas_E sp011369485--3||s__Pseudomonas_E sp011752525--2||s__Pseudomonas_E sp011752565--1||s__Pseudomonas_E sp012844475--5||s__Pseudomonas_E sp012935695--2||s__Pseudomonas_E sp012935755--3||s__Pseudomonas_E sp012975065--2||s__Pseudomonas_E sp012985465--3||s__Pseudomonas_E sp012985665--3||s__Pseudomonas_E sp013179515--1||s__Pseudomonas_E sp013184545--1||s__Pseudomonas_E sp013359595--3||s__Pseudomonas_E sp013359695--3||s__Pseudomonas_E sp013385985--3||s__Pseudomonas_E sp013386585--3||s__Pseudomonas_E sp013386825--4||s__Pseudomonas_E sp014164785--2||s__Pseudomonas_E sp014174475--2||s__Pseudomonas_E sp014207255--5||s__Pseudomonas_E sp014268505--4||s__Pseudomonas_E sp014268655--3||s__Pseudomonas_E sp014268745--2||s__Pseudomonas_E sp014268755--6||s__Pseudomonas_E sp014268815--2||s__Pseudomonas_E sp014268825--4||s__Pseudomonas_E sp014268885--1||s__Pseudomonas_E sp014268975--2||s__Pseudomonas_E sp014269185--2||s__Pseudomonas_E sp014270125--4||s__Pseudomonas_E sp014472415--4||s__Pseudomonas_E sp014842265--6||s__Pseudomonas_E sp014851565--1||s__Pseudomonas_E sp014851685--6||s__Pseudomonas_E sp014851765--2||s__Pseudomonas_E sp014851865--1||s__Pseudomonas_E sp014851905--2||s__Pseudomonas_E sp015354575--1||s__Pseudomonas_E sp016518545--3||s__Pseudomonas_E sp016648105--2||s__Pseudomonas_E sp016650635--3||s__Pseudomonas_E sp016650695--3||s__Pseudomonas_E sp016650815--2||s__Pseudomonas_E sp016651105--3||s__Pseudomonas_E sp016651255--3||s__Pseudomonas_E sp016651305--4||s__Pseudomonas_E sp016658545--1||s__Pseudomonas_E sp016865545--2||s__Pseudomonas_E sp016901015--1||s__Pseudomonas_E sp017744435--1||s__Pseudomonas_E sp017875955--2||s__Pseudomonas_E sp017886405--1||s__Pseudomonas_E sp017968885--2||s__Pseudomonas_E sp018325905--3||s__Pseudomonas_E sp018449655--4||s__Pseudomonas_E sp018449725--4||s__Pseudomonas_E sp018816095--2||s__Pseudomonas_E sp018826895--4||s__Pseudomonas_E sp018827205--4||s__Pseudomonas_E sp019139535--2||s__Pseudomonas_E sp019139675--2||s__Pseudomonas_E sp019139835--2||s__Pseudomonas_E sp019145475--4||s__Pseudomonas_E sp019168305--5||s__Pseudomonas_E sp019200975--4||s__Pseudomonas_E sp900005815--4||s__Pseudomonas_E sp900101695--1||s__Pseudomonas_E sp900107395--3||s__Pseudomonas_E sp900108875--3||s__Pseudomonas_E sp900109995--3||s__Pseudomonas_E sp900110765--4||s__Pseudomonas_E sp900113505--4||s__Pseudomonas_E sp900156465--3||s__Pseudomonas_E sp900187425--3||s__Pseudomonas_E sp900187445--1||s__Pseudomonas_E sp900187455--4||s__Pseudomonas_E sp900187505--1||s__Pseudomonas_E sp900187515--4||s__Pseudomonas_E sp900187565--4||s__Pseudomonas_E sp900187605--4||s__Pseudomonas_E sp900187615--2||s__Pseudomonas_E sp900187635--3||s__Pseudomonas_E sp900187645--3||s__Pseudomonas_E sp900475325--3||s__Pseudomonas_E sp900573885--5||s__Pseudomonas_E sp900580675--5||s__Pseudomonas_E sp900580865--4||s__Pseudomonas_E sp900581005--3||s__Pseudomonas_E sp900582195--4||s__Pseudomonas_E sp900582625--6||s__Pseudomonas_E sp900583165--5||s__Pseudomonas_E sp900585815--2||s__Pseudomonas_E sp900585905--3||s__Pseudomonas_E sp900589395--2||s__Pseudomonas_E sp900590755--3||s__Pseudomonas_E sp900591205--6||s__Pseudomonas_E sp900596015--2||s__Pseudomonas_E sp900601905--3||s__Pseudomonas_E sp900602065--3||s__Pseudomonas_E sp902506495--4||s__Pseudomonas_E sp902506505--2||s__Pseudomonas_E sp902506535--6||s__Pseudomonas_E sp903970465--3||s__Pseudomonas_E sp904067045--2||s__Pseudomonas_E straminea--4||s__Pseudomonas_E stutzeri_A--2||s__Pseudomonas_E synxantha--3||s__Pseudomonas_E synxantha_A--4||s__Pseudomonas_E syringae--5||s__Pseudomonas_E syringae_A--2||s__Pseudomonas_E syringae_E--1||s__Pseudomonas_E syringae_F--6||s__Pseudomonas_E syringae_J--2||s__Pseudomonas_E syringae_M--5||s__Pseudomonas_E syringae_P--2||s__Pseudomonas_E syringae_Q--4||s__Pseudomonas_E taetrolens--1||s__Pseudomonas_E taiwanensis--2||s__Pseudomonas_E thivervalensis--2||s__Pseudomonas_E tolaasii--3||s__Pseudomonas_E toyotomiensis--5||s__Pseudomonas_E tremae--6||s__Pseudomonas_E triticumensis--4||s__Pseudomonas_E trivialis--6||s__Pseudomonas_E trivialis_B--6||s__Pseudomonas_E typographi--1||s__Pseudomonas_E umsongensis--6||s__Pseudomonas_E vancouverensis--2||s__Pseudomonas_E veronii--2||s__Pseudomonas_E versuta--1||s__Pseudomonas_E viciae--2||s__Pseudomonas_E viridiflava--5||s__Pseudomonas_E viridiflava_B--4||s__Pseudomonas_E viridiflava_C--4||s__Pseudomonas_E vranovensis--1||s__Pseudomonas_E wadenswilerensis--1||s__Pseudomonas_E weihenstephanensis--2||s__Pseudomonas_E yamanorum--4||s__Pseudomonas_E yamanorum_A--4||s__Pseudomonas_E yamanorum_B--2||s__Pseudomonas_F alcaligenes_A--3||s__Pseudomonas_F furukawaii--1||s__Pseudomonas_F otitidis--5||s__Pseudomonas_F resinovorans--1||s__Pseudomonas_F resinovorans_A--1||s__Pseudomonas_F resinovorans_C--2||s__Pseudomonas_F sp001708505--1||s__Pseudomonas_F sp003234055--5||s__Pseudomonas_F sp003626975--2||s__Pseudomonas_F sp018704125--1||s__Pseudomonas_H flexibilis--2||s__Pseudomonas_H sp014836765--3||s__Pseudomonas_K guangdongensis--1||s__Pseudomonas_K sp004801855--1||s__Pseudomonas_N urumqiensis--3||s__Pseudomonas_O kuykendallii--4||s__Pseudomonas_O sp002418465--2||s__Pseudomonas_P matsuisoli--2||s__Pseudomonas_Q kirkiae--1||s__Pseudomonas_Q sp013395055--1||s__Pseudomonas_R azotifigens_A--1||s__Pseudomonas_R nosocomialis--2||s__Pseudomonas_R sp900766265--2||s__Pseudospirillum japonicum--3||s__Pseudoteredinibacter isoporae--3||s__Psychrobium sp001874365--1||s__Psychrobium sp013214885--1||s__Psychrobium sp013214905--3||s__Psychrobium sp013214945--2||s__Psychrobium sp013214965--1||s__Psychromonas aquimarina--1||s__Psychromonas arctica--3||s__Psychromonas sp000470315--1||s__Psychromonas sp002835465--1||s__Psychromonas sp003318165--3||s__Psychromonas sp004378355--2||s__Psychromonas sp009828855--1||s__Psychromonas sp011378715--2||s__Psychrosphaera sp013373245--1||s__Psychrosphaera sp018860345--2||s__Psychrosphaera sp018861025--2||s__QNFC01 sp016763355--1||s__Quinella sp905233965--1||s__RBG-16-58-11 sp001770235--5||s__RBG-16-58-11 sp016235775--4||s__RBG-16-58-11 sp018781585--3||s__RDXE01 sp004292755--1||s__RDXE01 sp013297545--1||s__REBR01 sp007692645--1||s__REEB80 sp018971485--1||s__RGIG665 sp017425245--1||s__RGIG9201 sp017634675--1||s__RGIG9201 sp017635875--1||s__RI-121 sp016124455--4||s__RS62 sp002340675--1||s__RUG334 sp017417215--3||s__RUG334 sp017526725--2||s__RUG334 sp900317935--2||s__RUG334 sp905236675--3||s__RUG334 sp905236865--3||s__Rahnella aceris--1||s__Rahnella bruchi--1||s__Rahnella inusitata--1||s__Rahnella laticis--1||s__Rahnella sp001422575--1||s__Rahnella sp002834385--1||s__Rahnella sp002951615--2||s__Rahnella sp004195115--1||s__Rahnella sp013457415--1||s__Rahnella sp019049625--1||s__Rahnella sp019049675--1||s__Rahnella variigena--1||s__Rahnella victoriana--1||s__Rahnella woolbedingensis--1||s__Ramlibacter sp016213325--1||s__Reinekea blandensis--2||s__Reinekea thalattae--2||s__Rheinheimera aquimaris--1||s__Rheinheimera pacifica--2||s__Rheinheimera sp001513785--1||s__Rheinheimera sp002840125--1||s__Rheinheimera sp004345025--1||s__Rheinheimera sp013283795--2||s__Rheinheimera sp018826295--1||s__Rheinheimera sp018831085--2||s__Rhodocyclus tenuis--19||s__Rhodocyclus tenuis_A--16||s__Rhodoferax sp002842265--1||s__Rifleibacterium amylolyticum--2||s__Rifleibacterium sp001787855--2||s__Rifleibacterium sp002839435--2||s__Rifleibacterium sp002839445--2||s__Rifleibacterium sp009928855--3||s__Rifleibacterium sp018818125--3||s__Rivicola pingtungensis--30||s__Rivicola sp002002905--35||s__Robertmurraya dakarensis--1||s__Robertmurraya korlensis--1||s__Robertmurraya sp003586445--1||s__Robertmurraya sp009917645--1||s__Rouxiella aceris--1||s__Rs1 sp000416275--1||s__Rs1 sp000416315--1||s__Rs1 sp013215375--1||s__Rubrivivax sp018971105--1||s__Rugosibacter sp002424865--2||s__Ruminiclostridium_E sp017550775--1||s__S139-57 sp015485125--1||s__S140-43 sp015491615--1||s__S144-22 sp015494335--1||s__SCADC1-2-3 sp000681355--1||s__SCADC1-2-3 sp002327235--1||s__SCSY01 sp004298625--1||s__SCTK01 sp004298905--2||s__SFHR01 sp004555545--5||s__SKHV01 sp012719495--1||s__SKWO01 sp007128895--1||s__SKYL01 sp007121755--1||s__SKYL01 sp007127935--1||s__SLAK01 sp007126855--1||s__SLDE01 sp014859545--1||s__SLPX01 sp007131745--1||s__SLPX01 sp011390535--1||s__SM1919 sp010993985--1||s__SSSZ01 sp009469665--3||s__SSSZ01 sp009469675--7||s__SSSZ01 sp009469685--5||s__SSSZ01 sp016720065--3||s__STGJ01 sp003856275--13||s__STGJ01 sp004919095--9||s__STGJ01 sp010435965--13||s__SURF-23 sp016217725--1||s__SXIZ01 sp005779525--3||s__SZAS-79 sp016713125--1||s__Saccharospirillum alexandrii--4||s__Saccharospirillum impatiens--1||s__Saccharospirillum salsuginis--2||s__Saccharospirillum sp018402545--1||s__Salinicola aestuarinus--1||s__Salinicola halimionae--1||s__Salinicola halophilus--1||s__Salinicola halophyticus--1||s__Salinicola rhizosphaerae--1||s__Salinicola salarius--1||s__Salinicola salarius_A--1||s__Salinisphaera sp002433465--1||s__Salinisphaera sp002729955--1||s__Salinivibrio costicola--2||s__Salinivibrio kushneri--2||s__Salinivibrio proteolyticus--2||s__Salinivibrio sharmensis--2||s__Salinivibrio siamensis--2||s__Salinivibrio socompensis--2||s__Salinivibrio sp900141775--2||s__Seleniivibrio sp002452335--2||s__Seleniivibrio sp002452405--2||s__Seleniivibrio woodruffii--2||s__Serratia bockelmannii--1||s__Serratia grimesii--1||s__Serratia liquefaciens--1||s__Serratia liquefaciens_A--1||s__Serratia marcescens--1||s__Serratia marcescens_F--1||s__Serratia marcescens_J--1||s__Serratia marcescens_K--1||s__Serratia nematodiphila--1||s__Serratia proteamaculans--1||s__Serratia proteamaculans_D--1||s__Serratia quinivorans--1||s__Serratia sp003812745--1||s__Serratia sp017832355--1||s__Serratia surfactantfaciens--1||s__Serratia ureilytica--1||s__Serratia_A fonticola--1||s__Serratia_A fonticola_A--1||s__Serratia_A sp000633355--1||s__Serratia_B rubidaea--1||s__Serratia_F odorifera--1||s__Shewanella algae--1||s__Shewanella algicola--1||s__Shewanella amazonensis--1||s__Shewanella baltica--1||s__Shewanella bicestrii--1||s__Shewanella chilikensis--1||s__Shewanella corallii--1||s__Shewanella decolorationis--1||s__Shewanella dokdonensis--1||s__Shewanella fodinae--1||s__Shewanella indica--1||s__Shewanella khirikhana--1||s__Shewanella litorisediminis--2||s__Shewanella loihica--1||s__Shewanella mangrovi--2||s__Shewanella marisflavi--1||s__Shewanella maritima--1||s__Shewanella morhuae--1||s__Shewanella oneidensis--1||s__Shewanella putrefaciens--2||s__Shewanella putrefaciens_C--1||s__Shewanella sp000014665--1||s__Shewanella sp000203935--1||s__Shewanella sp002838165--2||s__Shewanella sp002966515--1||s__Shewanella sp006494715--1||s__Shewanella sp009663145--1||s__Shewanella sp013248905--1||s__Shewanella sp017354945--2||s__Shewanella sp018596335--1||s__Shewanella sp019209865--1||s__Shewanella vesiculosa--1||s__Shewanella woodyi--1||s__Shewanella xiamenensis--1||s__Sideroxydans lithotrophicus--4||s__Sideroxydans sp002421915--3||s__Sideroxydans sp003445795--2||s__Sideroxydans sp006218055--3||s__Sideroxydans sp011620315--3||s__Sideroxydans sp013140695--2||s__Sideroxydans sp013791855--6||s__Sideroxydans sp013824485--4||s__Sideroxydans sp016208015--1||s__Sideroxydans sp016214695--5||s__Sideroxydans sp016235045--7||s__Sideroxydans sp018813765--5||s__Sideroxydans sp018814405--6||s__Sideroxydans sp018820925--6||s__Sideroxydans sp903847155--6||s__Silvimonas amylolytica--20||s__Silvimonas iriomotensis--20||s__Silvimonas terrae--19||s__SpSt-1174 sp014762505--1||s__Spartinivicinus ruber--1||s__Sphingomonas_N sp000333335--1||s__Spirochaeta_D lutea--1||s__Sterolibacterium denitrificans--8||s__Sterolibacterium sp018061005--4||s__Sterolibacterium sp018062105--4||s__Sterolibacterium sp019105045--7||s__Succinimonas sp002372325--1||s__Sulfuricella denitrificans--5||s__Sulfuricella sp000971475--3||s__Sulfuricella sp002784065--1||s__Sulfuricella sp018823025--4||s__Sulfuriflexus mobilis--1||s__Sulfurihydrogenibium azorense--1||s__Sulfurihydrogenibium sp000020325--1||s__Sulfurimicrobium denitrificans_A--7||s__Sulfurimicrobium lacus--10||s__Sulfurimicrobium sp003104895--2||s__Sulfurimicrobium sp018824405--3||s__Sulfurirhabdus autotrophica--2||s__Sulfurisoma sp018825305--4||s__Sulfuritalea hydrogenivorans--5||s__Sulfuritalea sp001828935--13||s__Sulfuritalea sp016192435--3||s__Sulfuritalea sp016215645--1||s__Sulfuritalea sp016235805--1||s__Sulfuritalea sp016710465--2||s__Sulfuritalea sp016712985--2||s__Sulfuritalea sp016716965--1||s__Sulfuritalea sp903848955--2||s__Sulfuritalea sp903908065--1||s__Sulfuritalea sp903959855--1||s__Sulfuritortus calidifontis--4||s__Sulfuritortus sp002339725--4||s__Sulfuritortus sp013389055--3||s__Sulfuritortus sp016234655--3||s__Sulfurivermis sp002376325--1||s__Sulfurivirga caldicuralii--1||s__Sulfurivirga caldicuralii_A--1||s__Sulfurivirga sp015490265--1||s__Sulfurospirillum barnesii--1||s__Sulfurospirillum deleyianum--1||s__Sulfurospirillum sp017860615--1||s__Superficieibacter sp001187865--1||s__Tepidiforma bonchosmolovskayae--4||s__Tepidiforma sp002563855--5||s__Tepidiphilus baoligensis--5||s__Tepidiphilus margaritifer--5||s__Tepidiphilus sp016235745--2||s__Tepidiphilus succinatimandens--4||s__Terasakiispira papahanaumokuakeensis--2||s__Teredinibacter franksiae--2||s__Teredinibacter haidensis--1||s__Teredinibacter purpureus--1||s__Teredinibacter sp003634075--1||s__Teredinibacter sp007827375--1||s__Teredinibacter sp900177435--2||s__Teredinibacter turnerae--1||s__Teredinibacter turnerae_B--1||s__Thalassocella blandensis--1||s__Thalassomonas actiniarum--4||s__Thalassomonas viridans--3||s__Thalassotalea euphylliae_A--1||s__Thalassotalea euphylliae_B--1||s__Thalassotalea euphylliae_C--1||s__Thalassotalea sp017744155--1||s__Thalassotalea_B piscium--1||s__Thalassotalea_B profundi--2||s__Thalassotalea_C sp001913705--1||s__Thauera aminoaromatica--4||s__Thauera aromatica--1||s__Thauera butanivorans--10||s__Thauera chlorobenzoica--1||s__Thauera humireducens--13||s__Thauera linaloolentis--10||s__Thauera phenylacetica--3||s__Thauera propionica--13||s__Thauera sp000310145--12||s__Thauera sp002354895--1||s__Thauera sp002422685--2||s__Thauera sp003446655--3||s__Thauera sp003963015--4||s__Thauera sp004295105--1||s__Thauera sp009469595--1||s__Thauera sp016790365--4||s__Thauera sp017302295--2||s__Thauera sp017997795--2||s__Thauera sp018240585--1||s__Thauera sp018240785--1||s__Thauera terpenica--3||s__Thauera_A hydrothermalis--7||s__Thauera_A nasutitermitis--17||s__Thauera_A rhizosphaerae--8||s__Thauera_A sp003034845--9||s__Thauera_A sp014489115--17||s__Thaumasiovibrio occultus--1||s__Thaumasiovibrio subtropicus--1||s__Thermithiobacillus tepidarius--1||s__Thermoanaerobacter ethanolicus--1||s__Thioalkalivibrio sp000025545--1||s__Thioalkalivibrio sp000377845--1||s__Thioalkalivibrio sp000378305--1||s__Thioalkalivibrio sp000378605--1||s__Thioalkalivibrio_A sulfidiphilus--1||s__Thioalkalivibrio_A sulfidiphilus_A--1||s__Thioalkalivibrio_B sp003553165--1||s__Thiobaca trueperi--3||s__Thiocystis violacea--2||s__Thiohalobacter thiocyanaticus_A--1||s__Thiopseudomonas sp018384595--1||s__Thiorhodococcus mannitoliphagus--1||s__Thiorhodococcus violacea_A--1||s__Thiorhodospira sibirica--1||s__Thiorhodovibrio sp000228725--1||s__Thiorhodovibrio winogradskyi--1||s__Thiospirillum jenense--1||s__Thiovulum sp000276965--1||s__Thorsellia anophelis--1||s__Tolumonas lignilytica--4||s__Tolumonas sp008015085--2||s__Tolumonas sp903931645--6||s__UBA12545 sp003509545--1||s__UBA12545 sp013167955--1||s__UBA1934 sp002068855--3||s__UBA1934 sp002337055--8||s__UBA1934 sp018262285--4||s__UBA2009 sp002314145--1||s__UBA2009 sp002335285--1||s__UBA2009 sp002706025--1||s__UBA2009 sp002733205--1||s__UBA2250 sp002347285--4||s__UBA2250 sp002347405--5||s__UBA2250 sp003966565--7||s__UBA2250 sp004323595--3||s__UBA2250 sp011330945--2||s__UBA2250 sp011391215--3||s__UBA2250 sp013426785--8||s__UBA2250 sp013791905--5||s__UBA2250 sp018333815--4||s__UBA2250 sp903930805--9||s__UBA2250 sp903950295--6||s__UBA228 sp002402635--2||s__UBA2357 sp002344625--2||s__UBA2357 sp016790005--7||s__UBA2376 sp900696455--1||s__UBA2679 sp002354735--1||s__UBA2804 sp900319705--1||s__UBA2804 sp902782145--1||s__UBA2804 sp902796095--1||s__UBA3361 sp002360535--5||s__UBA3796 sp902801565--1||s__UBA4661 sp002405405--1||s__UBA4881 sp002399235--1||s__UBA4996 sp002396805--1||s__UBA5123 sp002415465--1||s__UBA5420 sp012518325--1||s__UBA5420 sp012520315--1||s__UBA5420 sp012520355--1||s__UBA5420 sp012799115--1||s__UBA5420 sp012837925--2||s__UBA5799 sp001595385--1||s__UBA5799 sp002418185--1||s__UBA5799 sp015075075--1||s__UBA665 sp002299835--1||s__UBA6921 sp016200445--1||s__UBA6940 sp002450655--1||s__UBA7966 sp002299125--2||s__UBA7966 sp003485715--2||s__UBA8154 sp007122565--1||s__UBA9220 sp002347615--8||s__UBA9220 sp003519965--4||s__UCB2 sp015075555--3||s__UWMA-0117 sp012963895--1||s__Uliginosibacterium gangwonense--25||s__Uliginosibacterium sp016718265--17||s__Uliginosibacterium_A gangwonense_A--2||s__VBCG01 sp018241745--1||s__VEPB01 sp012026715--1||s__VGTJ01 sp016874775--1||s__VIKH01 sp008080515--1||s__VIKH01 sp016213335--1||s__VIKH01 sp016223025--2||s__VJOY01 sp007109405--3||s__Ventricola sp900313545--1||s__Vibrio aerogenes--2||s__Vibrio aestivus--1||s__Vibrio aestuarianus--1||s__Vibrio alginolyticus--1||s__Vibrio anguillarum--1||s__Vibrio aquimaris--2||s__Vibrio atypicus--1||s__Vibrio azureus--1||s__Vibrio barjaei--2||s__Vibrio bivalvicida--3||s__Vibrio brasiliensis--2||s__Vibrio caribbeanicus--3||s__Vibrio chagasii_A--2||s__Vibrio cholerae--2||s__Vibrio cidicii--4||s__Vibrio cincinnatiensis--1||s__Vibrio coralliilyticus--3||s__Vibrio cyclitrophicus--1||s__Vibrio diabolicus--1||s__Vibrio diazotrophicus--4||s__Vibrio europaeus--3||s__Vibrio fluvialis--6||s__Vibrio fortis--1||s__Vibrio fujianensis--1||s__Vibrio furnissii--5||s__Vibrio galatheae--4||s__Vibrio gallaecicus--1||s__Vibrio gazogenes--3||s__Vibrio gazogenes_A--3||s__Vibrio hangzhouensis--2||s__Vibrio harveyi--1||s__Vibrio hepatarius--5||s__Vibrio hepatarius_A--3||s__Vibrio hepatarius_B--1||s__Vibrio injensis--2||s__Vibrio jasicida--1||s__Vibrio kanaloae--1||s__Vibrio mangrovi--4||s__Vibrio marinisediminis--2||s__Vibrio marisflavi--2||s__Vibrio maritimus--1||s__Vibrio maritimus_A--1||s__Vibrio maritimus_B--1||s__Vibrio mediterranei--2||s__Vibrio metoecus--3||s__Vibrio metoecus_B--3||s__Vibrio metschnikovii--2||s__Vibrio mexicanus--1||s__Vibrio mimicus--4||s__Vibrio mytili--1||s__Vibrio natriegens--1||s__Vibrio navarrensis--5||s__Vibrio neptunius--2||s__Vibrio nereis--3||s__Vibrio nigripulchritudo--1||s__Vibrio nitrifigilis--5||s__Vibrio ordalii--1||s__Vibrio orientalis--2||s__Vibrio ostreicida--2||s__Vibrio ouci--2||s__Vibrio pacinii--4||s__Vibrio palustris--3||s__Vibrio panuliri--3||s__Vibrio parahaemolyticus--2||s__Vibrio pectenicida--3||s__Vibrio penaeicida--1||s__Vibrio penaeicida_A--1||s__Vibrio plantisponsor--3||s__Vibrio ponticus--2||s__Vibrio profundi--1||s__Vibrio proteolyticus--3||s__Vibrio quintilis--2||s__Vibrio rhizosphaerae--3||s__Vibrio rhodolitus--1||s__Vibrio rotiferianus--2||s__Vibrio ruber--3||s__Vibrio sagamiensis--1||s__Vibrio salilacus--2||s__Vibrio scophthalmi--1||s__Vibrio sinaloensis_B--3||s__Vibrio sinensis--2||s__Vibrio sp000169995--1||s__Vibrio sp000176715--3||s__Vibrio sp000272145--1||s__Vibrio sp000287055--1||s__Vibrio sp000960595--4||s__Vibrio sp001506075--3||s__Vibrio sp001635455--3||s__Vibrio sp002342685--1||s__Vibrio sp002342735--1||s__Vibrio sp002563795--2||s__Vibrio sp002812955--1||s__Vibrio sp002873335--1||s__Vibrio sp002873395--1||s__Vibrio sp002877365--1||s__Vibrio sp003144035--2||s__Vibrio sp004804295--4||s__Vibrio sp006124995--2||s__Vibrio sp013113835--3||s__Vibrio sp013114545--2||s__Vibrio sp013114595--1||s__Vibrio sp013114625--1||s__Vibrio sp013369335--2||s__Vibrio sp013369385--2||s__Vibrio sp014596725--6||s__Vibrio sp014694455--1||s__Vibrio sp015278125--3||s__Vibrio sp903986855--2||s__Vibrio spartinae--3||s__Vibrio taketomensis--1||s__Vibrio tapetis--3||s__Vibrio tetraodonis--1||s__Vibrio thalassae--1||s__Vibrio toranzoniae--1||s__Vibrio tritonius--5||s__Vibrio tubiashii--3||s__Vibrio tubiashii_A--3||s__Vibrio viridaestus--8||s__Vibrio vulnificus--2||s__Vibrio xiamenensis--3||s__Vibrio zhugei--1||s__Vibrio ziniensis--4||s__Vogesella alkaliphila--16||s__Vogesella fluminis--12||s__Vogesella indigofera--15||s__Vogesella oryzae--16||s__Vogesella sp000335715--20||s__Vogesella sp017998615--19||s__Vogesella sp900090205--17||s__Vogesella urethralis--24||s__WAJ17 sp019234815--1||s__WFHF3C12 sp013519935--1||s__WFXC01 sp015490805--3||s__WJMR01 sp014727845--2||s__WKFJ01 sp014872785--1||s__WLYX01 sp009707705--6||s__WQXJ01 sp009784895--1||s__WQZF01 sp009780885--8||s__WRNU01 sp009776435--9||s__WRNU01 sp009778425--3||s__WRNU01 sp009779355--4||s__WRNU01 sp009781085--3||s__WRNU01 sp009782565--5||s__WYBA01 sp011526095--1||s__WYBJ01 sp009377585--2||s__Wolinella succinogenes--1||s__XY-R5 sp001660395--3||s__Yersinia aleksiciae--1||s__Yersinia canariae--1||s__Yersinia enterocolitica--1||s__Yersinia enterocolitica_E--1||s__Yersinia enterocolitica_F--1||s__Yersinia enterocolitica_H--1||s__Yersinia entomophaga--1||s__Yersinia frederiksenii--1||s__Yersinia frederiksenii_A--1||s__Yersinia frederiksenii_C--1||s__Yersinia hibernica--1||s__Yersinia kristensenii--1||s__Yersinia kristensenii_C--1||s__Yersinia massiliensis--1||s__Yersinia mollaretii--1||s__Yersinia nurmii--1||s__Yersinia pekkanenii--1||s__Yersinia pestis--1||s__Yersinia rochesterensis--1||s__Yersinia similis--1||s__ZC4RG40 sp003242475--1||s__ZC4RG42 sp003242425--1||s__Zoogloea oleivorans--13||s__Zoogloea ramigera--10||s__Zoogloea sp002028455--14||s__Zoogloea sp008011925--6||s__Zoogloea sp009026175--15||s__Zoogloea sp009469605--8||s__Zoogloea sp012927165--17||s__Zoogloea sp015657735--3||s__Zoogloea sp016720685--3||s__Zoogloea sp016789125--7||s__Zoogloea sp016790385--5||s__Zoogloea sp017302315--6||s__Zoogloea sp017309145--17||s__Zoogloea sp018241665--17||s__Zoogloea sp018241685--20||s__Zoogloea sp018241725--19||s__Zooshikella sp018837975--1||s__Zymobacter palmae--1:heptad_counter=MCP-24H--4044||MCP-28H--28||MCP-34H--14||MCP-36H--11||MCP-38H--7||MCP-40H--10831||MCP-44H--947||MCP-48H--1||MCP-52H--54||MCP-58H--1||MCP-64H--4:lbd_counter=4HB_MCP_1--2||CHASE3--1||CZB--27||Cache_3-Cache_2--4||DUF3365--1||PAS_3--42||PAS_4--6||PAS_9--17||dCache_1--3||sCache_2--14:lca_tree=c__Gammaproteobacteria:length_avg=134.1873744619799:length_max=184.0:length_min=21.0:length_std=27.219757992410976:length_sum=467643.0:mismatch_avg=14.485796269727404:mismatch_max=95.0:mismatch_min=0.0:mismatch_std=15.812391656035313:mismatch_sum=50483.0:name=N526930:qcovhsp_avg=98.94685796269727:qcovhsp_max=100.0:qcovhsp_min=95.0:qcovhsp_std=1.379395499672:qcovhsp_sum=344829.8:qend_avg=134.9147776183644:qend_max=185.0:qend_min=21.0:qend_std=27.625788344844132:qend_sum=470178.0:qstart_avg=1.9486370157819226:qstart_max=10.0:qstart_min=1.0:qstart_std=1.7315375149996095:qstart_sum=6791.0:ref_name_counter=GB_GCA_000335715.1_protein.faa_AMYZ01000003.1_13@PF00015_full_PFAM.253.434--10||GB_GCA_000335715.1_protein.faa_AMYZ01000006.1_133@PF00015_full_PFAM.331.520--14||GB_GCA_000761475.1_protein.faa_JQNW01000001.1_857@PF00015_full_PFAM.250.426--3||GB_GCA_001313065.1_protein.faa_BBFD01000029.1_23@PF00015_full_PFAM.1.95--2||GB_GCA_001313065.1_protein.faa_BBFD01000101.1_9@PF00015_full_PFAM.184.276--1||GB_GCA_001464495.1_protein.faa_LNDZ01000005.1_2@PF00015_full_PFAM.322.521--1||GB_GCA_001464495.1_protein.faa_LNDZ01000013.1_74@PF00015_full_PFAM.188.423--35||GB_GCA_001464495.1_protein.faa_LNDZ01000013.1_96@PF00015_full_PFAM.2.178--13||GB_GCA_001601825.1_protein.faa_LUJK01000010.1_27@PF00015_full_PFAM.335.540--1||GB_GCA_001601825.1_protein.faa_LUJK01000047.1_17@PF00015_full_PFAM.437.634--1||GB_GCA_001801215.1_protein.faa_MGXA01000081.1_15@PF00015_full_PFAM.367.557--1||GB_GCA_001801685.1_protein.faa_MGYJ01000034.1_6@PF00015_full_PFAM.321.517--9||GB_GCA_001803565.1_protein.faa_MHDQ01000233.1_1@PF00015_full_PFAM.345.414--1||GB_GCA_001828935.1_protein.faa_MHZX01000067.1_73@PF00015_full_PFAM.475.654--1||GB_GCA_001897745.1_protein.faa_MKUH01000008.1_85@PF00015_full_PFAM.88.245--3||GB_GCA_001897745.1_protein.faa_MKUH01000029.1_27@PF00015_full_PFAM.354.525--1||GB_GCA_001898035.1_protein.faa_MKRX01000009.1_13@PF00015_full_PFAM.17.272--2||GB_GCA_001898035.1_protein.faa_MKRX01000026.1_145@PF00015_full_PFAM.510.743--1||GB_GCA_002067405.1_protein.faa_MVRP01000249.1_2@PF00015_full_PFAM.321.523--1||GB_GCA_002083825.1_protein.faa_DAZV01000059.1_40@PF00015_full_PFAM.411.583--1||GB_GCA_002278935.1_protein.faa_NCJL01000006.1_6@PF00015_full_PFAM.319.516--1||GB_GCA_002340095.1_protein.faa_DDKS01000064.1_8@PF00015_full_PFAM.335.462--1||GB_GCA_002340095.1_protein.faa_DDKS01000065.1_50@PF00015_full_PFAM.349.548--1||GB_GCA_002345025.1_protein.faa_DDUX01000086.1_20@PF00015_full_PFAM.354.418--1||GB_GCA_002345025.1_protein.faa_DDUX01000154.1_112@PF00015_full_PFAM.470.653--1||GB_GCA_002422685.1_protein.faa_DITC01000008.1_42@PF00015_full_PFAM.469.663--8||GB_GCA_002425405.1_protein.faa_DIME01000047.1_13@PF00015_full_PFAM.460.657--1||GB_GCA_002455335.1_protein.faa_DKKP01000106.1_3@PF00015_full_PFAM.624.801--1||GB_GCA_002483145.1_protein.faa_DLHJ01000013.1_3@PF00015_full_PFAM.285.524--1||GB_GCA_002563855.1_protein.faa_PDJQ01000001.1_431@PF00015_full_PFAM.430.585--1||GB_GCA_002699025.1_protein.faa_PABA01000081.1_14@PF00015_full_PFAM.460.640--4||GB_GCA_002722955.1_protein.faa_PBMZ01000117.1_1@PF00015_full_PFAM.579.717--1||GB_GCA_002753305.1_protein.faa_PEAC01000109.1_1@PF00015_full_PFAM.131.318--3||GB_GCA_002784045.1_protein.faa_PFJX01000057.1_8@PF00015_full_PFAM.347.530--1||GB_GCA_002840155.1_protein.faa_PGZH01000001.1_146@PF00015_full_PFAM.255.437--1||GB_GCA_003105015.1_protein.faa_PQAF01000036.1_79@PF00015_full_PFAM.187.374--1||GB_GCA_003151655.1_protein.faa_PLYB01000022.1_2@PF00015_full_PFAM.338.520--1||GB_GCA_003228495.1_protein.faa_QIDY01000412.1_1@PF00015_full_PFAM.499.585--4||GB_GCA_003230195.1_protein.faa_QIHH01000233.1_7@PF00015_full_PFAM.314.519--2||GB_GCA_003249625.1_protein.faa_QKII01000153.1_5@PF00015_full_PFAM.303.519--2||GB_GCA_003428805.1_protein.faa_CP031729.1_2712@PF00015_full_PFAM.311.496--1||GB_GCA_003446655.1_protein.faa_DMCZ01000123.1_18@PF00015_full_PFAM.308.486--3||GB_GCA_003446655.1_protein.faa_DMCZ01000165.1_44@PF00015_full_PFAM.463.661--4||GB_GCA_003543135.1_protein.faa_DPJG01000001.1_137@PF00015_full_PFAM.265.438--3||GB_GCA_003543135.1_protein.faa_DPJG01000032.1_311@PF00015_full_PFAM.257.431--1||GB_GCA_003696975.1_protein.faa_RFGT01000147.1_17@PF00015_full_PFAM.182.378--1||GB_GCA_003963015.1_protein.faa_RXJY01000299.1_29@PF00015_full_PFAM.459.660--2||GB_GCA_004010935.1_protein.faa_CP026511.1_3061@PF00015_full_PFAM.265.433--1||GB_GCA_004138175.2_protein.faa_RYFE02000090.1_1@PF00015_full_PFAM.402.545--1||GB_GCA_004172865.1_protein.faa_SEBV01000002.1_257@PF00015_full_PFAM.245.432--6||GB_GCA_004172865.1_protein.faa_SEBV01000009.1_2@PF00015_full_PFAM.317.528--2||GB_GCA_007118565.1_protein.faa_SKRI01000181.1_2@PF00015_full_PFAM.386.579--5||GB_GCA_007748075.1_protein.faa_CP036280.1_1935@PF00015_full_PFAM.328.523--1||GB_GCA_008015325.1_protein.faa_SSFI01000056.1_23@PF00015_full_PFAM.19.182--3||GB_GCA_008501585.1_protein.faa_QQUN01000005.1_156@PF00015_full_PFAM.325.527--13||GB_GCA_008501585.1_protein.faa_QQUN01000018.1_86@PF00015_full_PFAM.465.665--122||GB_GCA_008501585.1_protein.faa_QQUN01000021.1_134@PF00015_full_PFAM.453.658--38||GB_GCA_008501585.1_protein.faa_QQUN01000023.1_4@PF00015_full_PFAM.82.262--35||GB_GCA_008501585.1_protein.faa_QQUN01000054.1_70@PF00015_full_PFAM.340.528--135||GB_GCA_008501585.1_protein.faa_QQUN01000078.1_105@PF00015_full_PFAM.170.372--149||GB_GCA_008501765.1_protein.faa_QQUE01000005.1_1@PF00015_full_PFAM.422.639--1||GB_GCA_008501765.1_protein.faa_QQUE01000016.1_45@PF00015_full_PFAM.385.595--9||GB_GCA_009377585.1_protein.faa_WHTS01000047.1_3@PF00015_full_PFAM.337.527--80||GB_GCA_009377585.1_protein.faa_WHTS01000057.1_11@PF00015_full_PFAM.333.523--96||GB_GCA_009776435.1_protein.faa_WRNU01000037.1_1@PF00015_full_PFAM.100.293--3||GB_GCA_011053965.1_protein.faa_DSJO01000022.1_216@PF00015_full_PFAM.162.322--1||GB_GCA_011055725.1_protein.faa_DSPB01000005.1_418@PF00015_full_PFAM.431.588--5||GB_GCA_011055725.1_protein.faa_DSPB01000005.1_420@PF00015_full_PFAM.435.591--1||GB_GCA_011390835.1_protein.faa_JAABRQ010000066.1_2@PF00015_full_PFAM.312.483--1||GB_GCA_011526095.1_protein.faa_WYBA01000275.1_6@PF00015_full_PFAM.461.643--9||GB_GCA_012031455.1_protein.faa_JAAUTM010000324.1_2@PF00015_full_PFAM.446.653--1||GB_GCA_012032215.1_protein.faa_JAAURO010000167.1_7@PF00015_full_PFAM.11.85--1||GB_GCA_012839895.1_protein.faa_DUML01000073.1_1@PF00015_full_PFAM.42.124--1||GB_GCA_013140455.1_protein.faa_JABFSU010000001.1_43@PF00015_full_PFAM.349.530--1||GB_GCA_013335535.1_protein.faa_JAAXVL010000003.1_187@PF00015_full_PFAM.87.262--1||GB_GCA_013812655.1_protein.faa_JACCTC010000081.1_16@PF00015_full_PFAM.430.608--5||GB_GCA_013813765.1_protein.faa_JACCRC010000360.1_5@PF00015_full_PFAM.423.633--1||GB_GCA_013821865.1_protein.faa_PNJM01000002.1_3@PF00015_full_PFAM.337.529--1||GB_GCA_013821865.1_protein.faa_PNJM01000106.1_2@PF00015_full_PFAM.323.511--1||GB_GCA_013822285.1_protein.faa_PNKF01000369.1_1@PF00015_full_PFAM.183.371--7||GB_GCA_013911595.1_protein.faa_JACESY010000003.1_15@PF00015_full_PFAM.354.541--2||GB_GCA_015075555.1_protein.faa_JABTUD010000001.1_1411@PF00015_full_PFAM.520.714--1||GB_GCA_015233615.1_protein.faa_JADFXJ010000010.1_39@PF00015_full_PFAM.348.531--3||GB_GCA_016124855.1_protein.faa_WGMX01000013.1_131@PF00015_full_PFAM.216.398--1||GB_GCA_016125475.1_protein.faa_WGLR01000001.1_19@PF00015_full_PFAM.331.526--1||GB_GCA_016177805.1_protein.faa_JACOUN010000112.1_34@PF00015_full_PFAM.340.526--1||GB_GCA_016183655.1_protein.faa_JACPEH010000008.1_355@PF00015_full_PFAM.360.537--25||GB_GCA_016191785.1_protein.faa_JACPVJ010000071.1_8@PF00015_full_PFAM.448.632--1||GB_GCA_016192025.1_protein.faa_JACPUY010000147.1_6@PF00015_full_PFAM.354.436--1||GB_GCA_016194935.1_protein.faa_JACQAO010000058.1_2@PF00015_full_PFAM.331.524--1||GB_GCA_016208425.1_protein.faa_JACQYA010000184.1_7@PF00015_full_PFAM.325.515--3||GB_GCA_016213125.1_protein.faa_JACRBR010000179.1_1@PF00015_full_PFAM.163.357--11||GB_GCA_016234445.1_protein.faa_JACRBT010000004.1_539@PF00015_full_PFAM.401.592--1||GB_GCA_016234445.1_protein.faa_JACRBT010000019.1_52@PF00015_full_PFAM.405.591--13||GB_GCA_016703545.1_protein.faa_JADJBX010000005.1_257@PF00015_full_PFAM.279.462--1||GB_GCA_016703545.1_protein.faa_JADJBX010000005.1_263@PF00015_full_PFAM.402.520--1||GB_GCA_016706225.1_protein.faa_JADJKB010000013.1_204@PF00015_full_PFAM.444.629--1||GB_GCA_016707425.1_protein.faa_JADJHU010000015.1_813@PF00015_full_PFAM.461.635--1||GB_GCA_016709495.1_protein.faa_JADJMS010000022.1_24@PF00015_full_PFAM.145.265--1||GB_GCA_016712345.1_protein.faa_JADJRH010000001.1_299@PF00015_full_PFAM.436.613--7||GB_GCA_016713305.1_protein.faa_JADJPK010000004.1_741@PF00015_full_PFAM.346.527--2||GB_GCA_016719395.1_protein.faa_JADJZF010000004.1_103@PF00015_full_PFAM.389.585--2||GB_GCA_016719885.1_protein.faa_JADJYF010000008.1_142@PF00015_full_PFAM.339.504--1||GB_GCA_016719945.1_protein.faa_JADJYE010000030.1_69@PF00015_full_PFAM.438.619--1||GB_GCA_016720595.1_protein.faa_JADKKI010000023.1_68@PF00015_full_PFAM.438.619--2||GB_GCA_016720685.1_protein.faa_JADKKC010000064.1_15@PF00015_full_PFAM.223.262--1||GB_GCA_016720805.1_protein.faa_JADKJZ010000003.1_100@PF00015_full_PFAM.342.533--1||GB_GCA_016765535.1_protein.faa_JAESPQ010000021.1_23@PF00015_full_PFAM.1.33--1||GB_GCA_016788495.1_protein.faa_JAEUOM010000134.1_4@PF00015_full_PFAM.367.555--1||GB_GCA_016788625.1_protein.faa_JAEUQX010000085.1_14@PF00015_full_PFAM.158.348--1||GB_GCA_016790885.1_protein.faa_JAEUOE010000219.1_7@PF00015_full_PFAM.342.525--1||GB_GCA_016793525.1_protein.faa_JAEUJT010000040.1_1@PF00015_full_PFAM.345.526--4||GB_GCA_016794545.1_protein.faa_JAEUJX010000168.1_5@PF00015_full_PFAM.430.637--3||GB_GCA_016933275.1_protein.faa_JAFGBI010000065.1_8@PF00015_full_PFAM.437.612--64||GB_GCA_017309585.1_protein.faa_CP071321.1_2114@PF00015_full_PFAM.471.659--11||GB_GCA_017309585.1_protein.faa_CP071321.1_3683@PF00015_full_PFAM.313.503--2||GB_GCA_017997795.1_protein.faa_JAGOEI010000139.1_1@PF00015_full_PFAM.266.433--13||GB_GCA_017998615.1_protein.faa_JAGOCW010000138.1_5@PF00015_full_PFAM.319.533--3||GB_GCA_017998615.1_protein.faa_JAGOCW010000174.1_6@PF00015_full_PFAM.329.520--18||GB_GCA_018262455.1_protein.faa_JAGSPR010000534.1_3@PF00015_full_PFAM.448.624--5||GB_GCA_018336195.1_protein.faa_JAGXQV010000192.1_11@PF00015_full_PFAM.339.538--2||GB_GCA_018812945.1_protein.faa_JAHJCM010000170.1_10@PF00015_full_PFAM.338.541--3||GB_GCA_018815245.1_protein.faa_JAHIXK010000011.1_258@PF00015_full_PFAM.474.670--2||GB_GCA_018816095.1_protein.faa_JAHIWP010000087.1_18@PF00015_full_PFAM.258.432--1||GB_GCA_018820995.1_protein.faa_JAHJNE010000589.1_7@PF00015_full_PFAM.309.508--2||GB_GCA_019200975.1_protein.faa_JAHTMR010000017.1_87@PF00015_full_PFAM.349.536--1||GB_GCA_019240375.1_protein.faa_JAFAYN010000537.1_2@PF00015_full_PFAM.481.674--1||GB_GCA_019240375.1_protein.faa_JAFAYN010000618.1_7@PF00015_full_PFAM.395.560--2||GB_GCA_900177435.1_protein.faa_FXAI01000008.1_138@PF00015_full_PFAM.170.371--1||GB_GCA_900475325.1_protein.faa_LS483371.1_3282@PF00015_full_PFAM.273.438--1||GB_GCA_900596015.1_protein.faa_UVIF01000001.1_208@PF00015_full_PFAM.258.430--1||GB_GCA_900696455.1_protein.faa_CAADGB010000251.1_1@PF00015_full_PFAM.440.620--4||GB_GCA_903834925.1_protein.faa_CAILLA010000182.1_11@PF00015_full_PFAM.396.576--1||GB_GCA_903858205.1_protein.faa_CAIOHY010000304.1_10@PF00015_full_PFAM.169.371--2||GB_GCA_903873475.1_protein.faa_CAIQON010000101.1_3@PF00015_full_PFAM.339.533--1||GB_GCA_903876625.1_protein.faa_CAIRAO010000060.1_27@PF00015_full_PFAM.315.526--1||GB_GCA_903876625.1_protein.faa_CAIRAO010000093.1_3@PF00015_full_PFAM.335.526--1||GB_GCA_903884435.1_protein.faa_CAISEY010000110.1_4@PF00015_full_PFAM.260.418--1||GB_GCA_903889565.1_protein.faa_CAISYC010000025.1_12@PF00015_full_PFAM.148.370--9||GB_GCA_903913965.1_protein.faa_CAIWNB010000286.1_16@PF00015_full_PFAM.182.374--5||GB_GCA_903924765.1_protein.faa_CAIYCT010000083.1_8@PF00015_full_PFAM.60.233--1||GB_GCA_903946745.1_protein.faa_CAJAWW010000111.1_4@PF00015_full_PFAM.470.656--2||GB_GCA_903950295.1_protein.faa_CAJBAP010000348.1_4@PF00015_full_PFAM.439.644--15||RS_GCF_000016565.1_protein.faa_NC_009439.1_2982@PF00015_full_PFAM.235.404--3||RS_GCF_000019225.1_protein.faa_NC_010995.1_3237@PF00015_full_PFAM.284.507--13||RS_GCF_000019445.1_protein.faa_NC_010501.1_2795@PF00015_full_PFAM.259.435--1||RS_GCF_000019445.1_protein.faa_NC_010501.1_3492@PF00015_full_PFAM.254.429--11||RS_GCF_000019905.1_protein.faa_NC_010556.1_1425@PF00015_full_PFAM.343.512--1||RS_GCF_000019905.1_protein.faa_NC_010556.1_2520@PF00015_full_PFAM.469.676--3||RS_GCF_000170915.1_protein.faa_NZ_ABCT01000001.1_59@PF00015_full_PFAM.335.541--2||RS_GCF_000170915.1_protein.faa_NZ_ABCT01000004.1_129@PF00015_full_PFAM.333.521--5||RS_GCF_000170915.1_protein.faa_NZ_ABCT01000015.1_17@PF00015_full_PFAM.438.632--2||RS_GCF_000170915.1_protein.faa_NZ_ABCT01000015.1_85@PF00015_full_PFAM.339.526--1||RS_GCF_000219605.1_protein.faa_NC_015740.1_2151@PF00015_full_PFAM.271.434--1||RS_GCF_000228725.2_protein.faa_NZ_JH603170.1_1144@PF00015_full_PFAM.1.80--2||RS_GCF_000281895.1_protein.faa_NZ_CM001558.1_4598@PF00015_full_PFAM.258.434--6||RS_GCF_000310185.1_protein.faa_NZ_AMXD01000118.1_8@PF00015_full_PFAM.86.251--4||RS_GCF_000310185.1_protein.faa_NZ_AMXD01000122.1_9@PF00015_full_PFAM.342.516--5||RS_GCF_000310185.1_protein.faa_NZ_AMXD01000226.1_2@PF00015_full_PFAM.267.432--3||RS_GCF_000310225.1_protein.faa_NZ_AMXF01000153.1_3@PF00015_full_PFAM.464.660--2||RS_GCF_000319305.2_protein.faa_NZ_AMWJ02000001.1_2263@PF00015_full_PFAM.264.435--1||RS_GCF_000373965.1_protein.faa_NZ_KB892864.1_59@PF00015_full_PFAM.324.528--1||RS_GCF_000385375.1_protein.faa_NZ_ARVV01000001.1_3741@PF00015_full_PFAM.463.647--1||RS_GCF_000412695.1_protein.faa_NC_021499.1_1414@PF00015_full_PFAM.253.325--1||RS_GCF_000420525.1_protein.faa_NZ_ATVC01000047.1_10@PF00015_full_PFAM.351.542--1||RS_GCF_000423545.1_protein.faa_NZ_KE384030.1_314@PF00015_full_PFAM.276.432--2||RS_GCF_000428465.1_protein.faa_NZ_KE386746.1_120@PF00015_full_PFAM.324.529--5||RS_GCF_000429605.1_protein.faa_NZ_AUCE01000012.1_496@PF00015_full_PFAM.330.526--2||RS_GCF_000429605.1_protein.faa_NZ_AUCE01000017.1_97@PF00015_full_PFAM.350.519--1||RS_GCF_000429605.1_protein.faa_NZ_KE386926.1_197@PF00015_full_PFAM.464.668--1||RS_GCF_000443165.1_protein.faa_NZ_ATJV01000073.1_11@PF00015_full_PFAM.342.532--5||RS_GCF_000498395.2_protein.faa_NZ_CP010979.1_1354@PF00015_full_PFAM.263.435--10||RS_GCF_000512695.2_protein.faa_NZ_AZRW02000004.1_222@PF00015_full_PFAM.256.434--1||RS_GCF_000620105.1_protein.faa_NZ_JHVK01000008.1_27@PF00015_full_PFAM.335.518--3||RS_GCF_000689415.1_protein.faa_NZ_HG322950.1_1094@PF00015_full_PFAM.15.119--1||RS_GCF_000702625.1_protein.faa_NZ_JNIS01000001.1_1043@PF00015_full_PFAM.483.634--2||RS_GCF_000730605.1_protein.faa_NZ_BBIS01000012.1_43@PF00015_full_PFAM.263.435--1||RS_GCF_000730625.1_protein.faa_NZ_BBIT01000026.1_5@PF00015_full_PFAM.259.434--1||RS_GCF_000731675.1_protein.faa_NZ_JMIT01000001.1_1074@PF00015_full_PFAM.262.435--1||RS_GCF_000766945.1_protein.faa_NZ_KN266208.1_341@PF00015_full_PFAM.309.492--1||RS_GCF_000802155.2_protein.faa_NZ_JQGJ02000001.1_247@PF00015_full_PFAM.265.438--2||RS_GCF_000802155.2_protein.faa_NZ_JQGJ02000033.1_8@PF00015_full_PFAM.258.434--3||RS_GCF_000802965.1_protein.faa_NZ_JSAK01000018.1_270@PF00015_full_PFAM.265.435--1||RS_GCF_000817895.1_protein.faa_NZ_JTGG01000003.1_170@PF00015_full_PFAM.262.435--1||RS_GCF_000817895.1_protein.faa_NZ_JTGG01000016.1_40@PF00015_full_PFAM.322.517--12||RS_GCF_000819765.1_protein.faa_NZ_CDBT01000054.1_79@PF00015_full_PFAM.257.429--1||RS_GCF_000819985.1_protein.faa_NZ_CDBZ01000227.1_11@PF00015_full_PFAM.253.429--2||RS_GCF_000820225.1_protein.faa_NZ_CDDK01000004.1_75@PF00015_full_PFAM.321.499--1||RS_GCF_000820515.1_protein.faa_NZ_JXDG01000087.1_5@PF00015_full_PFAM.344.423--1||RS_GCF_000829415.1_protein.faa_NZ_AP014637.1_3725@PF00015_full_PFAM.266.433--2||RS_GCF_000969645.2_protein.faa_NZ_CP014222.1_236@PF00015_full_PFAM.350.536--1||RS_GCF_000971335.1_protein.faa_NZ_JZJL01000007.1_10@PF00015_full_PFAM.324.529--2||RS_GCF_001042905.1_protein.faa_NZ_JYLB01000001.1_561@PF00015_full_PFAM.322.517--1||RS_GCF_001042905.1_protein.faa_NZ_JYLB01000014.1_14@PF00015_full_PFAM.258.434--1||RS_GCF_001183545.1_protein.faa_NZ_KQ236688.1_2719@PF00015_full_PFAM.287.523--1||RS_GCF_001186335.1_protein.faa_NZ_CP011507.1_2236@PF00015_full_PFAM.260.434--2||RS_GCF_001186335.1_protein.faa_NZ_CP011507.1_4125@PF00015_full_PFAM.270.436--2||RS_GCF_001186335.1_protein.faa_NZ_CP011507.1_4159@PF00015_full_PFAM.288.463--1||RS_GCF_001269655.1_protein.faa_NZ_LHVE01000010.1_42@PF00015_full_PFAM.269.438--16||RS_GCF_001269925.1_protein.faa_NZ_LHVO01000018.1_228@PF00015_full_PFAM.276.438--1||RS_GCF_001297015.1_protein.faa_NZ_LIGE01000003.1_48@PF00015_full_PFAM.260.431--6||RS_GCF_001297015.1_protein.faa_NZ_LIGE01000042.1_98@PF00015_full_PFAM.329.525--2||RS_GCF_001308855.1_protein.faa_NZ_LIRD01000001.1_499@PF00015_full_PFAM.265.435--1||RS_GCF_001400735.1_protein.faa_NZ_LJPW01000181.1_22@PF00015_full_PFAM.260.433--1||RS_GCF_001439695.1_protein.faa_NZ_JYLL01000004.1_214@PF00015_full_PFAM.324.522--2||RS_GCF_001439695.1_protein.faa_NZ_JYLL01000004.1_98@PF00015_full_PFAM.272.438--1||RS_GCF_001439785.1_protein.faa_NZ_JYLI01000001.1_31@PF00015_full_PFAM.323.514--2||RS_GCF_001439785.1_protein.faa_NZ_JYLI01000015.1_71@PF00015_full_PFAM.267.436--1||RS_GCF_001439785.1_protein.faa_NZ_JYLI01000015.1_97@PF00015_full_PFAM.260.431--1||RS_GCF_001439845.1_protein.faa_NZ_JYLO01000014.1_3@PF00015_full_PFAM.337.532--2||RS_GCF_001439845.1_protein.faa_NZ_JYLO01000018.1_46@PF00015_full_PFAM.276.445--1||RS_GCF_001515305.1_protein.faa_NZ_LNQV01000023.1_52@PF00015_full_PFAM.319.517--2||RS_GCF_001517085.1_protein.faa_NZ_LRAC01000069.1_2@PF00015_full_PFAM.16.90--1||RS_GCF_001517405.1_protein.faa_NZ_LN907828.1_183@PF00015_full_PFAM.255.438--2||RS_GCF_001518815.1_protein.faa_NZ_CP013987.1_1294@PF00015_full_PFAM.331.526--1||RS_GCF_001567565.1_protein.faa_NZ_LSSW01000013.1_214@PF00015_full_PFAM.258.434--1||RS_GCF_001591165.1_protein.faa_NZ_BCUG01000073.1_9@PF00015_full_PFAM.329.536--1||RS_GCF_001592285.1_protein.faa_NZ_BCWQ01000016.1_122@PF00015_full_PFAM.324.509--1||RS_GCF_001592875.1_protein.faa_NZ_LSOF01000003.1_223@PF00015_full_PFAM.252.437--20||RS_GCF_001592875.1_protein.faa_NZ_LSOF01000004.1_142@PF00015_full_PFAM.317.530--3||RS_GCF_001592875.1_protein.faa_NZ_LSOF01000019.1_102@PF00015_full_PFAM.257.434--18||RS_GCF_001598475.1_protein.faa_NZ_BCZA01000004.1_190@PF00015_full_PFAM.258.435--30||RS_GCF_001605965.1_protein.faa_NZ_CP014947.1_3797@PF00015_full_PFAM.322.517--4||RS_GCF_001645105.1_protein.faa_NZ_LKEG01000055.1_8@PF00015_full_PFAM.322.517--1||RS_GCF_001645185.1_protein.faa_NZ_LXTQ01000001.1_762@PF00015_full_PFAM.446.650--1||RS_GCF_001645185.1_protein.faa_NZ_LXTQ01000057.1_77@PF00015_full_PFAM.350.526--3||RS_GCF_001650425.1_protein.faa_NZ_LWCR01000044.1_2@PF00015_full_PFAM.266.433--2||RS_GCF_001650915.1_protein.faa_NZ_LXYO01000014.1_27@PF00015_full_PFAM.374.460--1||RS_GCF_001669775.1_protein.faa_NZ_LXWK01000017.1_267@PF00015_full_PFAM.320.519--4||RS_GCF_001682385.1_protein.faa_NZ_CP016210.1_139@PF00015_full_PFAM.336.526--2||RS_GCF_001682385.1_protein.faa_NZ_CP016210.1_3988@PF00015_full_PFAM.347.535--1||RS_GCF_002007605.1_protein.faa_NZ_CP019799.1_3266@PF00015_full_PFAM.325.522--18||RS_GCF_002007605.1_protein.faa_NZ_CP019799.1_3932@PF00015_full_PFAM.242.432--1||RS_GCF_002162135.1_protein.faa_NZ_CP021382.1_1324@PF00015_full_PFAM.281.525--5||RS_GCF_002162135.1_protein.faa_NZ_CP021382.1_2223@PF00015_full_PFAM.241.434--2||RS_GCF_002204795.1_protein.faa_NZ_NIXO01000018.1_81@PF00015_full_PFAM.72.110--11||RS_GCF_002236105.1_protein.faa_NZ_NIWU01000001.1_430@PF00015_full_PFAM.323.528--1||RS_GCF_002236105.1_protein.faa_NZ_NIWU01000010.1_94@PF00015_full_PFAM.254.434--1||RS_GCF_002245655.1_protein.faa_NZ_NOIH01000003.1_310@PF00015_full_PFAM.341.532--1||RS_GCF_002245655.1_protein.faa_NZ_NOIH01000003.1_392@PF00015_full_PFAM.491.674--1||RS_GCF_002287825.1_protein.faa_NZ_NRST01000001.1_3694@PF00015_full_PFAM.259.434--2||RS_GCF_002355475.1_protein.faa_NZ_AP014862.1_4530@PF00015_full_PFAM.18.136--5||RS_GCF_002356095.1_protein.faa_NZ_AP015029.1_2533@PF00015_full_PFAM.260.434--1||RS_GCF_002735645.1_protein.faa_NZ_PDZG01000006.1_72@PF00015_full_PFAM.442.643--1||RS_GCF_002803095.1_protein.faa_NZ_PGLR01000020.1_54@PF00015_full_PFAM.447.645--4||RS_GCF_002836515.1_protein.faa_NZ_PJBC01000003.1_108@PF00015_full_PFAM.262.435--7||RS_GCF_002836515.1_protein.faa_NZ_PJBC01000003.1_136@PF00015_full_PFAM.261.431--12||RS_GCF_002836515.1_protein.faa_NZ_PJBC01000067.1_259@PF00015_full_PFAM.322.517--2||RS_GCF_002843585.1_protein.faa_NZ_CP025262.1_1002@PF00015_full_PFAM.237.418--5||RS_GCF_002843585.1_protein.faa_NZ_CP025262.1_2017@PF00015_full_PFAM.260.435--15||RS_GCF_002843585.1_protein.faa_NZ_CP025262.1_2102@PF00015_full_PFAM.327.523--1||RS_GCF_002843585.1_protein.faa_NZ_CP025262.1_3170@PF00015_full_PFAM.320.498--1||RS_GCF_002855595.1_protein.faa_NZ_PKRR01000003.1_245@PF00015_full_PFAM.459.656--11||RS_GCF_002855595.1_protein.faa_NZ_PKRR01000004.1_273@PF00015_full_PFAM.326.528--1||RS_GCF_002855595.1_protein.faa_NZ_PKRR01000013.1_5@PF00015_full_PFAM.325.531--3||RS_GCF_002890895.1_protein.faa_NZ_POUL01000002.1_409@PF00015_full_PFAM.313.507--1||RS_GCF_002958735.1_protein.faa_NZ_PPGH01000037.1_1059@PF00015_full_PFAM.18.121--2||RS_GCF_003033885.1_protein.faa_NZ_CP024081.1_3825@PF00015_full_PFAM.258.440--12||RS_GCF_003033885.1_protein.faa_NZ_CP024081.1_4462@PF00015_full_PFAM.258.434--22||RS_GCF_003061005.1_protein.faa_NZ_QAIK01000179.1_17@PF00015_full_PFAM.275.431--8||RS_GCF_003111665.1_protein.faa_NZ_CP022188.1_3842@PF00015_full_PFAM.346.534--1||RS_GCF_003112435.1_protein.faa_NZ_BDOQ01000002.1_440@PF00015_full_PFAM.325.523--1||RS_GCF_003112695.1_protein.faa_NZ_BFBP01000004.1_30@PF00015_full_PFAM.351.419--1||RS_GCF_003112695.1_protein.faa_NZ_BFBP01000011.1_70@PF00015_full_PFAM.339.529--3||RS_GCF_003112695.1_protein.faa_NZ_BFBP01000014.1_162@PF00015_full_PFAM.470.655--4||RS_GCF_003131185.1_protein.faa_NZ_QFFU01000013.1_15@PF00015_full_PFAM.285.458--2||RS_GCF_003131185.1_protein.faa_NZ_QFFU01000026.1_66@PF00015_full_PFAM.259.433--2||RS_GCF_003182355.1_protein.faa_NZ_QGTW01000001.1_202@PF00015_full_PFAM.201.373--1||RS_GCF_003201855.1_protein.faa_NZ_QJKI01000018.1_11@PF00015_full_PFAM.260.435--2||RS_GCF_003205495.1_protein.faa_NZ_QJRX01000003.1_440@PF00015_full_PFAM.348.523--1||RS_GCF_003205495.1_protein.faa_NZ_QJRX01000011.1_28@PF00015_full_PFAM.258.434--1||RS_GCF_003228315.1_protein.faa_NZ_CP029693.1_2959@PF00015_full_PFAM.259.434--1||RS_GCF_003231275.1_protein.faa_NZ_QKVL01000002.1_75@PF00015_full_PFAM.48.258--1||RS_GCF_003344625.1_protein.faa_NZ_QPKJ02000001.1_791@PF00015_full_PFAM.492.677--1||RS_GCF_003344625.1_protein.faa_NZ_QPKJ02000001.1_862@PF00015_full_PFAM.361.564--2||RS_GCF_003352185.1_protein.faa_NZ_CP029608.1_4287@PF00015_full_PFAM.261.435--2||RS_GCF_003355495.1_protein.faa_NZ_CP031337.1_986@PF00015_full_PFAM.116.289--34||RS_GCF_003399765.1_protein.faa_NZ_NFZV01000009.1_144@PF00015_full_PFAM.348.528--1||RS_GCF_003595175.1_protein.faa_NZ_CP032419.1_3389@PF00015_full_PFAM.351.535--4||RS_GCF_003600865.1_protein.faa_NZ_QNUN01000002.1_72@PF00015_full_PFAM.326.514--1||RS_GCF_003633755.1_protein.faa_NZ_RBIL01000002.1_1027@PF00015_full_PFAM.361.549--1||RS_GCF_003633755.1_protein.faa_NZ_RBIL01000002.1_1364@PF00015_full_PFAM.376.558--1||RS_GCF_003633755.1_protein.faa_NZ_RBIL01000002.1_707@PF00015_full_PFAM.494.650--2||RS_GCF_003633755.1_protein.faa_NZ_RBIL01000002.1_835@PF00015_full_PFAM.402.555--1||RS_GCF_003633895.1_protein.faa_NZ_RBID01000011.1_131@PF00015_full_PFAM.16.244--24||RS_GCF_003633895.1_protein.faa_NZ_RBID01000011.1_15@PF00015_full_PFAM.339.526--8||RS_GCF_003633895.1_protein.faa_NZ_RBID01000011.1_390@PF00015_full_PFAM.529.694--6||RS_GCF_003633895.1_protein.faa_NZ_RBID01000013.1_187@PF00015_full_PFAM.324.518--9||RS_GCF_003633895.1_protein.faa_NZ_RBID01000013.1_229@PF00015_full_PFAM.347.523--2||RS_GCF_003633895.1_protein.faa_NZ_RBID01000013.1_271@PF00015_full_PFAM.8.253--20||RS_GCF_003633895.1_protein.faa_NZ_RBID01000013.1_349@PF00015_full_PFAM.471.668--5||RS_GCF_003633895.1_protein.faa_NZ_RBID01000014.1_152@PF00015_full_PFAM.469.643--1||RS_GCF_003633895.1_protein.faa_NZ_RBID01000015.1_219@PF00015_full_PFAM.438.612--21||RS_GCF_003633895.1_protein.faa_NZ_RBID01000015.1_36@PF00015_full_PFAM.338.522--5||RS_GCF_003633895.1_protein.faa_NZ_RBID01000015.1_9@PF00015_full_PFAM.321.513--1||RS_GCF_003633895.1_protein.faa_NZ_RBID01000016.1_240@PF00015_full_PFAM.419.602--10||RS_GCF_003633895.1_protein.faa_NZ_RBID01000016.1_257@PF00015_full_PFAM.463.662--8||RS_GCF_003633895.1_protein.faa_NZ_RBID01000016.1_268@PF00015_full_PFAM.190.467--1||RS_GCF_003633895.1_protein.faa_NZ_RBID01000020.1_71@PF00015_full_PFAM.485.679--22||RS_GCF_003634965.1_protein.faa_NZ_RBXP01000019.1_123@PF00015_full_PFAM.330.500--1||RS_GCF_003671955.1_protein.faa_NZ_CP022561.1_2200@PF00015_full_PFAM.328.527--1||RS_GCF_003671955.1_protein.faa_NZ_CP022561.1_2455@PF00015_full_PFAM.264.435--42||RS_GCF_003696305.1_protein.faa_NZ_RFFK01000001.1_607@PF00015_full_PFAM.334.537--3||RS_GCF_003700275.1_protein.faa_NZ_RBRE01000012.1_1@PF00015_full_PFAM.321.405--1||RS_GCF_003702045.1_protein.faa_NZ_RBTP01000006.1_12@PF00015_full_PFAM.259.441--1||RS_GCF_003732265.1_protein.faa_NZ_MOBK01000446.1_1@PF00015_full_PFAM.3.99--1||RS_GCF_003732705.1_protein.faa_NZ_MOBR01000016.1_17@PF00015_full_PFAM.259.434--1||RS_GCF_003935425.1_protein.faa_NZ_RHQN01000007.1_223@PF00015_full_PFAM.246.433--1||RS_GCF_004000275.1_protein.faa_NZ_RCIP01000001.1_182@PF00015_full_PFAM.289.535--2||RS_GCF_004331835.1_protein.faa_NZ_SJSS01000004.1_427@PF00015_full_PFAM.347.519--1||RS_GCF_004363885.1_protein.faa_NZ_SNZQ01000001.1_500@PF00015_full_PFAM.283.522--2||RS_GCF_004363885.1_protein.faa_NZ_SNZQ01000004.1_101@PF00015_full_PFAM.265.435--1||RS_GCF_004521985.1_protein.faa_NZ_SBHZ01000011.1_131@PF00015_full_PFAM.257.434--5||RS_GCF_004521985.1_protein.faa_NZ_SBHZ01000013.1_154@PF00015_full_PFAM.251.429--1||RS_GCF_004521985.1_protein.faa_NZ_SBHZ01000032.1_8@PF00015_full_PFAM.445.645--1||RS_GCF_004683905.1_protein.faa_NZ_CP038438.1_4021@PF00015_full_PFAM.279.455--1||RS_GCF_004786035.1_protein.faa_NZ_CP035088.1_4833@PF00015_full_PFAM.256.434--1||RS_GCF_004792415.1_protein.faa_NZ_CP038853.1_664@PF00015_full_PFAM.258.435--2||RS_GCF_004801295.1_protein.faa_NZ_SSOC01000001.1_290@PF00015_full_PFAM.470.667--1||RS_GCF_004801295.1_protein.faa_NZ_SSOC01000002.1_82@PF00015_full_PFAM.331.523--3||RS_GCF_004801935.1_protein.faa_NZ_SSBS01000003.1_437@PF00015_full_PFAM.260.435--4||RS_GCF_004801935.1_protein.faa_NZ_SSBS01000003.1_462@PF00015_full_PFAM.260.431--25||RS_GCF_004801935.1_protein.faa_NZ_SSBS01000006.1_28@PF00015_full_PFAM.323.518--15||RS_GCF_005155025.1_protein.faa_NZ_CP039731.1_1510@PF00015_full_PFAM.458.636--1||RS_GCF_005508865.1_protein.faa_NZ_SCOM01000007.1_29@PF00015_full_PFAM.259.434--5||RS_GCF_005871185.1_protein.faa_NZ_SWKN01000009.1_203@PF00015_full_PFAM.435.632--2||RS_GCF_007431345.1_protein.faa_NZ_CP041730.1_4594@PF00015_full_PFAM.420.598--1||RS_GCF_007625155.1_protein.faa_NZ_VMNK01000003.1_29@PF00015_full_PFAM.343.540--2||RS_GCF_007625155.1_protein.faa_NZ_VMNK01000004.1_89@PF00015_full_PFAM.341.525--14||RS_GCF_007625155.1_protein.faa_NZ_VMNK01000015.1_443@PF00015_full_PFAM.459.658--6||RS_GCF_007625205.1_protein.faa_NZ_VMNI01000007.1_367@PF00015_full_PFAM.340.525--12||RS_GCF_007625205.1_protein.faa_NZ_VMNI01000029.1_10@PF00015_full_PFAM.343.525--3||RS_GCF_007644045.2_protein.faa_NZ_VMDW02000075.1_88@PF00015_full_PFAM.418.601--7||RS_GCF_007644045.2_protein.faa_NZ_VMDW02000099.1_209@PF00015_full_PFAM.476.668--1||RS_GCF_007858185.1_protein.faa_NZ_VFES01000014.1_15@PF00015_full_PFAM.259.432--1||RS_GCF_007858275.1_protein.faa_NZ_VFEV01000014.1_103@PF00015_full_PFAM.268.436--1||RS_GCF_008119665.1_protein.faa_NZ_CP043046.1_254@PF00015_full_PFAM.366.556--1||RS_GCF_008119665.1_protein.faa_NZ_CP043046.1_257@PF00015_full_PFAM.368.555--2||RS_GCF_008119665.1_protein.faa_NZ_CP043046.1_4706@PF00015_full_PFAM.262.436--1||RS_GCF_008119665.1_protein.faa_NZ_CP043046.1_4828@PF00015_full_PFAM.328.529--1||RS_GCF_008801605.1_protein.faa_NZ_VZPJ01000001.1_158@PF00015_full_PFAM.269.438--3||RS_GCF_008801605.1_protein.faa_NZ_VZPJ01000003.1_462@PF00015_full_PFAM.258.434--7||RS_GCF_008806955.1_protein.faa_NZ_CP031727.1_3685@PF00015_full_PFAM.311.494--1||RS_GCF_008806955.1_protein.faa_NZ_CP031727.1_499@PF00015_full_PFAM.314.523--91||RS_GCF_008838325.1_protein.faa_NZ_CP042829.1_1176@PF00015_full_PFAM.430.582--4||RS_GCF_008838325.1_protein.faa_NZ_CP042829.1_1211@PF00015_full_PFAM.416.604--4||RS_GCF_009068765.1_protein.faa_NZ_CP035534.1_2112@PF00015_full_PFAM.228.351--1||RS_GCF_009469605.1_protein.faa_NZ_SSXU01000015.1_90@PF00015_full_PFAM.281.466--1||RS_GCF_009601685.2_protein.faa_NZ_CP045701.2_4733@PF00015_full_PFAM.257.434--4||RS_GCF_009800965.1_protein.faa_NZ_WUAF01000003.1_284@PF00015_full_PFAM.326.503--2||RS_GCF_009800965.1_protein.faa_NZ_WUAF01000007.1_91@PF00015_full_PFAM.340.536--154||RS_GCF_009905795.1_protein.faa_NZ_JAAALG010000006.1_88@PF00015_full_PFAM.258.435--5||RS_GCF_009932335.1_protein.faa_NZ_BLJF01000001.1_2112@PF00015_full_PFAM.262.435--1||RS_GCF_009932725.1_protein.faa_NZ_BLJU01000005.1_398@PF00015_full_PFAM.261.434--1||RS_GCF_010020825.1_protein.faa_NZ_JAACJE010000001.1_3577@PF00015_full_PFAM.251.423--1||RS_GCF_010435965.1_protein.faa_NZ_JAAGAA010000005.1_95@PF00015_full_PFAM.332.532--1||RS_GCF_010448615.1_protein.faa_NZ_CP048408.1_4517@PF00015_full_PFAM.260.431--2||RS_GCF_010448615.1_protein.faa_NZ_CP048408.1_4966@PF00015_full_PFAM.259.434--1||RS_GCF_010974825.1_protein.faa_NZ_JAAILA010000003.1_306@PF00015_full_PFAM.248.429--1||RS_GCF_010983895.1_protein.faa_NZ_CP048836.1_1194@PF00015_full_PFAM.342.537--74||RS_GCF_010983895.1_protein.faa_NZ_CP048836.1_271@PF00015_full_PFAM.369.440--2||RS_GCF_010983895.1_protein.faa_NZ_CP048836.1_2865@PF00015_full_PFAM.326.514--3||RS_GCF_011319465.1_protein.faa_NZ_RCMB01000006.1_33@PF00015_full_PFAM.2.55--1||RS_GCF_012295575.1_protein.faa_NZ_CP051180.1_2751@PF00015_full_PFAM.331.515--1||RS_GCF_012939955.1_protein.faa_NZ_SPMY01000061.1_39@PF00015_full_PFAM.459.646--1||RS_GCF_013179735.1_protein.faa_NZ_JABMEG010000001.1_1390@PF00015_full_PFAM.443.639--1||RS_GCF_013179735.1_protein.faa_NZ_JABMEG010000001.1_1689@PF00015_full_PFAM.509.690--2||RS_GCF_013184545.1_protein.faa_NZ_JAAOJA010000016.1_27@PF00015_full_PFAM.256.326--1||RS_GCF_013184545.1_protein.faa_NZ_JAAOJA010000018.1_21@PF00015_full_PFAM.253.324--1||RS_GCF_013283795.1_protein.faa_NZ_JABSOD010000010.1_13@PF00015_full_PFAM.255.430--1||RS_GCF_013359695.1_protein.faa_NZ_JABFMU010000048.1_32@PF00015_full_PFAM.320.516--1||RS_GCF_013391415.1_protein.faa_NZ_JACAXB010000010.1_182@PF00015_full_PFAM.326.518--1||RS_GCF_013391415.1_protein.faa_NZ_JACAXB010000017.1_127@PF00015_full_PFAM.335.535--1||RS_GCF_013408655.1_protein.faa_NZ_JACCBP010000001.1_1651@PF00015_full_PFAM.263.437--1||RS_GCF_013522705.1_protein.faa_NZ_JAAMRE010000012.1_34@PF00015_full_PFAM.272.438--1||RS_GCF_014174475.1_protein.faa_NZ_JACJUD010000005.1_172@PF00015_full_PFAM.330.517--1||RS_GCF_014197015.1_protein.faa_NZ_JACIET010000002.1_1169@PF00015_full_PFAM.475.654--1||RS_GCF_014202905.1_protein.faa_NZ_JACHHY010000004.1_192@PF00015_full_PFAM.466.664--1||RS_GCF_014202995.1_protein.faa_NZ_JACHIA010000022.1_45@PF00015_full_PFAM.461.676--1||RS_GCF_014202995.1_protein.faa_NZ_JACHIA010000028.1_18@PF00015_full_PFAM.390.552--11||RS_GCF_014218805.1_protein.faa_NZ_JACJUV010000001.1_3332@PF00015_full_PFAM.173.367--6||RS_GCF_014235765.1_protein.faa_NZ_JACMYH010000001.1_1122@PF00015_full_PFAM.258.430--1||RS_GCF_014235765.1_protein.faa_NZ_JACMYH010000005.1_144@PF00015_full_PFAM.259.435--2||RS_GCF_014236655.1_protein.faa_NZ_JACMYG010000025.1_78@PF00015_full_PFAM.260.435--1||RS_GCF_014236655.1_protein.faa_NZ_JACMYG010000027.1_66@PF00015_full_PFAM.272.450--2||RS_GCF_014268745.2_protein.faa_NZ_JABWRB020000002.1_263@PF00015_full_PFAM.256.434--20||RS_GCF_014490745.1_protein.faa_NZ_LZEU01000001.1_631@PF00015_full_PFAM.253.434--2||RS_GCF_014522265.1_protein.faa_NZ_CP017024.1_219@PF00015_full_PFAM.260.433--1||RS_GCF_014524545.1_protein.faa_NZ_CP053557.1_1700@PF00015_full_PFAM.342.513--3||RS_GCF_014645135.1_protein.faa_NZ_BMLH01000001.1_227@PF00015_full_PFAM.324.525--1||RS_GCF_014652335.1_protein.faa_NZ_BMYP01000015.1_31@PF00015_full_PFAM.338.522--1||RS_GCF_014652335.1_protein.faa_NZ_BMYP01000017.1_11@PF00015_full_PFAM.339.527--1||RS_GCF_014652335.1_protein.faa_NZ_BMYP01000023.1_20@PF00015_full_PFAM.438.608--3||RS_GCF_014652335.1_protein.faa_NZ_BMYP01000025.1_29@PF00015_full_PFAM.484.678--2||RS_GCF_014652335.1_protein.faa_NZ_BMYP01000028.1_29@PF00015_full_PFAM.347.512--26||RS_GCF_014652475.1_protein.faa_NZ_BMYW01000001.1_111@PF00015_full_PFAM.438.612--11||RS_GCF_014652475.1_protein.faa_NZ_BMYW01000002.1_229@PF00015_full_PFAM.470.643--11||RS_GCF_014652475.1_protein.faa_NZ_BMYW01000003.1_24@PF00015_full_PFAM.477.669--9||RS_GCF_014652475.1_protein.faa_NZ_BMYW01000004.1_184@PF00015_full_PFAM.458.694--8||RS_GCF_014652475.1_protein.faa_NZ_BMYW01000004.1_46@PF00015_full_PFAM.328.526--7||RS_GCF_014652475.1_protein.faa_NZ_BMYW01000006.1_19@PF00015_full_PFAM.463.662--4||RS_GCF_014652475.1_protein.faa_NZ_BMYW01000006.1_9@PF00015_full_PFAM.189.467--12||RS_GCF_014652475.1_protein.faa_NZ_BMYW01000009.1_48@PF00015_full_PFAM.479.678--5||RS_GCF_014652475.1_protein.faa_NZ_BMYW01000014.1_38@PF00015_full_PFAM.332.520--16||RS_GCF_014736495.1_protein.faa_NZ_MDUX01000008.1_19@PF00015_full_PFAM.190.396--1||RS_GCF_014736495.1_protein.faa_NZ_MDUX01000012.1_15@PF00015_full_PFAM.270.468--4||RS_GCF_015140455.1_protein.faa_NZ_AP024094.1_2784@PF00015_full_PFAM.263.441--6||RS_GCF_015712065.1_protein.faa_NZ_JACFYZ010000011.1_79@PF00015_full_PFAM.248.434--2||RS_GCF_015712065.1_protein.faa_NZ_JACFYZ010000014.1_7@PF00015_full_PFAM.252.429--3||RS_GCF_016008875.1_protein.faa_NZ_JADTQG010000007.1_201@PF00015_full_PFAM.447.630--1||RS_GCF_016858125.1_protein.faa_NZ_CP064781.1_2330@PF00015_full_PFAM.476.655--1||RS_GCF_016858125.1_protein.faa_NZ_CP064781.1_3467@PF00015_full_PFAM.456.655--1||RS_GCF_016865545.1_protein.faa_NZ_JADBHH010000024.1_70@PF00015_full_PFAM.259.435--3||RS_GCF_016865585.1_protein.faa_NZ_JAESND010000003.1_88@PF00015_full_PFAM.267.436--4||RS_GCF_017161445.1_protein.faa_NZ_CP071060.1_2919@PF00015_full_PFAM.341.535--2||RS_GCF_017161445.1_protein.faa_NZ_CP071060.1_3669@PF00015_full_PFAM.477.652--1||RS_GCF_017165745.1_protein.faa_NZ_JAFGZF010000020.1_76@PF00015_full_PFAM.252.430--2||RS_GCF_017498065.1_protein.faa_NZ_JAGDFX010000006.1_116@PF00015_full_PFAM.1.44--1||RS_GCF_017833255.1_protein.faa_NZ_JAFIBU010000001.1_3791@PF00015_full_PFAM.403.596--1||RS_GCF_017874615.1_protein.faa_NZ_JAGIKV010000040.1_12@PF00015_full_PFAM.459.635--1||RS_GCF_017875955.1_protein.faa_NZ_JAGINK010000001.1_3318@PF00015_full_PFAM.167.346--13||RS_GCF_017894365.1_protein.faa_NZ_CP059467.1_224@PF00015_full_PFAM.367.532--1||RS_GCF_017894385.1_protein.faa_NZ_CP059560.1_2241@PF00015_full_PFAM.334.525--1||RS_GCF_017916475.1_protein.faa_NZ_JAFMTB010000002.1_530@PF00015_full_PFAM.363.555--2||RS_GCF_017976235.1_protein.faa_NZ_JACVHC010000002.1_391@PF00015_full_PFAM.259.430--1||RS_GCF_017980685.1_protein.faa_NZ_JACXXO010000010.1_17@PF00015_full_PFAM.259.430--3||RS_GCF_018122735.1_protein.faa_NZ_JAGRRD010000001.1_436@PF00015_full_PFAM.328.530--1||RS_GCF_018138145.1_protein.faa_NZ_CP073104.1_4613@PF00015_full_PFAM.259.434--6||RS_GCF_018221465.1_protein.faa_NZ_JAAIKR010000012.1_98@PF00015_full_PFAM.4.34--3||RS_GCF_018449725.1_protein.faa_NZ_JAAVVC010000020.1_86@PF00015_full_PFAM.262.435--4||RS_GCF_018524365.1_protein.faa_NZ_JAEKFT010000006.1_135@PF00015_full_PFAM.339.540--1||RS_GCF_018524365.1_protein.faa_NZ_JAEKFT010000007.1_175@PF00015_full_PFAM.320.525--1||RS_GCF_018524365.1_protein.faa_NZ_JAEKFT010000008.1_13@PF00015_full_PFAM.472.665--44||RS_GCF_018524365.1_protein.faa_NZ_JAEKFT010000008.1_16@PF00015_full_PFAM.175.380--1||RS_GCF_018524365.1_protein.faa_NZ_JAEKFT010000009.1_63@PF00015_full_PFAM.345.527--1||RS_GCF_018524365.1_protein.faa_NZ_JAEKFT010000018.1_26@PF00015_full_PFAM.474.659--179||RS_GCF_018524365.1_protein.faa_NZ_JAEKFT010000029.1_27@PF00015_full_PFAM.470.658--137||RS_GCF_018524365.1_protein.faa_NZ_JAEKFT010000032.1_33@PF00015_full_PFAM.179.369--115||RS_GCF_018524365.1_protein.faa_NZ_JAEKFT010000034.1_22@PF00015_full_PFAM.323.526--205||RS_GCF_018524365.1_protein.faa_NZ_JAEKFT010000053.1_3@PF00015_full_PFAM.336.505--1||RS_GCF_018802605.1_protein.faa_NZ_CP069161.1_199@PF00015_full_PFAM.454.636--5||RS_GCF_018968705.1_protein.faa_NZ_CP076668.1_1995@PF00015_full_PFAM.322.519--1||RS_GCF_018986435.1_protein.faa_NZ_JAHMIN010000012.1_31@PF00015_full_PFAM.457.655--1||RS_GCF_019090095.1_protein.faa_NZ_JAGQFP010000001.1_511@PF00015_full_PFAM.273.434--2||RS_GCF_019139815.1_protein.faa_NZ_CP077079.1_2972@PF00015_full_PFAM.273.438--1||RS_GCF_019212185.1_protein.faa_NZ_CP078138.1_4508@PF00015_full_PFAM.265.436--1||RS_GCF_019212185.1_protein.faa_NZ_CP078138.1_477@PF00015_full_PFAM.324.530--2||RS_GCF_019212185.1_protein.faa_NZ_CP078138.1_4928@PF00015_full_PFAM.261.433--5||RS_GCF_900090205.1_protein.faa_NZ_LT607802.1_2650@PF00015_full_PFAM.348.527--1||RS_GCF_900090205.1_protein.faa_NZ_LT607802.1_3469@PF00015_full_PFAM.341.530--4||RS_GCF_900099645.1_protein.faa_NZ_FMTL01000001.1_1458@PF00015_full_PFAM.263.439--2||RS_GCF_900099645.1_protein.faa_NZ_FMTL01000001.1_1459@PF00015_full_PFAM.261.437--3||RS_GCF_900099785.1_protein.faa_NZ_FNDS01000003.1_441@PF00015_full_PFAM.255.325--1||RS_GCF_900101755.1_protein.faa_NZ_FNAE01000009.1_7@PF00015_full_PFAM.257.434--1||RS_GCF_900102635.1_protein.faa_NZ_FMZQ01000002.1_398@PF00015_full_PFAM.334.536--1||RS_GCF_900105475.1_protein.faa_NZ_LT629777.1_4922@PF00015_full_PFAM.239.322--1||RS_GCF_900105485.1_protein.faa_NZ_LT629778.1_1672@PF00015_full_PFAM.322.517--5||RS_GCF_900105485.1_protein.faa_NZ_LT629778.1_3574@PF00015_full_PFAM.264.435--9||RS_GCF_900105485.1_protein.faa_NZ_LT629778.1_3983@PF00015_full_PFAM.259.434--1||RS_GCF_900105555.1_protein.faa_NZ_FNTZ01000001.1_1380@PF00015_full_PFAM.259.430--1||RS_GCF_900105805.1_protein.faa_NZ_LT629788.1_1132@PF00015_full_PFAM.322.517--8||RS_GCF_900105805.1_protein.faa_NZ_LT629788.1_3436@PF00015_full_PFAM.259.434--2||RS_GCF_900106015.1_protein.faa_NZ_LT629797.1_1084@PF00015_full_PFAM.264.429--5||RS_GCF_900110655.1_protein.faa_NZ_FOEQ01000001.1_143@PF00015_full_PFAM.25.238--2||RS_GCF_900110655.1_protein.faa_NZ_FOEQ01000009.1_183@PF00015_full_PFAM.263.435--2||RS_GCF_900113505.1_protein.faa_NZ_FOPO01000014.1_64@PF00015_full_PFAM.262.440--8||RS_GCF_900115555.1_protein.faa_NZ_FOWX01000016.1_33@PF00015_full_PFAM.83.254--22||RS_GCF_900119825.1_protein.faa_NZ_FPKR01000002.1_62@PF00015_full_PFAM.296.481--3||RS_GCF_900119825.1_protein.faa_NZ_FPKR01000006.1_110@PF00015_full_PFAM.326.527--3||RS_GCF_900119825.1_protein.faa_NZ_FPKR01000010.1_142@PF00015_full_PFAM.425.606--1||RS_GCF_900119825.1_protein.faa_NZ_FPKR01000011.1_191@PF00015_full_PFAM.322.507--2||RS_GCF_900119825.1_protein.faa_NZ_FPKR01000011.1_21@PF00015_full_PFAM.492.669--3||RS_GCF_900129835.1_protein.faa_NZ_FQXA01000006.1_27@PF00015_full_PFAM.264.433--1||RS_GCF_900141835.1_protein.faa_NZ_FQZD01000066.1_7@PF00015_full_PFAM.336.520--1||RS_GCF_900176275.1_protein.faa_NZ_FWXD01000002.1_125@PF00015_full_PFAM.323.525--1||RS_GCF_900187405.1_protein.faa_NZ_LT896716.1_727@PF00015_full_PFAM.624.806--1||RS_GCF_900187445.1_protein.faa_NZ_FYEB01000001.1_14@PF00015_full_PFAM.255.434--3||RS_GCF_900277125.1_protein.faa_NZ_OPYN01000057.1_3@PF00015_full_PFAM.278.434--1||RS_GCF_900277125.1_protein.faa_NZ_OPYN01000123.1_94@PF00015_full_PFAM.262.435--21||RS_GCF_900581005.1_protein.faa_NZ_UTCP01000465.1_465@PF00015_full_PFAM.257.440--2||RS_GCF_900582195.1_protein.faa_NZ_UTHA01000019.1_31@PF00015_full_PFAM.321.518--3||RS_GCF_900582195.1_protein.faa_NZ_UTHA01000184.1_71@PF00015_full_PFAM.263.431--1||RS_GCF_900582625.1_protein.faa_NZ_UTIQ01000001.1_481@PF00015_full_PFAM.322.515--1||RS_GCF_900589395.1_protein.faa_NZ_UUIS01000058.1_13@PF00015_full_PFAM.267.433--3||RS_GCF_900636545.1_protein.faa_NZ_LR134290.1_3209@PF00015_full_PFAM.256.434--1||RS_GCF_900636825.1_protein.faa_NZ_LR134318.1_4409@PF00015_full_PFAM.261.434--21||RS_GCF_902506495.1_protein.faa_NZ_LR733263.1_443@PF00015_full_PFAM.445.645--5||RS_GCF_902506495.1_protein.faa_NZ_LR733264.1_633@PF00015_full_PFAM.243.434--2||RS_GCF_902506535.1_protein.faa_NZ_LR733826.1_526@PF00015_full_PFAM.337.515--1||RS_GCF_902829295.1_protein.faa_NZ_CADEPL010000033.1_13@PF00015_full_PFAM.413.608--1||RS_GCF_904063055.1_protein.faa_NZ_CAJFCN010000003.1_232@PF00015_full_PFAM.321.516--1||RS_GCF_904063055.1_protein.faa_NZ_CAJFCN010000009.1_16@PF00015_full_PFAM.277.445--5||RS_GCF_904063055.1_protein.faa_NZ_CAJFCN010000013.1_148@PF00015_full_PFAM.283.455--2||RS_GCF_904063055.1_protein.faa_NZ_CAJFCN010000021.1_59@PF00015_full_PFAM.259.434--2:scovhsp_avg=71.35305595408894:scovhsp_max=100.0:scovhsp_min=50.0:scovhsp_std=13.116094485204108:scovhsp_sum=248665.4:send_avg=158.72682926829268:send_max=264.0:send_min=26.0:send_std=28.09851223157279:send_sum=553163.0:sstart_avg=25.70703012912482:sstart_max=124.0:sstart_min=1.0:sstart_std=23.780556980179284:sstart_sum=89589.0],(((((GB_GCA_011391215.1_protein.faa_JAABQX010000065.1_15@PF00015_full_PFAM.198.361:5e-09[&&NHX:Type=GTDB:gtdb_class=c__Gammaproteobacteria:gtdb_domain=d__Bacteria:gtdb_family=f__Rhodocyclaceae:gtdb_genus=g__UBA2250:gtdb_order=o__Burkholderiales:gtdb_phylum=p__Proteobacteria:gtdb_species=s__UBA2250 sp011391215:heptad=MCP-40H:species=d__Bacteria_p__Proteobacteria_c__Gammaproteobacteria_o__Burkholderiales_f__Rhodocyclaceae_g__UBA2250_s__UBA2250 sp011391215],((GB_GCA_013791905.1_protein.faa_VMSX01000009.1_118@PF00015_full_PFAM.195.365:0.0253231[&&NHX:Type=GTDB:gtdb_class=c__Gammaproteobacteria:gtdb_domain=d__Bacteria:gtdb_family=f__Rhodocyclaceae:gtdb_genus=g__UBA2250:gtdb_order=o__Burkholderiales:gtdb_phylum=p__Proteobacteria:gtdb_species=s__UBA2250 sp013791905:heptad=MCP-40H:species=d__Bacteria_p__Proteobacteria_c__Gammaproteobacteria_o__Burkholderiales_f__Rhodocyclaceae_g__UBA2250_s__UBA2250 sp013791905],GB_GCA_002347405.1_protein.faa_DDXB01000011.1_23@PF00015_full_PFAM.195.365:0.00912613[&&NHX:Type=GTDB:gtdb_class=c__Gammaproteobacteria:gtdb_domain=d__Bacteria:gtdb_family=f__Rhodocyclaceae:gtdb_genus=g__UBA2250:gtdb_order=o__Burkholderiales:gtdb_phylum=p__Proteobacteria:gtdb_species=s__UBA2250 sp002347405:heptad=MCP-40H:species=d__Bacteria_p__Proteobacteria_c__Gammaproteobacteria_o__Burkholderiales_f__Rhodocyclaceae_g__UBA2250_s__UBA2250 sp002347405])0.99:0.0620909[&&NHX:Sample_counter=:Type_counter=GTDB--2:capture_class_counter=:capture_domain_counter=:capture_family_counter=:capture_genus_counter=:capture_order_counter=:capture_phylum_counter=:capture_species_counter=:evoltype=D:gtdb_class_counter=c__Gammaproteobacteria--2:gtdb_domain_counter=d__Bacteria--2:gtdb_family_counter=f__Rhodocyclaceae--2:gtdb_genus_counter=g__UBA2250--2:gtdb_order_counter=o__Burkholderiales--2:gtdb_phylum_counter=p__Proteobacteria--2:gtdb_species_counter=s__UBA2250 sp002347405--1||s__UBA2250 sp013791905--1:heptad_counter=MCP-40H--2:lbd_counter=:lca=d__Bacteria:lca_tree=g__UBA2250:name=N526934:ref_name_counter=],(GB_GCA_903950295.1_protein.faa_CAJBAP010000330.1_8@PF00015_full_PFAM.199.362:0.017569,GB_GCA_903930805.1_protein.faa_CAIYZZ010000209.1_2@PF00015_full_PFAM.199.362:0.0160776)0.942:0.0340434[&&NHX:Sample_counter=:Type_counter=:capture_class_counter=:capture_domain_counter=:capture_family_counter=:capture_genus_counter=:capture_order_counter=:capture_phylum_counter=:capture_species_counter=:gtdb_class_counter=:gtdb_domain_counter=:gtdb_family_counter=:gtdb_genus_counter=:gtdb_order_counter=:gtdb_phylum_counter=:gtdb_species_counter=:heptad_counter=:lbd_counter=:name=N526937:ref_name_counter=])0.822:0.0437973[&&NHX:Sample_counter=:Type_counter=GTDB--2:capture_class_counter=:capture_domain_counter=:capture_family_counter=:capture_genus_counter=:capture_order_counter=:capture_phylum_counter=:capture_species_counter=:gtdb_class_counter=c__Gammaproteobacteria--2:gtdb_domain_counter=d__Bacteria--2:gtdb_family_counter=f__Rhodocyclaceae--2:gtdb_genus_counter=g__UBA2250--2:gtdb_order_counter=o__Burkholderiales--2:gtdb_phylum_counter=p__Proteobacteria--2:gtdb_species_counter=s__UBA2250 sp002347405--1||s__UBA2250 sp013791905--1:heptad_counter=MCP-40H--2:lbd_counter=:lca_tree=g__UBA2250:name=N526938:ref_name_counter=])0.985:0.378632[&&NHX:Sample_counter=:Type_counter=GTDB--3:capture_class_counter=:capture_domain_counter=:capture_family_counter=:capture_genus_counter=:capture_order_counter=:capture_phylum_counter=:capture_species_counter=:gtdb_class_counter=c__Gammaproteobacteria--3:gtdb_domain_counter=d__Bacteria--3:gtdb_family_counter=f__Rhodocyclaceae--3:gtdb_genus_counter=g__UBA2250--3:gtdb_order_counter=o__Burkholderiales--3:gtdb_phylum_counter=p__Proteobacteria--3:gtdb_species_counter=s__UBA2250 sp002347405--1||s__UBA2250 sp011391215--1||s__UBA2250 sp013791905--1:heptad_counter=MCP-40H--3:lbd_counter=:lca_tree=g__UBA2250:name=N526939:ref_name_counter=],3b9a873d-c316-45b5-9f06-c8c38dafba6d_3@MCPsignal.145.216:0.246857[&&NHX:Sample=rhiztom1:Type=capture:capture_class=c__Negativicutes:capture_domain=d__Bacteria:capture_family=f__Selenomonadaceae:capture_genus=g__Selenomonas_C:capture_order=o__Selenomonadales:capture_phylum=p__Firmicutes_C:capture_species=s__Selenomonas_C sp900318215:heptad=MCP-40H])0.776:0.0946308[&&NHX:Sample_counter=rhiztom1--1:Type_counter=GTDB--3||capture--1:capture_class_counter=c__Negativicutes--1:capture_domain_counter=d__Bacteria--1:capture_family_counter=f__Selenomonadaceae--1:capture_genus_counter=g__Selenomonas_C--1:capture_order_counter=o__Selenomonadales--1:capture_phylum_counter=p__Firmicutes_C--1:capture_species_counter=s__Selenomonas_C sp900318215--1:gtdb_class_counter=c__Gammaproteobacteria--3:gtdb_domain_counter=d__Bacteria--3:gtdb_family_counter=f__Rhodocyclaceae--3:gtdb_genus_counter=g__UBA2250--3:gtdb_order_counter=o__Burkholderiales--3:gtdb_phylum_counter=p__Proteobacteria--3:gtdb_species_counter=s__UBA2250 sp002347405--1||s__UBA2250 sp011391215--1||s__UBA2250 sp013791905--1:heptad_counter=MCP-40H--4:lbd_counter=:lca_tree=g__UBA2250:name=N526941:ref_name_counter=],(((RS_GCF_004346685.1_protein.faa_NZ_SMCO01000001.1_319@PF00015_full_PFAM.197.369:0.114489[&&NHX:Type=GTDB:gtdb_class=c__Gammaproteobacteria:gtdb_domain=d__Bacteria:gtdb_family=f__Sulfuricellaceae_A:gtdb_genus=g__Sulfurirhabdus:gtdb_order=o__Burkholderiales:gtdb_phylum=p__Proteobacteria:gtdb_species=s__Sulfurirhabdus autotrophica:heptad=MCP-40H:species=d__Bacteria_p__Proteobacteria_c__Gammaproteobacteria_o__Burkholderiales_f__Sulfuricellaceae_A_g__Sulfurirhabdus_s__Sulfurirhabdus autotrophica],(((GB_GCA_018823025.1_protein.faa_JAHJJI010000007.1_12@PF00015_full_PFAM.190.389:5e-09,(RS_GCF_000971475.1_protein.faa_NZ_DF967585.1_116@PF00015_full_PFAM.193.389:0.0187298[&&NHX:Type=GTDB:gtdb_class=c__Gammaproteobacteria:gtdb_domain=d__Bacteria:gtdb_family=f__Sulfuricellaceae:gtdb_genus=g__Sulfuricella:gtdb_order=o__Burkholderiales:gtdb_phylum=p__Proteobacteria:gtdb_species=s__Sulfuricella sp000971475:heptad=MCP-40H:species=d__Bacteria_p__Proteobacteria_c__Gammaproteobacteria_o__Burkholderiales_f__Sulfuricellaceae_g__Sulfuricella_s__Sulfuricella sp000971475],RS_GCF_000297055.2_protein.faa_NC_022357.1_2016@PF00015_full_PFAM.193.389:5e-09)0.632:0.00369865[&&NHX:Sample_counter=:Type_counter=GTDB--1:capture_class_counter=:capture_domain_counter=:capture_family_counter=:capture_genus_counter=:capture_order_counter=:capture_phylum_counter=:capture_species_counter=:gtdb_class_counter=c__Gammaproteobacteria--1:gtdb_domain_counter=d__Bacteria--1:gtdb_family_counter=f__Sulfuricellaceae--1:gtdb_genus_counter=g__Sulfuricella--1:gtdb_order_counter=o__Burkholderiales--1:gtdb_phylum_counter=p__Proteobacteria--1:gtdb_species_counter=s__Sulfuricella sp000971475--1:heptad_counter=MCP-40H--1:lbd_counter=:lca_tree=s__Sulfuricella sp000971475:name=N526946:ref_name_counter=])0.938:0.0359352[&&NHX:Sample_counter=:Type_counter=GTDB--1:capture_class_counter=:capture_domain_counter=:capture_family_counter=:capture_genus_counter=:capture_order_counter=:capture_phylum_counter=:capture_species_counter=:gtdb_class_counter=c__Gammaproteobacteria--1:gtdb_domain_counter=d__Bacteria--1:gtdb_family_counter=f__Sulfuricellaceae--1:gtdb_genus_counter=g__Sulfuricella--1:gtdb_order_counter=o__Burkholderiales--1:gtdb_phylum_counter=p__Proteobacteria--1:gtdb_species_counter=s__Sulfuricella sp000971475--1:heptad_counter=MCP-40H--1:lbd_counter=:lca_tree=s__Sulfuricella sp000971475:name=N526947:ref_name_counter=],(GB_GCA_002784065.1_protein.faa_PFJY01000052.1_1@PF00015_full_PFAM.180.343:0.0123157[&&NHX:Type=GTDB:gtdb_class=c__Gammaproteobacteria:gtdb_domain=d__Bacteria:gtdb_family=f__Sulfuricellaceae:gtdb_genus=g__Sulfuricella:gtdb_order=o__Burkholderiales:gtdb_phylum=p__Proteobacteria:gtdb_species=s__Sulfuricella sp002784065:heptad=MCP-40H:species=d__Bacteria_p__Proteobacteria_c__Gammaproteobacteria_o__Burkholderiales_f__Sulfuricellaceae_g__Sulfuricella_s__Sulfuricella sp002784065],GB_GCA_903857685.1_protein.faa_CAIOFO010000001.1_1@PF00015_full_PFAM.15.228:0.0250497[&&NHX:Type=GTDB:gtdb_class=c__Alphaproteobacteria:gtdb_domain=d__Bacteria:gtdb_family=f__Micropepsaceae:gtdb_genus=g__Rhizomicrobium:gtdb_order=o__Micropepsales:gtdb_phylum=p__Proteobacteria:gtdb_species=s__Rhizomicrobium sp903857685:heptad=MCP-40H:species=d__Bacteria_p__Proteobacteria_c__Alphaproteobacteria_o__Micropepsales_f__Micropepsaceae_g__Rhizomicrobium_s__Rhizomicrobium sp903857685])0.839:0.0169957[&&NHX:Sample_counter=:Type_counter=GTDB--2:capture_class_counter=:capture_domain_counter=:capture_family_counter=:capture_genus_counter=:capture_order_counter=:capture_phylum_counter=:capture_species_counter=:evoltype=D:gtdb_class_counter=c__Alphaproteobacteria--1||c__Gammaproteobacteria--1:gtdb_domain_counter=d__Bacteria--2:gtdb_family_counter=f__Micropepsaceae--1||f__Sulfuricellaceae--1:gtdb_genus_counter=g__Rhizomicrobium--1||g__Sulfuricella--1:gtdb_order_counter=o__Burkholderiales--1||o__Micropepsales--1:gtdb_phylum_counter=p__Proteobacteria--2:gtdb_species_counter=s__Rhizomicrobium sp903857685--1||s__Sulfuricella sp002784065--1:heptad_counter=MCP-40H--2:lbd_counter=:lca=d__Bacteria:lca_tree=p__Proteobacteria:name=N526950:ref_name_counter=])0.97:0.110654[&&NHX:Sample_counter=:Type_counter=GTDB--3:capture_class_counter=:capture_domain_counter=:capture_family_counter=:capture_genus_counter=:capture_order_counter=:capture_phylum_counter=:capture_species_counter=:gtdb_class_counter=c__Alphaproteobacteria--1||c__Gammaproteobacteria--2:gtdb_domain_counter=d__Bacteria--3:gtdb_family_counter=f__Micropepsaceae--1||f__Sulfuricellaceae--2:gtdb_genus_counter=g__Rhizomicrobium--1||g__Sulfuricella--2:gtdb_order_counter=o__Burkholderiales--2||o__Micropepsales--1:gtdb_phylum_counter=p__Proteobacteria--3:gtdb_species_counter=s__Rhizomicrobium sp903857685--1||s__Sulfuricella sp000971475--1||s__Sulfuricella sp002784065--1:heptad_counter=MCP-40H--3:lbd_counter=:lca_tree=p__Proteobacteria:name=N526951:ref_name_counter=],(GB_GCA_002347615.1_protein.faa_DDYH01000046.1_33@PF00015_full_PFAM.183.377:0.140205,GB_GCA_018336195.1_protein.faa_JAGXQV010000108.1_1@PF00015_full_PFAM.197.371:0.390704[&&NHX:Type=GTDB:gtdb_class=c__Gammaproteobacteria:gtdb_domain=d__Bacteria:gtdb_family=f__Sulfuricellaceae:gtdb_genus=g__JAGXQV01:gtdb_order=o__Burkholderiales:gtdb_phylum=p__Proteobacteria:gtdb_species=s__JAGXQV01 sp018336195:heptad=MCP-40H:species=d__Bacteria_p__Proteobacteria_c__Gammaproteobacteria_o__Burkholderiales_f__Sulfuricellaceae_g__JAGXQV01_s__JAGXQV01 sp018336195])0.668:0.0539983[&&NHX:Sample_counter=:Type_counter=GTDB--1:capture_class_counter=:capture_domain_counter=:capture_family_counter=:capture_genus_counter=:capture_order_counter=:capture_phylum_counter=:capture_species_counter=:gtdb_class_counter=c__Gammaproteobacteria--1:gtdb_domain_counter=d__Bacteria--1:gtdb_family_counter=f__Sulfuricellaceae--1:gtdb_genus_counter=g__JAGXQV01--1:gtdb_order_counter=o__Burkholderiales--1:gtdb_phylum_counter=p__Proteobacteria--1:gtdb_species_counter=s__JAGXQV01 sp018336195--1:heptad_counter=MCP-40H--1:lbd_counter=:lca_tree=s__JAGXQV01 sp018336195:name=N526954:ref_name_counter=])0.935:0.0890007[&&NHX:Sample_counter=:Type_counter=GTDB--4:capture_class_counter=:capture_domain_counter=:capture_family_counter=:capture_genus_counter=:capture_order_counter=:capture_phylum_counter=:capture_species_counter=:gtdb_class_counter=c__Alphaproteobacteria--1||c__Gammaproteobacteria--3:gtdb_domain_counter=d__Bacteria--4:gtdb_family_counter=f__Micropepsaceae--1||f__Sulfuricellaceae--3:gtdb_genus_counter=g__JAGXQV01--1||g__Rhizomicrobium--1||g__Sulfuricella--2:gtdb_order_counter=o__Burkholderiales--3||o__Micropepsales--1:gtdb_phylum_counter=p__Proteobacteria--4:gtdb_species_counter=s__JAGXQV01 sp018336195--1||s__Rhizomicrobium sp903857685--1||s__Sulfuricella sp000971475--1||s__Sulfuricella sp002784065--1:heptad_counter=MCP-40H--4:lbd_counter=:lca_tree=p__Proteobacteria:name=N526955:ref_name_counter=])0.941:0.0932291[&&NHX:Sample_counter=:Type_counter=GTDB--5:capture_class_counter=:capture_domain_counter=:capture_family_counter=:capture_genus_counter=:capture_order_counter=:capture_phylum_counter=:capture_species_counter=:gtdb_class_counter=c__Alphaproteobacteria--1||c__Gammaproteobacteria--4:gtdb_domain_counter=d__Bacteria--5:gtdb_family_counter=f__Micropepsaceae--1||f__Sulfuricellaceae--3||f__Sulfuricellaceae_A--1:gtdb_genus_counter=g__JAGXQV01--1||g__Rhizomicrobium--1||g__Sulfuricella--2||g__Sulfurirhabdus--1:gtdb_order_counter=o__Burkholderiales--4||o__Micropepsales--1:gtdb_phylum_counter=p__Proteobacteria--5:gtdb_species_counter=s__JAGXQV01 sp018336195--1||s__Rhizomicrobium sp903857685--1||s__Sulfuricella sp000971475--1||s__Sulfuricella sp002784065--1||s__Sulfurirhabdus autotrophica--1:heptad_counter=MCP-40H--5:lbd_counter=:lca_tree=p__Proteobacteria:name=N526956:ref_name_counter=],(((RS_GCF_004337445.1_protein.faa_NZ_SJZB01000016.1_5@PF00015_full_PFAM.192.373:0.0435432[&&NHX:Type=GTDB:gtdb_class=c__Gammaproteobacteria:gtdb_domain=d__Bacteria:gtdb_family=f__Thiobacillaceae:gtdb_genus=g__Parasulfuritortus:gtdb_order=o__Burkholderiales:gtdb_phylum=p__Proteobacteria:gtdb_species=s__Parasulfuritortus cantonensis:heptad=MCP-40H:species=d__Bacteria_p__Proteobacteria_c__Gammaproteobacteria_o__Burkholderiales_f__Thiobacillaceae_g__Parasulfuritortus_s__Parasulfuritortus cantonensis],GB_GCA_013335435.1_protein.faa_JAAXVP010000038.1_10@PF00015_full_PFAM.188.384:0.0849957[&&NHX:Type=GTDB:gtdb_class=c__Gammaproteobacteria:gtdb_domain=d__Bacteria:gtdb_family=f__Thiobacillaceae:gtdb_genus=g__Parasulfuritortus:gtdb_order=o__Burkholderiales:gtdb_phylum=p__Proteobacteria:gtdb_species=s__Parasulfuritortus sp013335435:heptad=MCP-40H:species=d__Bacteria_p__Proteobacteria_c__Gammaproteobacteria_o__Burkholderiales_f__Thiobacillaceae_g__Parasulfuritortus_s__Parasulfuritortus sp013335435])1:0.239717[&&NHX:Sample_counter=:Type_counter=GTDB--2:capture_class_counter=:capture_domain_counter=:capture_family_counter=:capture_genus_counter=:capture_order_counter=:capture_phylum_counter=:capture_species_counter=:evoltype=D:gtdb_class_counter=c__Gammaproteobacteria--2:gtdb_domain_counter=d__Bacteria--2:gtdb_family_counter=f__Thiobacillaceae--2:gtdb_genus_counter=g__Parasulfuritortus--2:gtdb_order_counter=o__Burkholderiales--2:gtdb_phylum_counter=p__Proteobacteria--2:gtdb_species_counter=s__Parasulfuritortus cantonensis--1||s__Parasulfuritortus sp013335435--1:heptad_counter=MCP-40H--2:lbd_counter=:lca=d__Bacteria:lca_tree=g__Parasulfuritortus:name=N526959:ref_name_counter=],GB_GCA_903835655.1_protein.faa_CAILNT010000081.1_17@PF00015_full_PFAM.176.368:0.258034[&&NHX:Type=GTDB:gtdb_class=c__Gammaproteobacteria:gtdb_domain=d__Bacteria:gtdb_family=f__Thiobacillaceae:gtdb_genus=g__PFJX01:gtdb_order=o__Burkholderiales:gtdb_phylum=p__Proteobacteria:gtdb_species=s__PFJX01 sp903835655:heptad=MCP-40H:species=d__Bacteria_p__Proteobacteria_c__Gammaproteobacteria_o__Burkholderiales_f__Thiobacillaceae_g__PFJX01_s__PFJX01 sp903835655])0.737:0.0299305[&&NHX:Sample_counter=:Type_counter=GTDB--3:capture_class_counter=:capture_domain_counter=:capture_family_counter=:capture_genus_counter=:capture_order_counter=:capture_phylum_counter=:capture_species_counter=:evoltype=D:gtdb_class_counter=c__Gammaproteobacteria--3:gtdb_domain_counter=d__Bacteria--3:gtdb_family_counter=f__Thiobacillaceae--3:gtdb_genus_counter=g__PFJX01--1||g__Parasulfuritortus--2:gtdb_order_counter=o__Burkholderiales--3:gtdb_phylum_counter=p__Proteobacteria--3:gtdb_species_counter=s__PFJX01 sp903835655--1||s__Parasulfuritortus cantonensis--1||s__Parasulfuritortus sp013335435--1:heptad_counter=MCP-40H--3:lbd_counter=:lca=d__Bacteria:lca_tree=f__Thiobacillaceae:name=N526961:ref_name_counter=],((RS_GCF_003967275.1_protein.faa_NZ_AP018721.1_687@PF00015_full_PFAM.174.385:0.135518[&&NHX:Type=GTDB:gtdb_class=c__Gammaproteobacteria:gtdb_domain=d__Bacteria:gtdb_family=f__Thiobacillaceae:gtdb_genus=g__Sulfuritortus:gtdb_order=o__Burkholderiales:gtdb_phylum=p__Proteobacteria:gtdb_species=s__Sulfuritortus calidifontis:heptad=MCP-40H:species=d__Bacteria_p__Proteobacteria_c__Gammaproteobacteria_o__Burkholderiales_f__Thiobacillaceae_g__Sulfuritortus_s__Sulfuritortus calidifontis],GB_GCA_016234655.1_protein.faa_JACRAU010000027.1_91@PF00015_full_PFAM.172.381:0.156959[&&NHX:Type=GTDB:gtdb_class=c__Gammaproteobacteria:gtdb_domain=d__Bacteria:gtdb_family=f__Thiobacillaceae:gtdb_genus=g__Sulfuritortus:gtdb_order=o__Burkholderiales:gtdb_phylum=p__Proteobacteria:gtdb_species=s__Sulfuritortus sp016234655:heptad=MCP-40H:species=d__Bacteria_p__Proteobacteria_c__Gammaproteobacteria_o__Burkholderiales_f__Thiobacillaceae_g__Sulfuritortus_s__Sulfuritortus sp016234655])0.615:0.0379708[&&NHX:Sample_counter=:Type_counter=GTDB--2:capture_class_counter=:capture_domain_counter=:capture_family_counter=:capture_genus_counter=:capture_order_counter=:capture_phylum_counter=:capture_species_counter=:evoltype=D:gtdb_class_counter=c__Gammaproteobacteria--2:gtdb_domain_counter=d__Bacteria--2:gtdb_family_counter=f__Thiobacillaceae--2:gtdb_genus_counter=g__Sulfuritortus--2:gtdb_order_counter=o__Burkholderiales--2:gtdb_phylum_counter=p__Proteobacteria--2:gtdb_species_counter=s__Sulfuritortus calidifontis--1||s__Sulfuritortus sp016234655--1:heptad_counter=MCP-40H--2:lbd_counter=:lca=d__Bacteria:lca_tree=g__Sulfuritortus:name=N526964:ref_name_counter=],GB_GCA_016703155.1_protein.faa_JADJCP010000003.1_346@PF00015_full_PFAM.167.381:0.394707[&&NHX:Type=GTDB:gtdb_class=c__Gammaproteobacteria:gtdb_domain=d__Bacteria:gtdb_family=f__Thiobacillaceae:gtdb_genus=g__JADJCP01:gtdb_order=o__Burkholderiales:gtdb_phylum=p__Proteobacteria:gtdb_species=s__JADJCP01 sp016703155:heptad=MCP-40H:species=d__Bacteria_p__Proteobacteria_c__Gammaproteobacteria_o__Burkholderiales_f__Thiobacillaceae_g__JADJCP01_s__JADJCP01 sp016703155])0.812:0.029556[&&NHX:Sample_counter=:Type_counter=GTDB--3:capture_class_counter=:capture_domain_counter=:capture_family_counter=:capture_genus_counter=:capture_order_counter=:capture_phylum_counter=:capture_species_counter=:evoltype=D:gtdb_class_counter=c__Gammaproteobacteria--3:gtdb_domain_counter=d__Bacteria--3:gtdb_family_counter=f__Thiobacillaceae--3:gtdb_genus_counter=g__JADJCP01--1||g__Sulfuritortus--2:gtdb_order_counter=o__Burkholderiales--3:gtdb_phylum_counter=p__Proteobacteria--3:gtdb_species_counter=s__JADJCP01 sp016703155--1||s__Sulfuritortus calidifontis--1||s__Sulfuritortus sp016234655--1:heptad_counter=MCP-40H--3:lbd_counter=:lca=d__Bacteria:lca_tree=f__Thiobacillaceae:name=N526966:ref_name_counter=])1:0.239561[&&NHX:Sample_counter=:Type_counter=GTDB--6:capture_class_counter=:capture_domain_counter=:capture_family_counter=:capture_genus_counter=:capture_order_counter=:capture_phylum_counter=:capture_species_counter=:evoltype=D:gtdb_class_counter=c__Gammaproteobacteria--6:gtdb_domain_counter=d__Bacteria--6:gtdb_family_counter=f__Thiobacillaceae--6:gtdb_genus_counter=g__JADJCP01--1||g__PFJX01--1||g__Parasulfuritortus--2||g__Sulfuritortus--2:gtdb_order_counter=o__Burkholderiales--6:gtdb_phylum_counter=p__Proteobacteria--6:gtdb_species_counter=s__JADJCP01 sp016703155--1||s__PFJX01 sp903835655--1||s__Parasulfuritortus cantonensis--1||s__Parasulfuritortus sp013335435--1||s__Sulfuritortus calidifontis--1||s__Sulfuritortus sp016234655--1:heptad_counter=MCP-40H--6:lbd_counter=:lca=d__Bacteria:lca_tree=f__Thiobacillaceae:name=N526967:ref_name_counter=])0.218:0.0451498[&&NHX:Sample_counter=:Type_counter=GTDB--11:capture_class_counter=:capture_domain_counter=:capture_family_counter=:capture_genus_counter=:capture_order_counter=:capture_phylum_counter=:capture_species_counter=:gtdb_class_counter=c__Alphaproteobacteria--1||c__Gammaproteobacteria--10:gtdb_domain_counter=d__Bacteria--11:gtdb_family_counter=f__Micropepsaceae--1||f__Sulfuricellaceae--3||f__Sulfuricellaceae_A--1||f__Thiobacillaceae--6:gtdb_genus_counter=g__JADJCP01--1||g__JAGXQV01--1||g__PFJX01--1||g__Parasulfuritortus--2||g__Rhizomicrobium--1||g__Sulfuricella--2||g__Sulfurirhabdus--1||g__Sulfuritortus--2:gtdb_order_counter=o__Burkholderiales--10||o__Micropepsales--1:gtdb_phylum_counter=p__Proteobacteria--11:gtdb_species_counter=s__JADJCP01 sp016703155--1||s__JAGXQV01 sp018336195--1||s__PFJX01 sp903835655--1||s__Parasulfuritortus cantonensis--1||s__Parasulfuritortus sp013335435--1||s__Rhizomicrobium sp903857685--1||s__Sulfuricella sp000971475--1||s__Sulfuricella sp002784065--1||s__Sulfurirhabdus autotrophica--1||s__Sulfuritortus calidifontis--1||s__Sulfuritortus sp016234655--1:heptad_counter=MCP-40H--11:lbd_counter=:lca_tree=o__Burkholderiales:name=N526968:ref_name_counter=],(RS_GCF_000423825.1_protein.faa_NZ_AUIS01000035.1_8@PF00015_full_PFAM.197.375:0.207872[&&NHX:Type=GTDB:gtdb_class=c__Gammaproteobacteria:gtdb_domain=d__Bacteria:gtdb_family=f__Thermithiobacillaceae:gtdb_genus=g__Thermithiobacillus:gtdb_order=o__Acidithiobacillales:gtdb_phylum=p__Proteobacteria:gtdb_species=s__Thermithiobacillus tepidarius:heptad=MCP-40H:species=d__Bacteria_p__Proteobacteria_c__Gammaproteobacteria_o__Acidithiobacillales_f__Thermithiobacillaceae_g__Thermithiobacillus_s__Thermithiobacillus tepidarius],((194d8c81-a82c-413d-81f4-051cab6ae1f7_2@MCPsignal.797.843:0.15573[&&NHX:Sample=rhizpot2:Type=capture:capture_class=c__Gammaproteobacteria:capture_domain=d__Bacteria:capture_family=f__Pseudomonadaceae:capture_genus=g__Pseudomonas_E:capture_order=o__Pseudomonadales:capture_phylum=p__Proteobacteria:capture_species=s__Pseudomonas_E sp900101695:heptad=MCP-24H],(GB_GCA_011391255.1_protein.faa_JAABQV010000003.1_62@PF00015_full_PFAM.200.359:0.220191[&&NHX:Type=GTDB:gtdb_class=c__Gammaproteobacteria:gtdb_domain=d__Bacteria:gtdb_family=f__Rhodocyclaceae:gtdb_genus=g__Azonexus:gtdb_order=o__Burkholderiales:gtdb_phylum=p__Proteobacteria:gtdb_species=s__Azonexus sp011391255:heptad=MCP-40H:species=d__Bacteria_p__Proteobacteria_c__Gammaproteobacteria_o__Burkholderiales_f__Rhodocyclaceae_g__Azonexus_s__Azonexus sp011391255],(GB_GCA_018825305.1_protein.faa_JAHJEO010000009.1_94@PF00015_full_PFAM.198.357:0.150761[&&NHX:Type=GTDB:gtdb_class=c__Gammaproteobacteria:gtdb_domain=d__Bacteria:gtdb_family=f__Rhodocyclaceae:gtdb_genus=g__Sulfurisoma:gtdb_order=o__Burkholderiales:gtdb_phylum=p__Proteobacteria:gtdb_species=s__Sulfurisoma sp018825305:heptad=MCP-40H:species=d__Bacteria_p__Proteobacteria_c__Gammaproteobacteria_o__Burkholderiales_f__Rhodocyclaceae_g__Sulfurisoma_s__Sulfurisoma sp018825305],(GB_GCA_016235765.1_protein.faa_JACRIZ010000055.1_4@PF00015_full_PFAM.180.374:0.190299[&&NHX:Type=GTDB:gtdb_class=c__Gammaproteobacteria:gtdb_domain=d__Bacteria:gtdb_family=f__Rhodocyclaceae:gtdb_genus=g__Fen-999:gtdb_order=o__Burkholderiales:gtdb_phylum=p__Proteobacteria:gtdb_species=s__Fen-999 sp016235765:heptad=MCP-40H:species=d__Bacteria_p__Proteobacteria_c__Gammaproteobacteria_o__Burkholderiales_f__Rhodocyclaceae_g__Fen-999_s__Fen-999 sp016235765],(GB_GCA_016704145.1_protein.faa_JADJAS010000005.1_75@PF00015_full_PFAM.202.371:0.0756576[&&NHX:Type=GTDB:gtdb_class=c__Gammaproteobacteria:gtdb_domain=d__Bacteria:gtdb_family=f__Rhodocyclaceae:gtdb_genus=g__Fen-999:gtdb_order=o__Burkholderiales:gtdb_phylum=p__Proteobacteria:gtdb_species=s__Fen-999 sp016704145:heptad=MCP-40H:species=d__Bacteria_p__Proteobacteria_c__Gammaproteobacteria_o__Burkholderiales_f__Rhodocyclaceae_g__Fen-999_s__Fen-999 sp016704145],GB_GCA_019136545.1_protein.faa_JAGVUA010000124.1_27@PF00015_full_PFAM.184.371:0.00187132[&&NHX:Type=GTDB:gtdb_class=c__Gammaproteobacteria:gtdb_domain=d__Bacteria:gtdb_family=f__Rhodocyclaceae:gtdb_genus=g__Fen-999:gtdb_order=o__Burkholderiales:gtdb_phylum=p__Proteobacteria:gtdb_species=s__Fen-999 sp019136545:heptad=MCP-40H:species=d__Bacteria_p__Proteobacteria_c__Gammaproteobacteria_o__Burkholderiales_f__Rhodocyclaceae_g__Fen-999_s__Fen-999 sp019136545])1:0.144459[&&NHX:Sample_counter=:Type_counter=GTDB--2:capture_class_counter=:capture_domain_counter=:capture_family_counter=:capture_genus_counter=:capture_order_counter=:capture_phylum_counter=:capture_species_counter=:evoltype=D:gtdb_class_counter=c__Gammaproteobacteria--2:gtdb_domain_counter=d__Bacteria--2:gtdb_family_counter=f__Rhodocyclaceae--2:gtdb_genus_counter=g__Fen-999--2:gtdb_order_counter=o__Burkholderiales--2:gtdb_phylum_counter=p__Proteobacteria--2:gtdb_species_counter=s__Fen-999 sp016704145--1||s__Fen-999 sp019136545--1:heptad_counter=MCP-40H--2:lbd_counter=:lca=d__Bacteria:lca_tree=g__Fen-999:name=N526976:ref_name_counter=])0.96:0.130451[&&NHX:Sample_counter=:Type_counter=GTDB--3:capture_class_counter=:capture_domain_counter=:capture_family_counter=:capture_genus_counter=:capture_order_counter=:capture_phylum_counter=:capture_species_counter=:evoltype=D:gtdb_class_counter=c__Gammaproteobacteria--3:gtdb_domain_counter=d__Bacteria--3:gtdb_family_counter=f__Rhodocyclaceae--3:gtdb_genus_counter=g__Fen-999--3:gtdb_order_counter=o__Burkholderiales--3:gtdb_phylum_counter=p__Proteobacteria--3:gtdb_species_counter=s__Fen-999 sp016235765--1||s__Fen-999 sp016704145--1||s__Fen-999 sp019136545--1:heptad_counter=MCP-40H--3:lbd_counter=:lca=d__Bacteria:lca_tree=g__Fen-999:name=N526977:ref_name_counter=])0.831:0.0820889[&&NHX:Sample_counter=:Type_counter=GTDB--4:capture_class_counter=:capture_domain_counter=:capture_family_counter=:capture_genus_counter=:capture_order_counter=:capture_phylum_counter=:capture_species_counter=:evoltype=D:gtdb_class_counter=c__Gammaproteobacteria--4:gtdb_domain_counter=d__Bacteria--4:gtdb_family_counter=f__Rhodocyclaceae--4:gtdb_genus_counter=g__Fen-999--3||g__Sulfurisoma--1:gtdb_order_counter=o__Burkholderiales--4:gtdb_phylum_counter=p__Proteobacteria--4:gtdb_species_counter=s__Fen-999 sp016235765--1||s__Fen-999 sp016704145--1||s__Fen-999 sp019136545--1||s__Sulfurisoma sp018825305--1:heptad_counter=MCP-40H--4:lbd_counter=:lca=d__Bacteria:lca_tree=f__Rhodocyclaceae:name=N526978:ref_name_counter=])0.719:0.136967[&&NHX:Sample_counter=:Type_counter=GTDB--5:capture_class_counter=:capture_domain_counter=:capture_family_counter=:capture_genus_counter=:capture_order_counter=:capture_phylum_counter=:capture_species_counter=:evoltype=D:gtdb_class_counter=c__Gammaproteobacteria--5:gtdb_domain_counter=d__Bacteria--5:gtdb_family_counter=f__Rhodocyclaceae--5:gtdb_genus_counter=g__Azonexus--1||g__Fen-999--3||g__Sulfurisoma--1:gtdb_order_counter=o__Burkholderiales--5:gtdb_phylum_counter=p__Proteobacteria--5:gtdb_species_counter=s__Azonexus sp011391255--1||s__Fen-999 sp016235765--1||s__Fen-999 sp016704145--1||s__Fen-999 sp019136545--1||s__Sulfurisoma sp018825305--1:heptad_counter=MCP-40H--5:lbd_counter=:lca=d__Bacteria:lca_tree=f__Rhodocyclaceae:name=N526979:ref_name_counter=])0.766:0.190528[&&NHX:Sample_counter=rhizpot2--1:Type_counter=GTDB--5||capture--1:capture_class_counter=c__Gammaproteobacteria--1:capture_domain_counter=d__Bacteria--1:capture_family_counter=f__Pseudomonadaceae--1:capture_genus_counter=g__Pseudomonas_E--1:capture_order_counter=o__Pseudomonadales--1:capture_phylum_counter=p__Proteobacteria--1:capture_species_counter=s__Pseudomonas_E sp900101695--1:gtdb_class_counter=c__Gammaproteobacteria--5:gtdb_domain_counter=d__Bacteria--5:gtdb_family_counter=f__Rhodocyclaceae--5:gtdb_genus_counter=g__Azonexus--1||g__Fen-999--3||g__Sulfurisoma--1:gtdb_order_counter=o__Burkholderiales--5:gtdb_phylum_counter=p__Proteobacteria--5:gtdb_species_counter=s__Azonexus sp011391255--1||s__Fen-999 sp016235765--1||s__Fen-999 sp016704145--1||s__Fen-999 sp019136545--1||s__Sulfurisoma sp018825305--1:heptad_counter=MCP-24H--1||MCP-40H--5:lbd_counter=:lca_tree=f__Rhodocyclaceae:name=N526980:ref_name_counter=],(d89a2b64-f664-4a9f-bc63-1699497f0a0d_2@MCPsignal.212.280:0.2696[&&NHX:Sample=rhizpot2:Type=capture:capture_class=c__Gammaproteobacteria:capture_domain=d__Bacteria:capture_family=f__Pseudomonadaceae:capture_genus=g__Pseudomonas_E:capture_order=o__Pseudomonadales:capture_phylum=p__Proteobacteria:capture_species=s__Pseudomonas_E trivialis_B:heptad=MCP-40H],(RS_GCF_011764585.1_protein.faa_NZ_AP022853.1_511@PF00015_full_PFAM.180.370:0.0366106[&&NHX:Type=GTDB:gtdb_class=c__Gammaproteobacteria:gtdb_domain=d__Bacteria:gtdb_family=f__Sulfuricellaceae:gtdb_genus=g__Sulfurimicrobium:gtdb_order=o__Burkholderiales:gtdb_phylum=p__Proteobacteria:gtdb_species=s__Sulfurimicrobium lacus:heptad=MCP-40H:species=d__Bacteria_p__Proteobacteria_c__Gammaproteobacteria_o__Burkholderiales_f__Sulfuricellaceae_g__Sulfurimicrobium_s__Sulfurimicrobium lacus],(GB_GCA_002632355.1_protein.faa_NSJJ01000007.1_19@PF00015_full_PFAM.181.369:0.00420075[&&NHX:Type=GTDB:gtdb_class=c__Gammaproteobacteria:gtdb_domain=d__Bacteria:gtdb_family=f__Sulfuricellaceae:gtdb_genus=g__Sulfurimicrobium:gtdb_order=o__Burkholderiales:gtdb_phylum=p__Proteobacteria:gtdb_species=s__Sulfurimicrobium denitrificans_A:heptad=MCP-40H:species=d__Bacteria_p__Proteobacteria_c__Gammaproteobacteria_o__Burkholderiales_f__Sulfuricellaceae_g__Sulfurimicrobium_s__Sulfurimicrobium denitrificans_A],(GB_GCA_018824405.1_protein.faa_JAHJGO010000029.1_38@PF00015_full_PFAM.180.374:0.0142509[&&NHX:Type=GTDB:gtdb_class=c__Gammaproteobacteria:gtdb_domain=d__Bacteria:gtdb_family=f__Sulfuricellaceae:gtdb_genus=g__Sulfurimicrobium:gtdb_order=o__Burkholderiales:gtdb_phylum=p__Proteobacteria:gtdb_species=s__Sulfurimicrobium sp018824405:heptad=MCP-40H:species=d__Bacteria_p__Proteobacteria_c__Gammaproteobacteria_o__Burkholderiales_f__Sulfuricellaceae_g__Sulfurimicrobium_s__Sulfurimicrobium sp018824405],GB_GCA_003104895.1_protein.faa_PQAG01000229.1_3@PF00015_full_PFAM.181.374:0.0147169[&&NHX:Type=GTDB:gtdb_class=c__Gammaproteobacteria:gtdb_domain=d__Bacteria:gtdb_family=f__Sulfuricellaceae:gtdb_genus=g__Sulfurimicrobium:gtdb_order=o__Burkholderiales:gtdb_phylum=p__Proteobacteria:gtdb_species=s__Sulfurimicrobium sp003104895:heptad=MCP-40H:species=d__Bacteria_p__Proteobacteria_c__Gammaproteobacteria_o__Burkholderiales_f__Sulfuricellaceae_g__Sulfurimicrobium_s__Sulfurimicrobium sp003104895])0.682:0.00556435[&&NHX:Sample_counter=:Type_counter=GTDB--2:capture_class_counter=:capture_domain_counter=:capture_family_counter=:capture_genus_counter=:capture_order_counter=:capture_phylum_counter=:capture_species_counter=:evoltype=D:gtdb_class_counter=c__Gammaproteobacteria--2:gtdb_domain_counter=d__Bacteria--2:gtdb_family_counter=f__Sulfuricellaceae--2:gtdb_genus_counter=g__Sulfurimicrobium--2:gtdb_order_counter=o__Burkholderiales--2:gtdb_phylum_counter=p__Proteobacteria--2:gtdb_species_counter=s__Sulfurimicrobium sp003104895--1||s__Sulfurimicrobium sp018824405--1:heptad_counter=MCP-40H--2:lbd_counter=:lca=d__Bacteria:lca_tree=g__Sulfurimicrobium:name=N526986:ref_name_counter=])0.567:0.0370935[&&NHX:Sample_counter=:Type_counter=GTDB--3:capture_class_counter=:capture_domain_counter=:capture_family_counter=:capture_genus_counter=:capture_order_counter=:capture_phylum_counter=:capture_species_counter=:evoltype=D:gtdb_class_counter=c__Gammaproteobacteria--3:gtdb_domain_counter=d__Bacteria--3:gtdb_family_counter=f__Sulfuricellaceae--3:gtdb_genus_counter=g__Sulfurimicrobium--3:gtdb_order_counter=o__Burkholderiales--3:gtdb_phylum_counter=p__Proteobacteria--3:gtdb_species_counter=s__Sulfurimicrobium denitrificans_A--1||s__Sulfurimicrobium sp003104895--1||s__Sulfurimicrobium sp018824405--1:heptad_counter=MCP-40H--3:lbd_counter=:lca=d__Bacteria:lca_tree=g__Sulfurimicrobium:name=N526987:ref_name_counter=])0.76:0.0955021[&&NHX:Sample_counter=:Type_counter=GTDB--4:capture_class_counter=:capture_domain_counter=:capture_family_counter=:capture_genus_counter=:capture_order_counter=:capture_phylum_counter=:capture_species_counter=:evoltype=D:gtdb_class_counter=c__Gammaproteobacteria--4:gtdb_domain_counter=d__Bacteria--4:gtdb_family_counter=f__Sulfuricellaceae--4:gtdb_genus_counter=g__Sulfurimicrobium--4:gtdb_order_counter=o__Burkholderiales--4:gtdb_phylum_counter=p__Proteobacteria--4:gtdb_species_counter=s__Sulfurimicrobium denitrificans_A--1||s__Sulfurimicrobium lacus--1||s__Sulfurimicrobium sp003104895--1||s__Sulfurimicrobium sp018824405--1:heptad_counter=MCP-40H--4:lbd_counter=:lca=d__Bacteria:lca_tree=g__Sulfurimicrobium:name=N526988:ref_name_counter=])0.673:0.139667[&&NHX:Sample_counter=rhizpot2--1:Type_counter=GTDB--4||capture--1:capture_class_counter=c__Gammaproteobacteria--1:capture_domain_counter=d__Bacteria--1:capture_family_counter=f__Pseudomonadaceae--1:capture_genus_counter=g__Pseudomonas_E--1:capture_order_counter=o__Pseudomonadales--1:capture_phylum_counter=p__Proteobacteria--1:capture_species_counter=s__Pseudomonas_E trivialis_B--1:gtdb_class_counter=c__Gammaproteobacteria--4:gtdb_domain_counter=d__Bacteria--4:gtdb_family_counter=f__Sulfuricellaceae--4:gtdb_genus_counter=g__Sulfurimicrobium--4:gtdb_order_counter=o__Burkholderiales--4:gtdb_phylum_counter=p__Proteobacteria--4:gtdb_species_counter=s__Sulfurimicrobium denitrificans_A--1||s__Sulfurimicrobium lacus--1||s__Sulfurimicrobium sp003104895--1||s__Sulfurimicrobium sp018824405--1:heptad_counter=MCP-40H--5:lbd_counter=:lca_tree=g__Sulfurimicrobium:name=N526989:ref_name_counter=])0.173:0.0515193[&&NHX:Sample_counter=rhizpot2--2:Type_counter=GTDB--9||capture--2:capture_class_counter=c__Gammaproteobacteria--2:capture_domain_counter=d__Bacteria--2:capture_family_counter=f__Pseudomonadaceae--2:capture_genus_counter=g__Pseudomonas_E--2:capture_order_counter=o__Pseudomonadales--2:capture_phylum_counter=p__Proteobacteria--2:capture_species_counter=s__Pseudomonas_E sp900101695--1||s__Pseudomonas_E trivialis_B--1:gtdb_class_counter=c__Gammaproteobacteria--9:gtdb_domain_counter=d__Bacteria--9:gtdb_family_counter=f__Rhodocyclaceae--5||f__Sulfuricellaceae--4:gtdb_genus_counter=g__Azonexus--1||g__Fen-999--3||g__Sulfurimicrobium--4||g__Sulfurisoma--1:gtdb_order_counter=o__Burkholderiales--9:gtdb_phylum_counter=p__Proteobacteria--9:gtdb_species_counter=s__Azonexus sp011391255--1||s__Fen-999 sp016235765--1||s__Fen-999 sp016704145--1||s__Fen-999 sp019136545--1||s__Sulfurimicrobium denitrificans_A--1||s__Sulfurimicrobium lacus--1||s__Sulfurimicrobium sp003104895--1||s__Sulfurimicrobium sp018824405--1||s__Sulfurisoma sp018825305--1:heptad_counter=MCP-24H--1||MCP-40H--10:lbd_counter=:lca_tree=o__Burkholderiales:name=N526990:ref_name_counter=])0.985:0.164396[&&NHX:Sample_counter=rhizpot2--2:Type_counter=GTDB--10||capture--2:capture_class_counter=c__Gammaproteobacteria--2:capture_domain_counter=d__Bacteria--2:capture_family_counter=f__Pseudomonadaceae--2:capture_genus_counter=g__Pseudomonas_E--2:capture_order_counter=o__Pseudomonadales--2:capture_phylum_counter=p__Proteobacteria--2:capture_species_counter=s__Pseudomonas_E sp900101695--1||s__Pseudomonas_E trivialis_B--1:gtdb_class_counter=c__Gammaproteobacteria--10:gtdb_domain_counter=d__Bacteria--10:gtdb_family_counter=f__Rhodocyclaceae--5||f__Sulfuricellaceae--4||f__Thermithiobacillaceae--1:gtdb_genus_counter=g__Azonexus--1||g__Fen-999--3||g__Sulfurimicrobium--4||g__Sulfurisoma--1||g__Thermithiobacillus--1:gtdb_order_counter=o__Acidithiobacillales--1||o__Burkholderiales--9:gtdb_phylum_counter=p__Proteobacteria--10:gtdb_species_counter=s__Azonexus sp011391255--1||s__Fen-999 sp016235765--1||s__Fen-999 sp016704145--1||s__Fen-999 sp019136545--1||s__Sulfurimicrobium denitrificans_A--1||s__Sulfurimicrobium lacus--1||s__Sulfurimicrobium sp003104895--1||s__Sulfurimicrobium sp018824405--1||s__Sulfurisoma sp018825305--1||s__Thermithiobacillus tepidarius--1:heptad_counter=MCP-24H--1||MCP-40H--11:lbd_counter=:lca_tree=o__Burkholderiales:name=N526991:ref_name_counter=])0.826:0.0945274[&&NHX:Sample_counter=rhizpot2--2:Type_counter=GTDB--21||capture--2:capture_class_counter=c__Gammaproteobacteria--2:capture_domain_counter=d__Bacteria--2:capture_family_counter=f__Pseudomonadaceae--2:capture_genus_counter=g__Pseudomonas_E--2:capture_order_counter=o__Pseudomonadales--2:capture_phylum_counter=p__Proteobacteria--2:capture_species_counter=s__Pseudomonas_E sp900101695--1||s__Pseudomonas_E trivialis_B--1:gtdb_class_counter=c__Alphaproteobacteria--1||c__Gammaproteobacteria--20:gtdb_domain_counter=d__Bacteria--21:gtdb_family_counter=f__Micropepsaceae--1||f__Rhodocyclaceae--5||f__Sulfuricellaceae--7||f__Sulfuricellaceae_A--1||f__Thermithiobacillaceae--1||f__Thiobacillaceae--6:gtdb_genus_counter=g__Azonexus--1||g__Fen-999--3||g__JADJCP01--1||g__JAGXQV01--1||g__PFJX01--1||g__Parasulfuritortus--2||g__Rhizomicrobium--1||g__Sulfuricella--2||g__Sulfurimicrobium--4||g__Sulfurirhabdus--1||g__Sulfurisoma--1||g__Sulfuritortus--2||g__Thermithiobacillus--1:gtdb_order_counter=o__Acidithiobacillales--1||o__Burkholderiales--19||o__Micropepsales--1:gtdb_phylum_counter=p__Proteobacteria--21:gtdb_species_counter=s__Azonexus sp011391255--1||s__Fen-999 sp016235765--1||s__Fen-999 sp016704145--1||s__Fen-999 sp019136545--1||s__JADJCP01 sp016703155--1||s__JAGXQV01 sp018336195--1||s__PFJX01 sp903835655--1||s__Parasulfuritortus cantonensis--1||s__Parasulfuritortus sp013335435--1||s__Rhizomicrobium sp903857685--1||s__Sulfuricella sp000971475--1||s__Sulfuricella sp002784065--1||s__Sulfurimicrobium denitrificans_A--1||s__Sulfurimicrobium lacus--1||s__Sulfurimicrobium sp003104895--1||s__Sulfurimicrobium sp018824405--1||s__Sulfurirhabdus autotrophica--1||s__Sulfurisoma sp018825305--1||s__Sulfuritortus calidifontis--1||s__Sulfuritortus sp016234655--1||s__Thermithiobacillus tepidarius--1:heptad_counter=MCP-24H--1||MCP-40H--22:lbd_counter=:lca_tree=o__Burkholderiales:name=N526992:ref_name_counter=])0.92:0.158527[&&NHX:Sample_counter=rhizpot2--2||rhiztom1--1:Type_counter=GTDB--24||capture--3:capture_class_counter=c__Gammaproteobacteria--2||c__Negativicutes--1:capture_domain_counter=d__Bacteria--3:capture_family_counter=f__Pseudomonadaceae--2||f__Selenomonadaceae--1:capture_genus_counter=g__Pseudomonas_E--2||g__Selenomonas_C--1:capture_order_counter=o__Pseudomonadales--2||o__Selenomonadales--1:capture_phylum_counter=p__Firmicutes_C--1||p__Proteobacteria--2:capture_species_counter=s__Pseudomonas_E sp900101695--1||s__Pseudomonas_E trivialis_B--1||s__Selenomonas_C sp900318215--1:gtdb_class_counter=c__Alphaproteobacteria--1||c__Gammaproteobacteria--23:gtdb_domain_counter=d__Bacteria--24:gtdb_family_counter=f__Micropepsaceae--1||f__Rhodocyclaceae--8||f__Sulfuricellaceae--7||f__Sulfuricellaceae_A--1||f__Thermithiobacillaceae--1||f__Thiobacillaceae--6:gtdb_genus_counter=g__Azonexus--1||g__Fen-999--3||g__JADJCP01--1||g__JAGXQV01--1||g__PFJX01--1||g__Parasulfuritortus--2||g__Rhizomicrobium--1||g__Sulfuricella--2||g__Sulfurimicrobium--4||g__Sulfurirhabdus--1||g__Sulfurisoma--1||g__Sulfuritortus--2||g__Thermithiobacillus--1||g__UBA2250--3:gtdb_order_counter=o__Acidithiobacillales--1||o__Burkholderiales--22||o__Micropepsales--1:gtdb_phylum_counter=p__Proteobacteria--24:gtdb_species_counter=s__Azonexus sp011391255--1||s__Fen-999 sp016235765--1||s__Fen-999 sp016704145--1||s__Fen-999 sp019136545--1||s__JADJCP01 sp016703155--1||s__JAGXQV01 sp018336195--1||s__PFJX01 sp903835655--1||s__Parasulfuritortus cantonensis--1||s__Parasulfuritortus sp013335435--1||s__Rhizomicrobium sp903857685--1||s__Sulfuricella sp000971475--1||s__Sulfuricella sp002784065--1||s__Sulfurimicrobium denitrificans_A--1||s__Sulfurimicrobium lacus--1||s__Sulfurimicrobium sp003104895--1||s__Sulfurimicrobium sp018824405--1||s__Sulfurirhabdus autotrophica--1||s__Sulfurisoma sp018825305--1||s__Sulfuritortus calidifontis--1||s__Sulfuritortus sp016234655--1||s__Thermithiobacillus tepidarius--1||s__UBA2250 sp002347405--1||s__UBA2250 sp011391215--1||s__UBA2250 sp013791905--1:heptad_counter=MCP-24H--1||MCP-40H--26:lbd_counter=:lca_tree=o__Burkholderiales:name=N526993:ref_name_counter=],GB_GCA_015231815.1_protein.faa_JADGAW010000162.1_4@PF00015_full_PFAM.127.304:0.649881[&&NHX:Type=GTDB:gtdb_class=c__JADGAW01:gtdb_domain=d__Bacteria:gtdb_family=f__JADGAW01:gtdb_genus=g__JADGAW01:gtdb_order=o__JADGAW01:gtdb_phylum=p__Nitrospinota:gtdb_species=s__JADGAW01 sp015231815:heptad=MCP-40H:species=d__Bacteria_p__Nitrospinota_c__JADGAW01_o__JADGAW01_f__JADGAW01_g__JADGAW01_s__JADGAW01 sp015231815])0.169:0.0163013[&&NHX:Sample_counter=rhizpot2--2||rhiztom1--1:Type_counter=GTDB--25||capture--3:capture_class_counter=c__Gammaproteobacteria--2||c__Negativicutes--1:capture_domain_counter=d__Bacteria--3:capture_family_counter=f__Pseudomonadaceae--2||f__Selenomonadaceae--1:capture_genus_counter=g__Pseudomonas_E--2||g__Selenomonas_C--1:capture_order_counter=o__Pseudomonadales--2||o__Selenomonadales--1:capture_phylum_counter=p__Firmicutes_C--1||p__Proteobacteria--2:capture_species_counter=s__Pseudomonas_E sp900101695--1||s__Pseudomonas_E trivialis_B--1||s__Selenomonas_C sp900318215--1:gtdb_class_counter=c__Alphaproteobacteria--1||c__Gammaproteobacteria--23||c__JADGAW01--1:gtdb_domain_counter=d__Bacteria--25:gtdb_family_counter=f__JADGAW01--1||f__Micropepsaceae--1||f__Rhodocyclaceae--8||f__Sulfuricellaceae--7||f__Sulfuricellaceae_A--1||f__Thermithiobacillaceae--1||f__Thiobacillaceae--6:gtdb_genus_counter=g__Azonexus--1||g__Fen-999--3||g__JADGAW01--1||g__JADJCP01--1||g__JAGXQV01--1||g__PFJX01--1||g__Parasulfuritortus--2||g__Rhizomicrobium--1||g__Sulfuricella--2||g__Sulfurimicrobium--4||g__Sulfurirhabdus--1||g__Sulfurisoma--1||g__Sulfuritortus--2||g__Thermithiobacillus--1||g__UBA2250--3:gtdb_order_counter=o__Acidithiobacillales--1||o__Burkholderiales--22||o__JADGAW01--1||o__Micropepsales--1:gtdb_phylum_counter=p__Nitrospinota--1||p__Proteobacteria--24:gtdb_species_counter=s__Azonexus sp011391255--1||s__Fen-999 sp016235765--1||s__Fen-999 sp016704145--1||s__Fen-999 sp019136545--1||s__JADGAW01 sp015231815--1||s__JADJCP01 sp016703155--1||s__JAGXQV01 sp018336195--1||s__PFJX01 sp903835655--1||s__Parasulfuritortus cantonensis--1||s__Parasulfuritortus sp013335435--1||s__Rhizomicrobium sp903857685--1||s__Sulfuricella sp000971475--1||s__Sulfuricella sp002784065--1||s__Sulfurimicrobium denitrificans_A--1||s__Sulfurimicrobium lacus--1||s__Sulfurimicrobium sp003104895--1||s__Sulfurimicrobium sp018824405--1||s__Sulfurirhabdus autotrophica--1||s__Sulfurisoma sp018825305--1||s__Sulfuritortus calidifontis--1||s__Sulfuritortus sp016234655--1||s__Thermithiobacillus tepidarius--1||s__UBA2250 sp002347405--1||s__UBA2250 sp011391215--1||s__UBA2250 sp013791905--1:heptad_counter=MCP-24H--1||MCP-40H--27:lbd_counter=:lca_tree=c__Gammaproteobacteria:name=N526995:ref_name_counter=],(((((94314c54-d4ce-4816-9b02-bf4b8db3e520_2@MCPsignal.247.320:0.353068[&&NHX:Sample=rhiztom1:Type=capture:capture_class=c__Gammaproteobacteria:capture_domain=d__Bacteria:capture_family=f__Rhodocyclaceae:capture_genus=g__Azospira_A:capture_order=o__Burkholderiales:capture_phylum=p__Proteobacteria:capture_species=s__Azospira_A restricta:heptad=MCP-40H],65c78b92-211e-4e47-8a85-7be115f66a20_4@MCPsignal.129.244:0.802325[&&NHX:Sample=rhiztom3:Type=capture:capture_class=c__Verrucomicrobiae:capture_domain=d__Bacteria:capture_family=f__SXTU01:capture_genus=g__SXTU01:capture_order=o__Pedosphaerales:capture_phylum=p__Verrucomicrobiota:capture_species=s__SXTU01 sp005791875:heptad=MCP-44H])0.476:0.0515003[&&NHX:Sample_counter=rhiztom1--1||rhiztom3--1:Type_counter=capture--2:capture_class_counter=c__Gammaproteobacteria--1||c__Verrucomicrobiae--1:capture_domain_counter=d__Bacteria--2:capture_family_counter=f__Rhodocyclaceae--1||f__SXTU01--1:capture_genus_counter=g__Azospira_A--1||g__SXTU01--1:capture_order_counter=o__Burkholderiales--1||o__Pedosphaerales--1:capture_phylum_counter=p__Proteobacteria--1||p__Verrucomicrobiota--1:capture_species_counter=s__Azospira_A restricta--1||s__SXTU01 sp005791875--1:gtdb_class_counter=:gtdb_domain_counter=:gtdb_family_counter=:gtdb_genus_counter=:gtdb_order_counter=:gtdb_phylum_counter=:gtdb_species_counter=:heptad_counter=MCP-40H--1||MCP-44H--1:lbd_counter=:name=N526998:ref_name_counter=],((edcd5699-e093-4787-9aa2-3c36dfe7e322_4@MCPsignal.57.117:0.321836[&&NHX:Sample=rhiztom3:Type=capture:capture_class=c__Gammaproteobacteria:capture_domain=d__Bacteria:capture_family=f__Chromatiaceae:capture_genus=g__Marichromatium:capture_order=o__Chromatiales:capture_phylum=p__Proteobacteria:capture_species=s__Marichromatium gracile:heptad=MCP-40H],(GB_GCA_013335435.1_protein.faa_JAAXVP010000053.1_4@PF00015_full_PFAM.29.243:0.256505[&&NHX:Type=GTDB:gtdb_class=c__Gammaproteobacteria:gtdb_domain=d__Bacteria:gtdb_family=f__Thiobacillaceae:gtdb_genus=g__Parasulfuritortus:gtdb_order=o__Burkholderiales:gtdb_phylum=p__Proteobacteria:gtdb_species=s__Parasulfuritortus sp013335435:heptad=MCP-40H:species=d__Bacteria_p__Proteobacteria_c__Gammaproteobacteria_o__Burkholderiales_f__Thiobacillaceae_g__Parasulfuritortus_s__Parasulfuritortus sp013335435],((GB_GCA_016219425.1_protein.faa_JACRNB010000011.1_39@PF00015_full_PFAM.60.239:0.177045[&&NHX:Type=GTDB:gtdb_class=c__Gammaproteobacteria:gtdb_domain=d__Bacteria:gtdb_family=f__Thiobacillaceae:gtdb_genus=g__PFJX01:gtdb_order=o__Burkholderiales:gtdb_phylum=p__Proteobacteria:gtdb_species=s__PFJX01 sp016219425:heptad=MCP-40H:species=d__Bacteria_p__Proteobacteria_c__Gammaproteobacteria_o__Burkholderiales_f__Thiobacillaceae_g__PFJX01_s__PFJX01 sp016219425],(GB_GCA_002360535.1_protein.faa_DEQR01000046.1_43@PF00015_full_PFAM.114.246:0.242029[&&NHX:Type=GTDB:gtdb_class=c__Gammaproteobacteria:gtdb_domain=d__Bacteria:gtdb_family=f__Thiobacillaceae:gtdb_genus=g__UBA3361:gtdb_order=o__Burkholderiales:gtdb_phylum=p__Proteobacteria:gtdb_species=s__UBA3361 sp002360535:heptad=MCP-40H:species=d__Bacteria_p__Proteobacteria_c__Gammaproteobacteria_o__Burkholderiales_f__Thiobacillaceae_g__UBA3361_s__UBA3361 sp002360535],(GB_GCA_903883985.1_protein.faa_CAISDD010000416.1_17@PF00015_full_PFAM.13.202:0.0553296[&&NHX:Type=GTDB:gtdb_class=c__Gammaproteobacteria:gtdb_domain=d__Bacteria:gtdb_family=f__Thiobacillaceae:gtdb_genus=g__PFJX01:gtdb_order=o__Burkholderiales:gtdb_phylum=p__Proteobacteria:gtdb_species=s__PFJX01 sp903883985:heptad=MCP-40H:species=d__Bacteria_p__Proteobacteria_c__Gammaproteobacteria_o__Burkholderiales_f__Thiobacillaceae_g__PFJX01_s__PFJX01 sp903883985],GB_GCA_903918705.1_protein.faa_CAIXFP010000585.1_4@PF00015_full_PFAM.107.243:0.0412916[&&NHX:Type=GTDB:gtdb_class=c__Gammaproteobacteria:gtdb_domain=d__Bacteria:gtdb_family=f__Thiobacillaceae:gtdb_genus=g__PFJX01:gtdb_order=o__Burkholderiales:gtdb_phylum=p__Proteobacteria:gtdb_species=s__PFJX01 sp903918705:heptad=MCP-40H:species=d__Bacteria_p__Proteobacteria_c__Gammaproteobacteria_o__Burkholderiales_f__Thiobacillaceae_g__PFJX01_s__PFJX01 sp903918705])0.992:0.198142[&&NHX:Sample_counter=:Type_counter=GTDB--2:capture_class_counter=:capture_domain_counter=:capture_family_counter=:capture_genus_counter=:capture_order_counter=:capture_phylum_counter=:capture_species_counter=:evoltype=D:gtdb_class_counter=c__Gammaproteobacteria--2:gtdb_domain_counter=d__Bacteria--2:gtdb_family_counter=f__Thiobacillaceae--2:gtdb_genus_counter=g__PFJX01--2:gtdb_order_counter=o__Burkholderiales--2:gtdb_phylum_counter=p__Proteobacteria--2:gtdb_species_counter=s__PFJX01 sp903883985--1||s__PFJX01 sp903918705--1:heptad_counter=MCP-40H--2:lbd_counter=:lca=d__Bacteria:lca_tree=g__PFJX01:name=N527005:ref_name_counter=])0.704:0.0594778[&&NHX:Sample_counter=:Type_counter=GTDB--3:capture_class_counter=:capture_domain_counter=:capture_family_counter=:capture_genus_counter=:capture_order_counter=:capture_phylum_counter=:capture_species_counter=:evoltype=D:gtdb_class_counter=c__Gammaproteobacteria--3:gtdb_domain_counter=d__Bacteria--3:gtdb_family_counter=f__Thiobacillaceae--3:gtdb_genus_counter=g__PFJX01--2||g__UBA3361--1:gtdb_order_counter=o__Burkholderiales--3:gtdb_phylum_counter=p__Proteobacteria--3:gtdb_species_counter=s__PFJX01 sp903883985--1||s__PFJX01 sp903918705--1||s__UBA3361 sp002360535--1:heptad_counter=MCP-40H--3:lbd_counter=:lca=d__Bacteria:lca_tree=f__Thiobacillaceae:name=N527006:ref_name_counter=])0.579:0.0524307[&&NHX:Sample_counter=:Type_counter=GTDB--4:capture_class_counter=:capture_domain_counter=:capture_family_counter=:capture_genus_counter=:capture_order_counter=:capture_phylum_counter=:capture_species_counter=:evoltype=D:gtdb_class_counter=c__Gammaproteobacteria--4:gtdb_domain_counter=d__Bacteria--4:gtdb_family_counter=f__Thiobacillaceae--4:gtdb_genus_counter=g__PFJX01--3||g__UBA3361--1:gtdb_order_counter=o__Burkholderiales--4:gtdb_phylum_counter=p__Proteobacteria--4:gtdb_species_counter=s__PFJX01 sp016219425--1||s__PFJX01 sp903883985--1||s__PFJX01 sp903918705--1||s__UBA3361 sp002360535--1:heptad_counter=MCP-40H--4:lbd_counter=:lca=d__Bacteria:lca_tree=f__Thiobacillaceae:name=N527007:ref_name_counter=],RS_GCF_003967275.1_protein.faa_NZ_AP018721.1_1768@PF00015_full_PFAM.23.246:0.214579[&&NHX:Type=GTDB:gtdb_class=c__Gammaproteobacteria:gtdb_domain=d__Bacteria:gtdb_family=f__Thiobacillaceae:gtdb_genus=g__Sulfuritortus:gtdb_order=o__Burkholderiales:gtdb_phylum=p__Proteobacteria:gtdb_species=s__Sulfuritortus calidifontis:heptad=MCP-40H:species=d__Bacteria_p__Proteobacteria_c__Gammaproteobacteria_o__Burkholderiales_f__Thiobacillaceae_g__Sulfuritortus_s__Sulfuritortus calidifontis])0.996:0.293071[&&NHX:Sample_counter=:Type_counter=GTDB--5:capture_class_counter=:capture_domain_counter=:capture_family_counter=:capture_genus_counter=:capture_order_counter=:capture_phylum_counter=:capture_species_counter=:evoltype=D:gtdb_class_counter=c__Gammaproteobacteria--5:gtdb_domain_counter=d__Bacteria--5:gtdb_family_counter=f__Thiobacillaceae--5:gtdb_genus_counter=g__PFJX01--3||g__Sulfuritortus--1||g__UBA3361--1:gtdb_order_counter=o__Burkholderiales--5:gtdb_phylum_counter=p__Proteobacteria--5:gtdb_species_counter=s__PFJX01 sp016219425--1||s__PFJX01 sp903883985--1||s__PFJX01 sp903918705--1||s__Sulfuritortus calidifontis--1||s__UBA3361 sp002360535--1:heptad_counter=MCP-40H--5:lbd_counter=:lca=d__Bacteria:lca_tree=f__Thiobacillaceae:name=N527009:ref_name_counter=])0.371:0.0574912[&&NHX:Sample_counter=:Type_counter=GTDB--6:capture_class_counter=:capture_domain_counter=:capture_family_counter=:capture_genus_counter=:capture_order_counter=:capture_phylum_counter=:capture_species_counter=:evoltype=D:gtdb_class_counter=c__Gammaproteobacteria--6:gtdb_domain_counter=d__Bacteria--6:gtdb_family_counter=f__Thiobacillaceae--6:gtdb_genus_counter=g__PFJX01--3||g__Parasulfuritortus--1||g__Sulfuritortus--1||g__UBA3361--1:gtdb_order_counter=o__Burkholderiales--6:gtdb_phylum_counter=p__Proteobacteria--6:gtdb_species_counter=s__PFJX01 sp016219425--1||s__PFJX01 sp903883985--1||s__PFJX01 sp903918705--1||s__Parasulfuritortus sp013335435--1||s__Sulfuritortus calidifontis--1||s__UBA3361 sp002360535--1:heptad_counter=MCP-40H--6:lbd_counter=:lca=d__Bacteria:lca_tree=f__Thiobacillaceae:name=N527010:ref_name_counter=])0.93:0.244967[&&NHX:Sample_counter=rhiztom3--1:Type_counter=GTDB--6||capture--1:capture_class_counter=c__Gammaproteobacteria--1:capture_domain_counter=d__Bacteria--1:capture_family_counter=f__Chromatiaceae--1:capture_genus_counter=g__Marichromatium--1:capture_order_counter=o__Chromatiales--1:capture_phylum_counter=p__Proteobacteria--1:capture_species_counter=s__Marichromatium gracile--1:gtdb_class_counter=c__Gammaproteobacteria--6:gtdb_domain_counter=d__Bacteria--6:gtdb_family_counter=f__Thiobacillaceae--6:gtdb_genus_counter=g__PFJX01--3||g__Parasulfuritortus--1||g__Sulfuritortus--1||g__UBA3361--1:gtdb_order_counter=o__Burkholderiales--6:gtdb_phylum_counter=p__Proteobacteria--6:gtdb_species_counter=s__PFJX01 sp016219425--1||s__PFJX01 sp903883985--1||s__PFJX01 sp903918705--1||s__Parasulfuritortus sp013335435--1||s__Sulfuritortus calidifontis--1||s__UBA3361 sp002360535--1:heptad_counter=MCP-40H--7:lbd_counter=:lca_tree=f__Thiobacillaceae:name=N527011:ref_name_counter=],((((((RS_GCF_002735695.1_protein.faa_NZ_PDZH01000057.1_26@PF00015_full_PFAM.11.243:0.215384[&&NHX:Type=GTDB:gtdb_class=c__Gammaproteobacteria:gtdb_domain=d__Bacteria:gtdb_family=f__Chitinimonadaceae:gtdb_genus=g__Chitinimonas:gtdb_order=o__Burkholderiales:gtdb_phylum=p__Proteobacteria:gtdb_species=s__Chitinimonas sp002735695:heptad=MCP-40H:species=d__Bacteria_p__Proteobacteria_c__Gammaproteobacteria_o__Burkholderiales_f__Chitinimonadaceae_g__Chitinimonas_s__Chitinimonas sp002735695],(RS_GCF_000376945.1_protein.faa_NZ_AQXU01000025.1_779@PF00015_full_PFAM.6.233:0.188869[&&NHX:Type=GTDB:gtdb_class=c__Gammaproteobacteria:gtdb_domain=d__Bacteria:gtdb_family=f__Leeiaceae:gtdb_genus=g__Leeia:gtdb_order=o__Burkholderiales:gtdb_phylum=p__Proteobacteria:gtdb_species=s__Leeia oryzae:heptad=MCP-40H:species=d__Bacteria_p__Proteobacteria_c__Gammaproteobacteria_o__Burkholderiales_f__Leeiaceae_g__Leeia_s__Leeia oryzae],RS_GCF_012641365.1_protein.faa_NZ_JABAIM010000001.1_251@PF00015_full_PFAM.14.242:0.171076[&&NHX:Type=GTDB:gtdb_class=c__Gammaproteobacteria:gtdb_domain=d__Bacteria:gtdb_family=f__Leeiaceae:gtdb_genus=g__Leeia:gtdb_order=o__Burkholderiales:gtdb_phylum=p__Proteobacteria:gtdb_species=s__Leeia aquatica:heptad=MCP-40H:species=d__Bacteria_p__Proteobacteria_c__Gammaproteobacteria_o__Burkholderiales_f__Leeiaceae_g__Leeia_s__Leeia aquatica])0.821:0.0643546[&&NHX:Sample_counter=:Type_counter=GTDB--2:capture_class_counter=:capture_domain_counter=:capture_family_counter=:capture_genus_counter=:capture_order_counter=:capture_phylum_counter=:capture_species_counter=:evoltype=D:gtdb_class_counter=c__Gammaproteobacteria--2:gtdb_domain_counter=d__Bacteria--2:gtdb_family_counter=f__Leeiaceae--2:gtdb_genus_counter=g__Leeia--2:gtdb_order_counter=o__Burkholderiales--2:gtdb_phylum_counter=p__Proteobacteria--2:gtdb_species_counter=s__Leeia aquatica--1||s__Leeia oryzae--1:heptad_counter=MCP-40H--2:lbd_counter=:lca=d__Bacteria:lca_tree=g__Leeia:name=N527015:ref_name_counter=])0.915:0.0740317[&&NHX:Sample_counter=:Type_counter=GTDB--3:capture_class_counter=:capture_domain_counter=:capture_family_counter=:capture_genus_counter=:capture_order_counter=:capture_phylum_counter=:capture_species_counter=:evoltype=D:gtdb_class_counter=c__Gammaproteobacteria--3:gtdb_domain_counter=d__Bacteria--3:gtdb_family_counter=f__Chitinimonadaceae--1||f__Leeiaceae--2:gtdb_genus_counter=g__Chitinimonas--1||g__Leeia--2:gtdb_order_counter=o__Burkholderiales--3:gtdb_phylum_counter=p__Proteobacteria--3:gtdb_species_counter=s__Chitinimonas sp002735695--1||s__Leeia aquatica--1||s__Leeia oryzae--1:heptad_counter=MCP-40H--3:lbd_counter=:lca=d__Bacteria:lca_tree=o__Burkholderiales:name=N527016:ref_name_counter=],(a38a91bf-8692-4235-9cab-8b237440ff4c_2@MCPsignal.27.88:0.218171[&&NHX:Sample=rhiztom3:Type=capture:capture_class=c__Gammaproteobacteria:capture_domain=d__Bacteria:capture_family=f__Gallionellaceae:capture_genus=g__Gallionella:capture_order=o__Burkholderiales:capture_phylum=p__Proteobacteria:capture_species=s__Gallionella sp001801105:heptad=MCP-40H],(RS_GCF_900090205.1_protein.faa_NZ_LT607802.1_3282@PF00015_full_PFAM.31.231:0.01824[&&NHX:Type=GTDB:gtdb_class=c__Gammaproteobacteria:gtdb_domain=d__Bacteria:gtdb_family=f__Chromobacteriaceae:gtdb_genus=g__Vogesella:gtdb_order=o__Burkholderiales:gtdb_phylum=p__Proteobacteria:gtdb_species=s__Vogesella sp900090205:heptad=MCP-24H:species=d__Bacteria_p__Proteobacteria_c__Gammaproteobacteria_o__Burkholderiales_f__Chromobacteriaceae_g__Vogesella_s__Vogesella sp900090205],RS_GCF_902829295.1_protein.faa_NZ_CADEPL010000017.1_27@PF00015_full_PFAM.31.231:0.029316[&&NHX:Type=GTDB:gtdb_class=c__Gammaproteobacteria:gtdb_domain=d__Bacteria:gtdb_family=f__Chromobacteriaceae:gtdb_genus=g__Vogesella:gtdb_order=o__Burkholderiales:gtdb_phylum=p__Proteobacteria:gtdb_species=s__Vogesella oryzae:heptad=MCP-24H:species=d__Bacteria_p__Proteobacteria_c__Gammaproteobacteria_o__Burkholderiales_f__Chromobacteriaceae_g__Vogesella_s__Vogesella oryzae])0.983:0.256901[&&NHX:Sample_counter=:Type_counter=GTDB--2:capture_class_counter=:capture_domain_counter=:capture_family_counter=:capture_genus_counter=:capture_order_counter=:capture_phylum_counter=:capture_species_counter=:evoltype=D:gtdb_class_counter=c__Gammaproteobacteria--2:gtdb_domain_counter=d__Bacteria--2:gtdb_family_counter=f__Chromobacteriaceae--2:gtdb_genus_counter=g__Vogesella--2:gtdb_order_counter=o__Burkholderiales--2:gtdb_phylum_counter=p__Proteobacteria--2:gtdb_species_counter=s__Vogesella oryzae--1||s__Vogesella sp900090205--1:heptad_counter=MCP-24H--2:lbd_counter=:lca=d__Bacteria:lca_tree=g__Vogesella:name=N527020:ref_name_counter=])0:5e-09[&&NHX:Sample_counter=rhiztom3--1:Type_counter=GTDB--2||capture--1:capture_class_counter=c__Gammaproteobacteria--1:capture_domain_counter=d__Bacteria--1:capture_family_counter=f__Gallionellaceae--1:capture_genus_counter=g__Gallionella--1:capture_order_counter=o__Burkholderiales--1:capture_phylum_counter=p__Proteobacteria--1:capture_species_counter=s__Gallionella sp001801105--1:gtdb_class_counter=c__Gammaproteobacteria--2:gtdb_domain_counter=d__Bacteria--2:gtdb_family_counter=f__Chromobacteriaceae--2:gtdb_genus_counter=g__Vogesella--2:gtdb_order_counter=o__Burkholderiales--2:gtdb_phylum_counter=p__Proteobacteria--2:gtdb_species_counter=s__Vogesella oryzae--1||s__Vogesella sp900090205--1:heptad_counter=MCP-24H--2||MCP-40H--1:lbd_counter=:lca_tree=g__Vogesella:name=N527021:ref_name_counter=])0.324:0.0520585[&&NHX:Sample_counter=rhiztom3--1:Type_counter=GTDB--5||capture--1:capture_class_counter=c__Gammaproteobacteria--1:capture_domain_counter=d__Bacteria--1:capture_family_counter=f__Gallionellaceae--1:capture_genus_counter=g__Gallionella--1:capture_order_counter=o__Burkholderiales--1:capture_phylum_counter=p__Proteobacteria--1:capture_species_counter=s__Gallionella sp001801105--1:gtdb_class_counter=c__Gammaproteobacteria--5:gtdb_domain_counter=d__Bacteria--5:gtdb_family_counter=f__Chitinimonadaceae--1||f__Chromobacteriaceae--2||f__Leeiaceae--2:gtdb_genus_counter=g__Chitinimonas--1||g__Leeia--2||g__Vogesella--2:gtdb_order_counter=o__Burkholderiales--5:gtdb_phylum_counter=p__Proteobacteria--5:gtdb_species_counter=s__Chitinimonas sp002735695--1||s__Leeia aquatica--1||s__Leeia oryzae--1||s__Vogesella oryzae--1||s__Vogesella sp900090205--1:heptad_counter=MCP-24H--2||MCP-40H--4:lbd_counter=:lca_tree=o__Burkholderiales:name=N527022:ref_name_counter=],(GB_GCA_003482455.1_protein.faa_DMYW01000012.1_66@PF00015_full_PFAM.9.245:0.259265[&&NHX:Type=GTDB:gtdb_class=c__Gammaproteobacteria:gtdb_domain=d__Bacteria:gtdb_family=f__Alteromonadaceae:gtdb_genus=g__Pararheinheimera:gtdb_order=o__Enterobacterales:gtdb_phylum=p__Proteobacteria:gtdb_species=s__Pararheinheimera sp003482455:heptad=MCP-24H:species=d__Bacteria_p__Proteobacteria_c__Gammaproteobacteria_o__Enterobacterales_f__Alteromonadaceae_g__Pararheinheimera_s__Pararheinheimera sp003482455],(971f5df2-0d4d-4441-a59f-c7351f4ef088_3@MCPsignal.170.236:0.0436806[&&NHX:Sample=rhiztom3:Type=capture:capture_class=c__Gammaproteobacteria:capture_domain=d__Bacteria:capture_family=f__DSM-103792:capture_genus=g__Permianibacter:capture_order=o__Enterobacterales:capture_phylum=p__Proteobacteria:capture_species=s__Permianibacter fluminis:heptad=MCP-24H],((8a8fe578-fad9-4f97-892b-11d21b0183a5_2@MCPsignal.168.245:0.014763[&&NHX:Sample=rhiztom3:Type=capture:capture_class=c__Gammaproteobacteria:capture_domain=d__Bacteria:capture_family=f__DSM-103792:capture_genus=g__Permianibacter:capture_order=o__Enterobacterales:capture_phylum=p__Proteobacteria:capture_species=s__Permianibacter fluminis:heptad=MCP-24H],RS_GCF_013179735.1_protein.faa_NZ_JABMEG010000001.1_2623@PF00015_full_PFAM.16.240:7e-09[&&NHX:Type=GTDB:gtdb_class=c__Gammaproteobacteria:gtdb_domain=d__Bacteria:gtdb_family=f__DSM-103792:gtdb_genus=g__Permianibacter:gtdb_order=o__Enterobacterales:gtdb_phylum=p__Proteobacteria:gtdb_species=s__Permianibacter fluminis:heptad=MCP-24H:species=d__Bacteria_p__Proteobacteria_c__Gammaproteobacteria_o__Enterobacterales_f__DSM-103792_g__Permianibacter_s__Permianibacter fluminis])0.592:0.027504[&&NHX:Sample_counter=rhiztom3--1:Type_counter=GTDB--1||capture--1:capture_class_counter=c__Gammaproteobacteria--1:capture_domain_counter=d__Bacteria--1:capture_family_counter=f__DSM-103792--1:capture_genus_counter=g__Permianibacter--1:capture_order_counter=o__Enterobacterales--1:capture_phylum_counter=p__Proteobacteria--1:capture_species_counter=s__Permianibacter fluminis--1:gtdb_class_counter=c__Gammaproteobacteria--1:gtdb_domain_counter=d__Bacteria--1:gtdb_family_counter=f__DSM-103792--1:gtdb_genus_counter=g__Permianibacter--1:gtdb_order_counter=o__Enterobacterales--1:gtdb_phylum_counter=p__Proteobacteria--1:gtdb_species_counter=s__Permianibacter fluminis--1:heptad_counter=MCP-24H--2:lbd_counter=:lca_tree=s__Permianibacter fluminis:name=N527027:ref_name_counter=],fc675c66-856f-479c-a1e9-17159b09c608_5@MCPsignal.15.139:0.44828[&&NHX:Sample=rhiztom3:Type=capture:capture_class=c__Gammaproteobacteria:capture_domain=d__Bacteria:capture_family=f__DSM-103792:capture_genus=g__Permianibacter:capture_order=o__Enterobacterales:capture_phylum=p__Proteobacteria:capture_species=s__Permianibacter fluminis:heptad=MCP-24H])0.493:0.0184964[&&NHX:Sample_counter=rhiztom3--2:Type_counter=GTDB--1||capture--2:capture_class_counter=c__Gammaproteobacteria--2:capture_domain_counter=d__Bacteria--2:capture_family_counter=f__DSM-103792--2:capture_genus_counter=g__Permianibacter--2:capture_order_counter=o__Enterobacterales--2:capture_phylum_counter=p__Proteobacteria--2:capture_species_counter=s__Permianibacter fluminis--2:gtdb_class_counter=c__Gammaproteobacteria--1:gtdb_domain_counter=d__Bacteria--1:gtdb_family_counter=f__DSM-103792--1:gtdb_genus_counter=g__Permianibacter--1:gtdb_order_counter=o__Enterobacterales--1:gtdb_phylum_counter=p__Proteobacteria--1:gtdb_species_counter=s__Permianibacter fluminis--1:heptad_counter=MCP-24H--3:lbd_counter=:lca_tree=s__Permianibacter fluminis:name=N527029:ref_name_counter=])0.959:0.135561[&&NHX:Sample_counter=rhiztom3--3:Type_counter=GTDB--1||capture--3:capture_class_counter=c__Gammaproteobacteria--3:capture_domain_counter=d__Bacteria--3:capture_family_counter=f__DSM-103792--3:capture_genus_counter=g__Permianibacter--3:capture_order_counter=o__Enterobacterales--3:capture_phylum_counter=p__Proteobacteria--3:capture_species_counter=s__Permianibacter fluminis--3:gtdb_class_counter=c__Gammaproteobacteria--1:gtdb_domain_counter=d__Bacteria--1:gtdb_family_counter=f__DSM-103792--1:gtdb_genus_counter=g__Permianibacter--1:gtdb_order_counter=o__Enterobacterales--1:gtdb_phylum_counter=p__Proteobacteria--1:gtdb_species_counter=s__Permianibacter fluminis--1:heptad_counter=MCP-24H--4:lbd_counter=:lca_tree=s__Permianibacter fluminis:name=N527030:ref_name_counter=])0.919:0.0755391[&&NHX:Sample_counter=rhiztom3--3:Type_counter=GTDB--2||capture--3:capture_class_counter=c__Gammaproteobacteria--3:capture_domain_counter=d__Bacteria--3:capture_family_counter=f__DSM-103792--3:capture_genus_counter=g__Permianibacter--3:capture_order_counter=o__Enterobacterales--3:capture_phylum_counter=p__Proteobacteria--3:capture_species_counter=s__Permianibacter fluminis--3:gtdb_class_counter=c__Gammaproteobacteria--2:gtdb_domain_counter=d__Bacteria--2:gtdb_family_counter=f__Alteromonadaceae--1||f__DSM-103792--1:gtdb_genus_counter=g__Pararheinheimera--1||g__Permianibacter--1:gtdb_order_counter=o__Enterobacterales--2:gtdb_phylum_counter=p__Proteobacteria--2:gtdb_species_counter=s__Pararheinheimera sp003482455--1||s__Permianibacter fluminis--1:heptad_counter=MCP-24H--5:lbd_counter=:lca_tree=o__Enterobacterales:name=N527031:ref_name_counter=])0.882:0.159712[&&NHX:Sample_counter=rhiztom3--4:Type_counter=GTDB--7||capture--4:capture_class_counter=c__Gammaproteobacteria--4:capture_domain_counter=d__Bacteria--4:capture_family_counter=f__DSM-103792--3||f__Gallionellaceae--1:capture_genus_counter=g__Gallionella--1||g__Permianibacter--3:capture_order_counter=o__Burkholderiales--1||o__Enterobacterales--3:capture_phylum_counter=p__Proteobacteria--4:capture_species_counter=s__Gallionella sp001801105--1||s__Permianibacter fluminis--3:gtdb_class_counter=c__Gammaproteobacteria--7:gtdb_domain_counter=d__Bacteria--7:gtdb_family_counter=f__Alteromonadaceae--1||f__Chitinimonadaceae--1||f__Chromobacteriaceae--2||f__DSM-103792--1||f__Leeiaceae--2:gtdb_genus_counter=g__Chitinimonas--1||g__Leeia--2||g__Pararheinheimera--1||g__Permianibacter--1||g__Vogesella--2:gtdb_order_counter=o__Burkholderiales--5||o__Enterobacterales--2:gtdb_phylum_counter=p__Proteobacteria--7:gtdb_species_counter=s__Chitinimonas sp002735695--1||s__Leeia aquatica--1||s__Leeia oryzae--1||s__Pararheinheimera sp003482455--1||s__Permianibacter fluminis--1||s__Vogesella oryzae--1||s__Vogesella sp900090205--1:heptad_counter=MCP-24H--7||MCP-40H--4:lbd_counter=:lca_tree=c__Gammaproteobacteria:name=N527032:ref_name_counter=],((ff3d436b-c73f-40b9-9dbc-685b84f72dac_6@MCPsignal.338.374:0.178783[&&NHX:Sample=rhiztom3:Type=capture:capture_class=c__Gammaproteobacteria:capture_domain=d__Bacteria:capture_family=f__Pseudomonadaceae:capture_genus=g__Pseudomonas_F:capture_order=o__Pseudomonadales:capture_phylum=p__Proteobacteria:capture_species=s__Pseudomonas_F sp000949385:heptad=MCP-40H],GB_GCA_017302255.1_protein.faa_JAFLDV010000049.1_13@PF00015_full_PFAM.12.242:0.0834038[&&NHX:Type=GTDB:gtdb_class=c__Gammaproteobacteria:gtdb_domain=d__Bacteria:gtdb_family=f__Alteromonadaceae:gtdb_genus=g__Pararheinheimera:gtdb_order=o__Enterobacterales:gtdb_phylum=p__Proteobacteria:gtdb_species=s__Pararheinheimera sp017302255:heptad=MCP-40H:species=d__Bacteria_p__Proteobacteria_c__Gammaproteobacteria_o__Enterobacterales_f__Alteromonadaceae_g__Pararheinheimera_s__Pararheinheimera sp017302255])0:0.000343674[&&NHX:Sample_counter=rhiztom3--1:Type_counter=GTDB--1||capture--1:capture_class_counter=c__Gammaproteobacteria--1:capture_domain_counter=d__Bacteria--1:capture_family_counter=f__Pseudomonadaceae--1:capture_genus_counter=g__Pseudomonas_F--1:capture_order_counter=o__Pseudomonadales--1:capture_phylum_counter=p__Proteobacteria--1:capture_species_counter=s__Pseudomonas_F sp000949385--1:gtdb_class_counter=c__Gammaproteobacteria--1:gtdb_domain_counter=d__Bacteria--1:gtdb_family_counter=f__Alteromonadaceae--1:gtdb_genus_counter=g__Pararheinheimera--1:gtdb_order_counter=o__Enterobacterales--1:gtdb_phylum_counter=p__Proteobacteria--1:gtdb_species_counter=s__Pararheinheimera sp017302255--1:heptad_counter=MCP-40H--2:lbd_counter=:lca_tree=s__Pararheinheimera sp017302255:name=N527035:ref_name_counter=],(RS_GCF_001669775.1_protein.faa_NZ_LXWK01000002.1_62@PF00015_full_PFAM.68.243:0.0719348[&&NHX:Type=GTDB:gtdb_class=c__Gammaproteobacteria:gtdb_domain=d__Bacteria:gtdb_family=f__Alteromonadaceae:gtdb_genus=g__Pararheinheimera:gtdb_order=o__Enterobacterales:gtdb_phylum=p__Proteobacteria:gtdb_species=s__Pararheinheimera sp001669775:heptad=MCP-40H:species=d__Bacteria_p__Proteobacteria_c__Gammaproteobacteria_o__Enterobacterales_f__Alteromonadaceae_g__Pararheinheimera_s__Pararheinheimera sp001669775],d75e7dce-5fbe-49cc-87f3-63869fec9126_2@MCPsignal.89.179:0.0489677[&&NHX:Sample=rhiztom1:Type=capture:besthit=97.8:bitscore=150.0:capture_class=c__Gammaproteobacteria:capture_domain=d__Bacteria:capture_family=f__Alteromonadaceae:capture_genus=g__Pararheinheimera:capture_order=o__Enterobacterales:capture_phylum=p__Proteobacteria:capture_species=s__Pararheinheimera sp001669775:evalue=1.66e-47:gapopen=0.0:heptad=MCP-40H:length=90.0:mismatch=2.0:qcovhsp=100.0:qend=90.0:qstart=1.0:ref_name=RS_GCF_001669775.1_protein.faa_NZ_LXWK01000002.1_62@PF00015_full_PFAM.68.243:scovhsp=51.4:send=140.0:sstart=51.0])0.975:0.235028[&&NHX:Sample_counter=rhiztom1--1:Type_counter=GTDB--1||capture--1:besthit_avg=97.8:besthit_max=97.8:besthit_min=97.8:besthit_std=0:besthit_sum=97.8:bitscore_avg=150.0:bitscore_max=150.0:bitscore_min=150.0:bitscore_std=0:bitscore_sum=150.0:capture_class_counter=c__Gammaproteobacteria--1:capture_domain_counter=d__Bacteria--1:capture_family_counter=f__Alteromonadaceae--1:capture_genus_counter=g__Pararheinheimera--1:capture_order_counter=o__Enterobacterales--1:capture_phylum_counter=p__Proteobacteria--1:capture_species_counter=s__Pararheinheimera sp001669775--1:evalue_avg=1.66e-47:evalue_max=1.66e-47:evalue_min=1.66e-47:evalue_std=0:evalue_sum=1.66e-47:gapopen_avg=0.0:gapopen_max=0.0:gapopen_min=0.0:gapopen_std=0:gapopen_sum=0.0:gtdb_class_counter=c__Gammaproteobacteria--1:gtdb_domain_counter=d__Bacteria--1:gtdb_family_counter=f__Alteromonadaceae--1:gtdb_genus_counter=g__Pararheinheimera--1:gtdb_order_counter=o__Enterobacterales--1:gtdb_phylum_counter=p__Proteobacteria--1:gtdb_species_counter=s__Pararheinheimera sp001669775--1:heptad_counter=MCP-40H--2:lbd_counter=:lca_tree=s__Pararheinheimera sp001669775:length_avg=90.0:length_max=90.0:length_min=90.0:length_std=0:length_sum=90.0:mismatch_avg=2.0:mismatch_max=2.0:mismatch_min=2.0:mismatch_std=0:mismatch_sum=2.0:name=N527038:qcovhsp_avg=100.0:qcovhsp_max=100.0:qcovhsp_min=100.0:qcovhsp_std=0:qcovhsp_sum=100.0:qend_avg=90.0:qend_max=90.0:qend_min=90.0:qend_std=0:qend_sum=90.0:qstart_avg=1.0:qstart_max=1.0:qstart_min=1.0:qstart_std=0:qstart_sum=1.0:ref_name_counter=RS_GCF_001669775.1_protein.faa_NZ_LXWK01000002.1_62@PF00015_full_PFAM.68.243--1:scovhsp_avg=51.4:scovhsp_max=51.4:scovhsp_min=51.4:scovhsp_std=0:scovhsp_sum=51.4:send_avg=140.0:send_max=140.0:send_min=140.0:send_std=0:send_sum=140.0:sstart_avg=51.0:sstart_max=51.0:sstart_min=51.0:sstart_std=0:sstart_sum=51.0])0.998:0.355705[&&NHX:Sample_counter=rhiztom1--1||rhiztom3--1:Type_counter=GTDB--2||capture--2:besthit_avg=97.8:besthit_max=97.8:besthit_min=97.8:besthit_std=0:besthit_sum=97.8:bitscore_avg=150.0:bitscore_max=150.0:bitscore_min=150.0:bitscore_std=0:bitscore_sum=150.0:capture_class_counter=c__Gammaproteobacteria--2:capture_domain_counter=d__Bacteria--2:capture_family_counter=f__Alteromonadaceae--1||f__Pseudomonadaceae--1:capture_genus_counter=g__Pararheinheimera--1||g__Pseudomonas_F--1:capture_order_counter=o__Enterobacterales--1||o__Pseudomonadales--1:capture_phylum_counter=p__Proteobacteria--2:capture_species_counter=s__Pararheinheimera sp001669775--1||s__Pseudomonas_F sp000949385--1:evalue_avg=1.66e-47:evalue_max=1.66e-47:evalue_min=1.66e-47:evalue_std=0:evalue_sum=1.66e-47:gapopen_avg=0.0:gapopen_max=0.0:gapopen_min=0.0:gapopen_std=0:gapopen_sum=0.0:gtdb_class_counter=c__Gammaproteobacteria--2:gtdb_domain_counter=d__Bacteria--2:gtdb_family_counter=f__Alteromonadaceae--2:gtdb_genus_counter=g__Pararheinheimera--2:gtdb_order_counter=o__Enterobacterales--2:gtdb_phylum_counter=p__Proteobacteria--2:gtdb_species_counter=s__Pararheinheimera sp001669775--1||s__Pararheinheimera sp017302255--1:heptad_counter=MCP-40H--4:lbd_counter=:lca_tree=g__Pararheinheimera:length_avg=90.0:length_max=90.0:length_min=90.0:length_std=0:length_sum=90.0:mismatch_avg=2.0:mismatch_max=2.0:mismatch_min=2.0:mismatch_std=0:mismatch_sum=2.0:name=N527039:qcovhsp_avg=100.0:qcovhsp_max=100.0:qcovhsp_min=100.0:qcovhsp_std=0:qcovhsp_sum=100.0:qend_avg=90.0:qend_max=90.0:qend_min=90.0:qend_std=0:qend_sum=90.0:qstart_avg=1.0:qstart_max=1.0:qstart_min=1.0:qstart_std=0:qstart_sum=1.0:ref_name_counter=RS_GCF_001669775.1_protein.faa_NZ_LXWK01000002.1_62@PF00015_full_PFAM.68.243--1:scovhsp_avg=51.4:scovhsp_max=51.4:scovhsp_min=51.4:scovhsp_std=0:scovhsp_sum=51.4:send_avg=140.0:send_max=140.0:send_min=140.0:send_std=0:send_sum=140.0:sstart_avg=51.0:sstart_max=51.0:sstart_min=51.0:sstart_std=0:sstart_sum=51.0])0.967:0.194843[&&NHX:Sample_counter=rhiztom1--1||rhiztom3--5:Type_counter=GTDB--9||capture--6:besthit_avg=97.8:besthit_max=97.8:besthit_min=97.8:besthit_std=0:besthit_sum=97.8:bitscore_avg=150.0:bitscore_max=150.0:bitscore_min=150.0:bitscore_std=0:bitscore_sum=150.0:capture_class_counter=c__Gammaproteobacteria--6:capture_domain_counter=d__Bacteria--6:capture_family_counter=f__Alteromonadaceae--1||f__DSM-103792--3||f__Gallionellaceae--1||f__Pseudomonadaceae--1:capture_genus_counter=g__Gallionella--1||g__Pararheinheimera--1||g__Permianibacter--3||g__Pseudomonas_F--1:capture_order_counter=o__Burkholderiales--1||o__Enterobacterales--4||o__Pseudomonadales--1:capture_phylum_counter=p__Proteobacteria--6:capture_species_counter=s__Gallionella sp001801105--1||s__Pararheinheimera sp001669775--1||s__Permianibacter fluminis--3||s__Pseudomonas_F sp000949385--1:evalue_avg=1.66e-47:evalue_max=1.66e-47:evalue_min=1.66e-47:evalue_std=0:evalue_sum=1.66e-47:gapopen_avg=0.0:gapopen_max=0.0:gapopen_min=0.0:gapopen_std=0:gapopen_sum=0.0:gtdb_class_counter=c__Gammaproteobacteria--9:gtdb_domain_counter=d__Bacteria--9:gtdb_family_counter=f__Alteromonadaceae--3||f__Chitinimonadaceae--1||f__Chromobacteriaceae--2||f__DSM-103792--1||f__Leeiaceae--2:gtdb_genus_counter=g__Chitinimonas--1||g__Leeia--2||g__Pararheinheimera--3||g__Permianibacter--1||g__Vogesella--2:gtdb_order_counter=o__Burkholderiales--5||o__Enterobacterales--4:gtdb_phylum_counter=p__Proteobacteria--9:gtdb_species_counter=s__Chitinimonas sp002735695--1||s__Leeia aquatica--1||s__Leeia oryzae--1||s__Pararheinheimera sp001669775--1||s__Pararheinheimera sp003482455--1||s__Pararheinheimera sp017302255--1||s__Permianibacter fluminis--1||s__Vogesella oryzae--1||s__Vogesella sp900090205--1:heptad_counter=MCP-24H--7||MCP-40H--8:lbd_counter=:lca_tree=c__Gammaproteobacteria:length_avg=90.0:length_max=90.0:length_min=90.0:length_std=0:length_sum=90.0:mismatch_avg=2.0:mismatch_max=2.0:mismatch_min=2.0:mismatch_std=0:mismatch_sum=2.0:name=N527040:qcovhsp_avg=100.0:qcovhsp_max=100.0:qcovhsp_min=100.0:qcovhsp_std=0:qcovhsp_sum=100.0:qend_avg=90.0:qend_max=90.0:qend_min=90.0:qend_std=0:qend_sum=90.0:qstart_avg=1.0:qstart_max=1.0:qstart_min=1.0:qstart_std=0:qstart_sum=1.0:ref_name_counter=RS_GCF_001669775.1_protein.faa_NZ_LXWK01000002.1_62@PF00015_full_PFAM.68.243--1:scovhsp_avg=51.4:scovhsp_max=51.4:scovhsp_min=51.4:scovhsp_std=0:scovhsp_sum=51.4:send_avg=140.0:send_max=140.0:send_min=140.0:send_std=0:send_sum=140.0:sstart_avg=51.0:sstart_max=51.0:sstart_min=51.0:sstart_std=0:sstart_sum=51.0],((GB_GCA_903832735.1_protein.faa_CAILCO010000045.1_2@PF00015_full_PFAM.12.242:0.186795[&&NHX:Type=GTDB:gtdb_class=c__Gammaproteobacteria:gtdb_domain=d__Bacteria:gtdb_family=f__Rhodocyclaceae:gtdb_genus=g__CAIYYX01:gtdb_order=o__Burkholderiales:gtdb_phylum=p__Proteobacteria:gtdb_species=s__CAIYYX01 sp903832735:heptad=MCP-40H:species=d__Bacteria_p__Proteobacteria_c__Gammaproteobacteria_o__Burkholderiales_f__Rhodocyclaceae_g__CAIYYX01_s__CAIYYX01 sp903832735],GB_GCA_903946745.1_protein.faa_CAJAWW010000165.1_5@PF00015_full_PFAM.20.238:0.085134[&&NHX:Type=GTDB:gtdb_class=c__Gammaproteobacteria:gtdb_domain=d__Bacteria:gtdb_family=f__Rhodocyclaceae:gtdb_genus=g__CAJAWW01:gtdb_order=o__Burkholderiales:gtdb_phylum=p__Proteobacteria:gtdb_species=s__CAJAWW01 sp903946745:heptad=MCP-40H:species=d__Bacteria_p__Proteobacteria_c__Gammaproteobacteria_o__Burkholderiales_f__Rhodocyclaceae_g__CAJAWW01_s__CAJAWW01 sp903946745])0.957:0.16636[&&NHX:Sample_counter=:Type_counter=GTDB--2:capture_class_counter=:capture_domain_counter=:capture_family_counter=:capture_genus_counter=:capture_order_counter=:capture_phylum_counter=:capture_species_counter=:evoltype=D:gtdb_class_counter=c__Gammaproteobacteria--2:gtdb_domain_counter=d__Bacteria--2:gtdb_family_counter=f__Rhodocyclaceae--2:gtdb_genus_counter=g__CAIYYX01--1||g__CAJAWW01--1:gtdb_order_counter=o__Burkholderiales--2:gtdb_phylum_counter=p__Proteobacteria--2:gtdb_species_counter=s__CAIYYX01 sp903832735--1||s__CAJAWW01 sp903946745--1:heptad_counter=MCP-40H--2:lbd_counter=:lca=d__Bacteria:lca_tree=f__Rhodocyclaceae:name=N527043:ref_name_counter=],(97da7e10-21f6-4bfa-bb95-be78b8219166_1@MCPsignal.95.149:0.222657[&&NHX:Sample=rhiztom1:Type=capture:capture_class=c__Gammaproteobacteria:capture_domain=d__Bacteria:capture_family=f__Rhodocyclaceae:capture_genus=g__Azonexus:capture_order=o__Burkholderiales:capture_phylum=p__Proteobacteria:capture_species=s__Azonexus sp002345845:heptad=MCP-40H],RS_GCF_000735045.1_protein.faa_NZ_JPOQ01000016.1_29@PF00015_full_PFAM.20.243:0.193451[&&NHX:Type=GTDB:gtdb_class=c__Gammaproteobacteria:gtdb_domain=d__Bacteria:gtdb_family=f__Ferrovaceae:gtdb_genus=g__Ferrovum:gtdb_order=o__Burkholderiales:gtdb_phylum=p__Proteobacteria:gtdb_species=s__Ferrovum myxofaciens:heptad=MCP-40H:species=d__Bacteria_p__Proteobacteria_c__Gammaproteobacteria_o__Burkholderiales_f__Ferrovaceae_g__Ferrovum_s__Ferrovum myxofaciens])0.788:0.0814626[&&NHX:Sample_counter=rhiztom1--1:Type_counter=GTDB--1||capture--1:capture_class_counter=c__Gammaproteobacteria--1:capture_domain_counter=d__Bacteria--1:capture_family_counter=f__Rhodocyclaceae--1:capture_genus_counter=g__Azonexus--1:capture_order_counter=o__Burkholderiales--1:capture_phylum_counter=p__Proteobacteria--1:capture_species_counter=s__Azonexus sp002345845--1:gtdb_class_counter=c__Gammaproteobacteria--1:gtdb_domain_counter=d__Bacteria--1:gtdb_family_counter=f__Ferrovaceae--1:gtdb_genus_counter=g__Ferrovum--1:gtdb_order_counter=o__Burkholderiales--1:gtdb_phylum_counter=p__Proteobacteria--1:gtdb_species_counter=s__Ferrovum myxofaciens--1:heptad_counter=MCP-40H--2:lbd_counter=:lca_tree=s__Ferrovum myxofaciens:name=N527046:ref_name_counter=])1:0.411225[&&NHX:Sample_counter=rhiztom1--1:Type_counter=GTDB--3||capture--1:capture_class_counter=c__Gammaproteobacteria--1:capture_domain_counter=d__Bacteria--1:capture_family_counter=f__Rhodocyclaceae--1:capture_genus_counter=g__Azonexus--1:capture_order_counter=o__Burkholderiales--1:capture_phylum_counter=p__Proteobacteria--1:capture_species_counter=s__Azonexus sp002345845--1:gtdb_class_counter=c__Gammaproteobacteria--3:gtdb_domain_counter=d__Bacteria--3:gtdb_family_counter=f__Ferrovaceae--1||f__Rhodocyclaceae--2:gtdb_genus_counter=g__CAIYYX01--1||g__CAJAWW01--1||g__Ferrovum--1:gtdb_order_counter=o__Burkholderiales--3:gtdb_phylum_counter=p__Proteobacteria--3:gtdb_species_counter=s__CAIYYX01 sp903832735--1||s__CAJAWW01 sp903946745--1||s__Ferrovum myxofaciens--1:heptad_counter=MCP-40H--4:lbd_counter=:lca_tree=o__Burkholderiales:name=N527047:ref_name_counter=])0.931:0.164644[&&NHX:Sample_counter=rhiztom1--2||rhiztom3--5:Type_counter=GTDB--12||capture--7:besthit_avg=97.8:besthit_max=97.8:besthit_min=97.8:besthit_std=0:besthit_sum=97.8:bitscore_avg=150.0:bitscore_max=150.0:bitscore_min=150.0:bitscore_std=0:bitscore_sum=150.0:capture_class_counter=c__Gammaproteobacteria--7:capture_domain_counter=d__Bacteria--7:capture_family_counter=f__Alteromonadaceae--1||f__DSM-103792--3||f__Gallionellaceae--1||f__Pseudomonadaceae--1||f__Rhodocyclaceae--1:capture_genus_counter=g__Azonexus--1||g__Gallionella--1||g__Pararheinheimera--1||g__Permianibacter--3||g__Pseudomonas_F--1:capture_order_counter=o__Burkholderiales--2||o__Enterobacterales--4||o__Pseudomonadales--1:capture_phylum_counter=p__Proteobacteria--7:capture_species_counter=s__Azonexus sp002345845--1||s__Gallionella sp001801105--1||s__Pararheinheimera sp001669775--1||s__Permianibacter fluminis--3||s__Pseudomonas_F sp000949385--1:evalue_avg=1.66e-47:evalue_max=1.66e-47:evalue_min=1.66e-47:evalue_std=0:evalue_sum=1.66e-47:gapopen_avg=0.0:gapopen_max=0.0:gapopen_min=0.0:gapopen_std=0:gapopen_sum=0.0:gtdb_class_counter=c__Gammaproteobacteria--12:gtdb_domain_counter=d__Bacteria--12:gtdb_family_counter=f__Alteromonadaceae--3||f__Chitinimonadaceae--1||f__Chromobacteriaceae--2||f__DSM-103792--1||f__Ferrovaceae--1||f__Leeiaceae--2||f__Rhodocyclaceae--2:gtdb_genus_counter=g__CAIYYX01--1||g__CAJAWW01--1||g__Chitinimonas--1||g__Ferrovum--1||g__Leeia--2||g__Pararheinheimera--3||g__Permianibacter--1||g__Vogesella--2:gtdb_order_counter=o__Burkholderiales--8||o__Enterobacterales--4:gtdb_phylum_counter=p__Proteobacteria--12:gtdb_species_counter=s__CAIYYX01 sp903832735--1||s__CAJAWW01 sp903946745--1||s__Chitinimonas sp002735695--1||s__Ferrovum myxofaciens--1||s__Leeia aquatica--1||s__Leeia oryzae--1||s__Pararheinheimera sp001669775--1||s__Pararheinheimera sp003482455--1||s__Pararheinheimera sp017302255--1||s__Permianibacter fluminis--1||s__Vogesella oryzae--1||s__Vogesella sp900090205--1:heptad_counter=MCP-24H--7||MCP-40H--12:lbd_counter=:lca_tree=c__Gammaproteobacteria:length_avg=90.0:length_max=90.0:length_min=90.0:length_std=0:length_sum=90.0:mismatch_avg=2.0:mismatch_max=2.0:mismatch_min=2.0:mismatch_std=0:mismatch_sum=2.0:name=N527048:qcovhsp_avg=100.0:qcovhsp_max=100.0:qcovhsp_min=100.0:qcovhsp_std=0:qcovhsp_sum=100.0:qend_avg=90.0:qend_max=90.0:qend_min=90.0:qend_std=0:qend_sum=90.0:qstart_avg=1.0:qstart_max=1.0:qstart_min=1.0:qstart_std=0:qstart_sum=1.0:ref_name_counter=RS_GCF_001669775.1_protein.faa_NZ_LXWK01000002.1_62@PF00015_full_PFAM.68.243--1:scovhsp_avg=51.4:scovhsp_max=51.4:scovhsp_min=51.4:scovhsp_std=0:scovhsp_sum=51.4:send_avg=140.0:send_max=140.0:send_min=140.0:send_std=0:send_sum=140.0:sstart_avg=51.0:sstart_max=51.0:sstart_min=51.0:sstart_std=0:sstart_sum=51.0],(RS_GCF_000423285.1_protein.faa_NZ_AUHR01000016.1_63@PF00015_full_PFAM.14.243:0.00905605[&&NHX:Type=GTDB:gtdb_class=c__Gammaproteobacteria:gtdb_domain=d__Bacteria:gtdb_family=f__Aquaspirillaceae:gtdb_genus=g__Laribacter:gtdb_order=o__Burkholderiales:gtdb_phylum=p__Proteobacteria:gtdb_species=s__Laribacter hongkongensis:heptad=MCP-40H:species=d__Bacteria_p__Proteobacteria_c__Gammaproteobacteria_o__Burkholderiales_f__Aquaspirillaceae_g__Laribacter_s__Laribacter hongkongensis],GB_GCA_018055005.1_protein.faa_JAGPIM010000011.1_12@PF00015_full_PFAM.13.244:0.0182348[&&NHX:Type=GTDB:gtdb_class=c__Gammaproteobacteria:gtdb_domain=d__Bacteria:gtdb_family=f__Aquaspirillaceae:gtdb_genus=g__Laribacter:gtdb_order=o__Burkholderiales:gtdb_phylum=p__Proteobacteria:gtdb_species=s__Laribacter sp018055005:heptad=MCP-40H:species=d__Bacteria_p__Proteobacteria_c__Gammaproteobacteria_o__Burkholderiales_f__Aquaspirillaceae_g__Laribacter_s__Laribacter sp018055005])1:0.714362[&&NHX:Sample_counter=:Type_counter=GTDB--2:capture_class_counter=:capture_domain_counter=:capture_family_counter=:capture_genus_counter=:capture_order_counter=:capture_phylum_counter=:capture_species_counter=:evoltype=D:gtdb_class_counter=c__Gammaproteobacteria--2:gtdb_domain_counter=d__Bacteria--2:gtdb_family_counter=f__Aquaspirillaceae--2:gtdb_genus_counter=g__Laribacter--2:gtdb_order_counter=o__Burkholderiales--2:gtdb_phylum_counter=p__Proteobacteria--2:gtdb_species_counter=s__Laribacter hongkongensis--1||s__Laribacter sp018055005--1:heptad_counter=MCP-40H--2:lbd_counter=:lca=d__Bacteria:lca_tree=g__Laribacter:name=N527051:ref_name_counter=])0.611:0.0934184[&&NHX:Sample_counter=rhiztom1--2||rhiztom3--5:Type_counter=GTDB--14||capture--7:besthit_avg=97.8:besthit_max=97.8:besthit_min=97.8:besthit_std=0:besthit_sum=97.8:bitscore_avg=150.0:bitscore_max=150.0:bitscore_min=150.0:bitscore_std=0:bitscore_sum=150.0:capture_class_counter=c__Gammaproteobacteria--7:capture_domain_counter=d__Bacteria--7:capture_family_counter=f__Alteromonadaceae--1||f__DSM-103792--3||f__Gallionellaceae--1||f__Pseudomonadaceae--1||f__Rhodocyclaceae--1:capture_genus_counter=g__Azonexus--1||g__Gallionella--1||g__Pararheinheimera--1||g__Permianibacter--3||g__Pseudomonas_F--1:capture_order_counter=o__Burkholderiales--2||o__Enterobacterales--4||o__Pseudomonadales--1:capture_phylum_counter=p__Proteobacteria--7:capture_species_counter=s__Azonexus sp002345845--1||s__Gallionella sp001801105--1||s__Pararheinheimera sp001669775--1||s__Permianibacter fluminis--3||s__Pseudomonas_F sp000949385--1:evalue_avg=1.66e-47:evalue_max=1.66e-47:evalue_min=1.66e-47:evalue_std=0:evalue_sum=1.66e-47:gapopen_avg=0.0:gapopen_max=0.0:gapopen_min=0.0:gapopen_std=0:gapopen_sum=0.0:gtdb_class_counter=c__Gammaproteobacteria--14:gtdb_domain_counter=d__Bacteria--14:gtdb_family_counter=f__Alteromonadaceae--3||f__Aquaspirillaceae--2||f__Chitinimonadaceae--1||f__Chromobacteriaceae--2||f__DSM-103792--1||f__Ferrovaceae--1||f__Leeiaceae--2||f__Rhodocyclaceae--2:gtdb_genus_counter=g__CAIYYX01--1||g__CAJAWW01--1||g__Chitinimonas--1||g__Ferrovum--1||g__Laribacter--2||g__Leeia--2||g__Pararheinheimera--3||g__Permianibacter--1||g__Vogesella--2:gtdb_order_counter=o__Burkholderiales--10||o__Enterobacterales--4:gtdb_phylum_counter=p__Proteobacteria--14:gtdb_species_counter=s__CAIYYX01 sp903832735--1||s__CAJAWW01 sp903946745--1||s__Chitinimonas sp002735695--1||s__Ferrovum myxofaciens--1||s__Laribacter hongkongensis--1||s__Laribacter sp018055005--1||s__Leeia aquatica--1||s__Leeia oryzae--1||s__Pararheinheimera sp001669775--1||s__Pararheinheimera sp003482455--1||s__Pararheinheimera sp017302255--1||s__Permianibacter fluminis--1||s__Vogesella oryzae--1||s__Vogesella sp900090205--1:heptad_counter=MCP-24H--7||MCP-40H--14:lbd_counter=:lca_tree=c__Gammaproteobacteria:length_avg=90.0:length_max=90.0:length_min=90.0:length_std=0:length_sum=90.0:mismatch_avg=2.0:mismatch_max=2.0:mismatch_min=2.0:mismatch_std=0:mismatch_sum=2.0:name=N527052:qcovhsp_avg=100.0:qcovhsp_max=100.0:qcovhsp_min=100.0:qcovhsp_std=0:qcovhsp_sum=100.0:qend_avg=90.0:qend_max=90.0:qend_min=90.0:qend_std=0:qend_sum=90.0:qstart_avg=1.0:qstart_max=1.0:qstart_min=1.0:qstart_std=0:qstart_sum=1.0:ref_name_counter=RS_GCF_001669775.1_protein.faa_NZ_LXWK01000002.1_62@PF00015_full_PFAM.68.243--1:scovhsp_avg=51.4:scovhsp_max=51.4:scovhsp_min=51.4:scovhsp_std=0:scovhsp_sum=51.4:send_avg=140.0:send_max=140.0:send_min=140.0:send_std=0:send_sum=140.0:sstart_avg=51.0:sstart_max=51.0:sstart_min=51.0:sstart_std=0:sstart_sum=51.0])0.895:0.129547[&&NHX:Sample_counter=rhiztom1--2||rhiztom3--6:Type_counter=GTDB--20||capture--8:besthit_avg=97.8:besthit_max=97.8:besthit_min=97.8:besthit_std=0:besthit_sum=97.8:bitscore_avg=150.0:bitscore_max=150.0:bitscore_min=150.0:bitscore_std=0:bitscore_sum=150.0:capture_class_counter=c__Gammaproteobacteria--8:capture_domain_counter=d__Bacteria--8:capture_family_counter=f__Alteromonadaceae--1||f__Chromatiaceae--1||f__DSM-103792--3||f__Gallionellaceae--1||f__Pseudomonadaceae--1||f__Rhodocyclaceae--1:capture_genus_counter=g__Azonexus--1||g__Gallionella--1||g__Marichromatium--1||g__Pararheinheimera--1||g__Permianibacter--3||g__Pseudomonas_F--1:capture_order_counter=o__Burkholderiales--2||o__Chromatiales--1||o__Enterobacterales--4||o__Pseudomonadales--1:capture_phylum_counter=p__Proteobacteria--8:capture_species_counter=s__Azonexus sp002345845--1||s__Gallionella sp001801105--1||s__Marichromatium gracile--1||s__Pararheinheimera sp001669775--1||s__Permianibacter fluminis--3||s__Pseudomonas_F sp000949385--1:evalue_avg=1.66e-47:evalue_max=1.66e-47:evalue_min=1.66e-47:evalue_std=0:evalue_sum=1.66e-47:gapopen_avg=0.0:gapopen_max=0.0:gapopen_min=0.0:gapopen_std=0:gapopen_sum=0.0:gtdb_class_counter=c__Gammaproteobacteria--20:gtdb_domain_counter=d__Bacteria--20:gtdb_family_counter=f__Alteromonadaceae--3||f__Aquaspirillaceae--2||f__Chitinimonadaceae--1||f__Chromobacteriaceae--2||f__DSM-103792--1||f__Ferrovaceae--1||f__Leeiaceae--2||f__Rhodocyclaceae--2||f__Thiobacillaceae--6:gtdb_genus_counter=g__CAIYYX01--1||g__CAJAWW01--1||g__Chitinimonas--1||g__Ferrovum--1||g__Laribacter--2||g__Leeia--2||g__PFJX01--3||g__Pararheinheimera--3||g__Parasulfuritortus--1||g__Permianibacter--1||g__Sulfuritortus--1||g__UBA3361--1||g__Vogesella--2:gtdb_order_counter=o__Burkholderiales--16||o__Enterobacterales--4:gtdb_phylum_counter=p__Proteobacteria--20:gtdb_species_counter=s__CAIYYX01 sp903832735--1||s__CAJAWW01 sp903946745--1||s__Chitinimonas sp002735695--1||s__Ferrovum myxofaciens--1||s__Laribacter hongkongensis--1||s__Laribacter sp018055005--1||s__Leeia aquatica--1||s__Leeia oryzae--1||s__PFJX01 sp016219425--1||s__PFJX01 sp903883985--1||s__PFJX01 sp903918705--1||s__Pararheinheimera sp001669775--1||s__Pararheinheimera sp003482455--1||s__Pararheinheimera sp017302255--1||s__Parasulfuritortus sp013335435--1||s__Permianibacter fluminis--1||s__Sulfuritortus calidifontis--1||s__UBA3361 sp002360535--1||s__Vogesella oryzae--1||s__Vogesella sp900090205--1:heptad_counter=MCP-24H--7||MCP-40H--21:lbd_counter=:lca_tree=c__Gammaproteobacteria:length_avg=90.0:length_max=90.0:length_min=90.0:length_std=0:length_sum=90.0:mismatch_avg=2.0:mismatch_max=2.0:mismatch_min=2.0:mismatch_std=0:mismatch_sum=2.0:name=N527053:qcovhsp_avg=100.0:qcovhsp_max=100.0:qcovhsp_min=100.0:qcovhsp_std=0:qcovhsp_sum=100.0:qend_avg=90.0:qend_max=90.0:qend_min=90.0:qend_std=0:qend_sum=90.0:qstart_avg=1.0:qstart_max=1.0:qstart_min=1.0:qstart_std=0:qstart_sum=1.0:ref_name_counter=RS_GCF_001669775.1_protein.faa_NZ_LXWK01000002.1_62@PF00015_full_PFAM.68.243--1:scovhsp_avg=51.4:scovhsp_max=51.4:scovhsp_min=51.4:scovhsp_std=0:scovhsp_sum=51.4:send_avg=140.0:send_max=140.0:send_min=140.0:send_std=0:send_sum=140.0:sstart_avg=51.0:sstart_max=51.0:sstart_min=51.0:sstart_std=0:sstart_sum=51.0])0.838:0.110043[&&NHX:Sample_counter=rhiztom1--3||rhiztom3--7:Type_counter=GTDB--20||capture--10:besthit_avg=97.8:besthit_max=97.8:besthit_min=97.8:besthit_std=0:besthit_sum=97.8:bitscore_avg=150.0:bitscore_max=150.0:bitscore_min=150.0:bitscore_std=0:bitscore_sum=150.0:capture_class_counter=c__Gammaproteobacteria--9||c__Verrucomicrobiae--1:capture_domain_counter=d__Bacteria--10:capture_family_counter=f__Alteromonadaceae--1||f__Chromatiaceae--1||f__DSM-103792--3||f__Gallionellaceae--1||f__Pseudomonadaceae--1||f__Rhodocyclaceae--2||f__SXTU01--1:capture_genus_counter=g__Azonexus--1||g__Azospira_A--1||g__Gallionella--1||g__Marichromatium--1||g__Pararheinheimera--1||g__Permianibacter--3||g__Pseudomonas_F--1||g__SXTU01--1:capture_order_counter=o__Burkholderiales--3||o__Chromatiales--1||o__Enterobacterales--4||o__Pedosphaerales--1||o__Pseudomonadales--1:capture_phylum_counter=p__Proteobacteria--9||p__Verrucomicrobiota--1:capture_species_counter=s__Azonexus sp002345845--1||s__Azospira_A restricta--1||s__Gallionella sp001801105--1||s__Marichromatium gracile--1||s__Pararheinheimera sp001669775--1||s__Permianibacter fluminis--3||s__Pseudomonas_F sp000949385--1||s__SXTU01 sp005791875--1:evalue_avg=1.66e-47:evalue_max=1.66e-47:evalue_min=1.66e-47:evalue_std=0:evalue_sum=1.66e-47:gapopen_avg=0.0:gapopen_max=0.0:gapopen_min=0.0:gapopen_std=0:gapopen_sum=0.0:gtdb_class_counter=c__Gammaproteobacteria--20:gtdb_domain_counter=d__Bacteria--20:gtdb_family_counter=f__Alteromonadaceae--3||f__Aquaspirillaceae--2||f__Chitinimonadaceae--1||f__Chromobacteriaceae--2||f__DSM-103792--1||f__Ferrovaceae--1||f__Leeiaceae--2||f__Rhodocyclaceae--2||f__Thiobacillaceae--6:gtdb_genus_counter=g__CAIYYX01--1||g__CAJAWW01--1||g__Chitinimonas--1||g__Ferrovum--1||g__Laribacter--2||g__Leeia--2||g__PFJX01--3||g__Pararheinheimera--3||g__Parasulfuritortus--1||g__Permianibacter--1||g__Sulfuritortus--1||g__UBA3361--1||g__Vogesella--2:gtdb_order_counter=o__Burkholderiales--16||o__Enterobacterales--4:gtdb_phylum_counter=p__Proteobacteria--20:gtdb_species_counter=s__CAIYYX01 sp903832735--1||s__CAJAWW01 sp903946745--1||s__Chitinimonas sp002735695--1||s__Ferrovum myxofaciens--1||s__Laribacter hongkongensis--1||s__Laribacter sp018055005--1||s__Leeia aquatica--1||s__Leeia oryzae--1||s__PFJX01 sp016219425--1||s__PFJX01 sp903883985--1||s__PFJX01 sp903918705--1||s__Pararheinheimera sp001669775--1||s__Pararheinheimera sp003482455--1||s__Pararheinheimera sp017302255--1||s__Parasulfuritortus sp013335435--1||s__Permianibacter fluminis--1||s__Sulfuritortus calidifontis--1||s__UBA3361 sp002360535--1||s__Vogesella oryzae--1||s__Vogesella sp900090205--1:heptad_counter=MCP-24H--7||MCP-40H--22||MCP-44H--1:lbd_counter=:lca_tree=c__Gammaproteobacteria:length_avg=90.0:length_max=90.0:length_min=90.0:length_std=0:length_sum=90.0:mismatch_avg=2.0:mismatch_max=2.0:mismatch_min=2.0:mismatch_std=0:mismatch_sum=2.0:name=N527054:qcovhsp_avg=100.0:qcovhsp_max=100.0:qcovhsp_min=100.0:qcovhsp_std=0:qcovhsp_sum=100.0:qend_avg=90.0:qend_max=90.0:qend_min=90.0:qend_std=0:qend_sum=90.0:qstart_avg=1.0:qstart_max=1.0:qstart_min=1.0:qstart_std=0:qstart_sum=1.0:ref_name_counter=RS_GCF_001669775.1_protein.faa_NZ_LXWK01000002.1_62@PF00015_full_PFAM.68.243--1:scovhsp_avg=51.4:scovhsp_max=51.4:scovhsp_min=51.4:scovhsp_std=0:scovhsp_sum=51.4:send_avg=140.0:send_max=140.0:send_min=140.0:send_std=0:send_sum=140.0:sstart_avg=51.0:sstart_max=51.0:sstart_min=51.0:sstart_std=0:sstart_sum=51.0],72ecb80d-25dc-4af1-aaaa-47d06f228a6d_6@MCPsignal.165.236:0.274732[&&NHX:Sample=rhiztom3:Type=capture:capture_class=c__Gammaproteobacteria:capture_domain=d__Bacteria:capture_family=f__Rhodocyclaceae:capture_genus=g__Aromatoleum:capture_order=o__Burkholderiales:capture_phylum=p__Proteobacteria:capture_species=s__Aromatoleum petrolei:heptad=MCP-40H])0.874:0.183013[&&NHX:Sample_counter=rhiztom1--3||rhiztom3--8:Type_counter=GTDB--20||capture--11:besthit_avg=97.8:besthit_max=97.8:besthit_min=97.8:besthit_std=0:besthit_sum=97.8:bitscore_avg=150.0:bitscore_max=150.0:bitscore_min=150.0:bitscore_std=0:bitscore_sum=150.0:capture_class_counter=c__Gammaproteobacteria--10||c__Verrucomicrobiae--1:capture_domain_counter=d__Bacteria--11:capture_family_counter=f__Alteromonadaceae--1||f__Chromatiaceae--1||f__DSM-103792--3||f__Gallionellaceae--1||f__Pseudomonadaceae--1||f__Rhodocyclaceae--3||f__SXTU01--1:capture_genus_counter=g__Aromatoleum--1||g__Azonexus--1||g__Azospira_A--1||g__Gallionella--1||g__Marichromatium--1||g__Pararheinheimera--1||g__Permianibacter--3||g__Pseudomonas_F--1||g__SXTU01--1:capture_order_counter=o__Burkholderiales--4||o__Chromatiales--1||o__Enterobacterales--4||o__Pedosphaerales--1||o__Pseudomonadales--1:capture_phylum_counter=p__Proteobacteria--10||p__Verrucomicrobiota--1:capture_species_counter=s__Aromatoleum petrolei--1||s__Azonexus sp002345845--1||s__Azospira_A restricta--1||s__Gallionella sp001801105--1||s__Marichromatium gracile--1||s__Pararheinheimera sp001669775--1||s__Permianibacter fluminis--3||s__Pseudomonas_F sp000949385--1||s__SXTU01 sp005791875--1:evalue_avg=1.66e-47:evalue_max=1.66e-47:evalue_min=1.66e-47:evalue_std=0:evalue_sum=1.66e-47:gapopen_avg=0.0:gapopen_max=0.0:gapopen_min=0.0:gapopen_std=0:gapopen_sum=0.0:gtdb_class_counter=c__Gammaproteobacteria--20:gtdb_domain_counter=d__Bacteria--20:gtdb_family_counter=f__Alteromonadaceae--3||f__Aquaspirillaceae--2||f__Chitinimonadaceae--1||f__Chromobacteriaceae--2||f__DSM-103792--1||f__Ferrovaceae--1||f__Leeiaceae--2||f__Rhodocyclaceae--2||f__Thiobacillaceae--6:gtdb_genus_counter=g__CAIYYX01--1||g__CAJAWW01--1||g__Chitinimonas--1||g__Ferrovum--1||g__Laribacter--2||g__Leeia--2||g__PFJX01--3||g__Pararheinheimera--3||g__Parasulfuritortus--1||g__Permianibacter--1||g__Sulfuritortus--1||g__UBA3361--1||g__Vogesella--2:gtdb_order_counter=o__Burkholderiales--16||o__Enterobacterales--4:gtdb_phylum_counter=p__Proteobacteria--20:gtdb_species_counter=s__CAIYYX01 sp903832735--1||s__CAJAWW01 sp903946745--1||s__Chitinimonas sp002735695--1||s__Ferrovum myxofaciens--1||s__Laribacter hongkongensis--1||s__Laribacter sp018055005--1||s__Leeia aquatica--1||s__Leeia oryzae--1||s__PFJX01 sp016219425--1||s__PFJX01 sp903883985--1||s__PFJX01 sp903918705--1||s__Pararheinheimera sp001669775--1||s__Pararheinheimera sp003482455--1||s__Pararheinheimera sp017302255--1||s__Parasulfuritortus sp013335435--1||s__Permianibacter fluminis--1||s__Sulfuritortus calidifontis--1||s__UBA3361 sp002360535--1||s__Vogesella oryzae--1||s__Vogesella sp900090205--1:heptad_counter=MCP-24H--7||MCP-40H--23||MCP-44H--1:lbd_counter=:lca_tree=c__Gammaproteobacteria:length_avg=90.0:length_max=90.0:length_min=90.0:length_std=0:length_sum=90.0:mismatch_avg=2.0:mismatch_max=2.0:mismatch_min=2.0:mismatch_std=0:mismatch_sum=2.0:name=N527056:qcovhsp_avg=100.0:qcovhsp_max=100.0:qcovhsp_min=100.0:qcovhsp_std=0:qcovhsp_sum=100.0:qend_avg=90.0:qend_max=90.0:qend_min=90.0:qend_std=0:qend_sum=90.0:qstart_avg=1.0:qstart_max=1.0:qstart_min=1.0:qstart_std=0:qstart_sum=1.0:ref_name_counter=RS_GCF_001669775.1_protein.faa_NZ_LXWK01000002.1_62@PF00015_full_PFAM.68.243--1:scovhsp_avg=51.4:scovhsp_max=51.4:scovhsp_min=51.4:scovhsp_std=0:scovhsp_sum=51.4:send_avg=140.0:send_max=140.0:send_min=140.0:send_std=0:send_sum=140.0:sstart_avg=51.0:sstart_max=51.0:sstart_min=51.0:sstart_std=0:sstart_sum=51.0],GB_GCA_013298375.1_protein.faa_JAAFHM010000454.1_5@PF00015_full_PFAM.1.141:0.706296[&&NHX:Type=GTDB:gtdb_class=c__Kapabacteria:gtdb_domain=d__Bacteria:gtdb_family=f__UBA4661:gtdb_genus=g__PH2015:gtdb_order=o__Kapabacteriales:gtdb_phylum=p__Bacteroidota:gtdb_species=s__PH2015 sp013298375:heptad=MCP-44H:species=d__Bacteria_p__Bacteroidota_c__Kapabacteria_o__Kapabacteriales_f__UBA4661_g__PH2015_s__PH2015 sp013298375])0.71:0.0797325[&&NHX:Sample_counter=rhiztom1--3||rhiztom3--8:Type_counter=GTDB--21||capture--11:besthit_avg=97.8:besthit_max=97.8:besthit_min=97.8:besthit_std=0:besthit_sum=97.8:bitscore_avg=150.0:bitscore_max=150.0:bitscore_min=150.0:bitscore_std=0:bitscore_sum=150.0:capture_class_counter=c__Gammaproteobacteria--10||c__Verrucomicrobiae--1:capture_domain_counter=d__Bacteria--11:capture_family_counter=f__Alteromonadaceae--1||f__Chromatiaceae--1||f__DSM-103792--3||f__Gallionellaceae--1||f__Pseudomonadaceae--1||f__Rhodocyclaceae--3||f__SXTU01--1:capture_genus_counter=g__Aromatoleum--1||g__Azonexus--1||g__Azospira_A--1||g__Gallionella--1||g__Marichromatium--1||g__Pararheinheimera--1||g__Permianibacter--3||g__Pseudomonas_F--1||g__SXTU01--1:capture_order_counter=o__Burkholderiales--4||o__Chromatiales--1||o__Enterobacterales--4||o__Pedosphaerales--1||o__Pseudomonadales--1:capture_phylum_counter=p__Proteobacteria--10||p__Verrucomicrobiota--1:capture_species_counter=s__Aromatoleum petrolei--1||s__Azonexus sp002345845--1||s__Azospira_A restricta--1||s__Gallionella sp001801105--1||s__Marichromatium gracile--1||s__Pararheinheimera sp001669775--1||s__Permianibacter fluminis--3||s__Pseudomonas_F sp000949385--1||s__SXTU01 sp005791875--1:evalue_avg=1.66e-47:evalue_max=1.66e-47:evalue_min=1.66e-47:evalue_std=0:evalue_sum=1.66e-47:gapopen_avg=0.0:gapopen_max=0.0:gapopen_min=0.0:gapopen_std=0:gapopen_sum=0.0:gtdb_class_counter=c__Gammaproteobacteria--20||c__Kapabacteria--1:gtdb_domain_counter=d__Bacteria--21:gtdb_family_counter=f__Alteromonadaceae--3||f__Aquaspirillaceae--2||f__Chitinimonadaceae--1||f__Chromobacteriaceae--2||f__DSM-103792--1||f__Ferrovaceae--1||f__Leeiaceae--2||f__Rhodocyclaceae--2||f__Thiobacillaceae--6||f__UBA4661--1:gtdb_genus_counter=g__CAIYYX01--1||g__CAJAWW01--1||g__Chitinimonas--1||g__Ferrovum--1||g__Laribacter--2||g__Leeia--2||g__PFJX01--3||g__PH2015--1||g__Pararheinheimera--3||g__Parasulfuritortus--1||g__Permianibacter--1||g__Sulfuritortus--1||g__UBA3361--1||g__Vogesella--2:gtdb_order_counter=o__Burkholderiales--16||o__Enterobacterales--4||o__Kapabacteriales--1:gtdb_phylum_counter=p__Bacteroidota--1||p__Proteobacteria--20:gtdb_species_counter=s__CAIYYX01 sp903832735--1||s__CAJAWW01 sp903946745--1||s__Chitinimonas sp002735695--1||s__Ferrovum myxofaciens--1||s__Laribacter hongkongensis--1||s__Laribacter sp018055005--1||s__Leeia aquatica--1||s__Leeia oryzae--1||s__PFJX01 sp016219425--1||s__PFJX01 sp903883985--1||s__PFJX01 sp903918705--1||s__PH2015 sp013298375--1||s__Pararheinheimera sp001669775--1||s__Pararheinheimera sp003482455--1||s__Pararheinheimera sp017302255--1||s__Parasulfuritortus sp013335435--1||s__Permianibacter fluminis--1||s__Sulfuritortus calidifontis--1||s__UBA3361 sp002360535--1||s__Vogesella oryzae--1||s__Vogesella sp900090205--1:heptad_counter=MCP-24H--7||MCP-40H--23||MCP-44H--2:lbd_counter=:lca_tree=c__Gammaproteobacteria:length_avg=90.0:length_max=90.0:length_min=90.0:length_std=0:length_sum=90.0:mismatch_avg=2.0:mismatch_max=2.0:mismatch_min=2.0:mismatch_std=0:mismatch_sum=2.0:name=N527058:qcovhsp_avg=100.0:qcovhsp_max=100.0:qcovhsp_min=100.0:qcovhsp_std=0:qcovhsp_sum=100.0:qend_avg=90.0:qend_max=90.0:qend_min=90.0:qend_std=0:qend_sum=90.0:qstart_avg=1.0:qstart_max=1.0:qstart_min=1.0:qstart_std=0:qstart_sum=1.0:ref_name_counter=RS_GCF_001669775.1_protein.faa_NZ_LXWK01000002.1_62@PF00015_full_PFAM.68.243--1:scovhsp_avg=51.4:scovhsp_max=51.4:scovhsp_min=51.4:scovhsp_std=0:scovhsp_sum=51.4:send_avg=140.0:send_max=140.0:send_min=140.0:send_std=0:send_sum=140.0:sstart_avg=51.0:sstart_max=51.0:sstart_min=51.0:sstart_std=0:sstart_sum=51.0],((678abb1c-7578-42dc-8a92-8d38481daa9f_5@MCPsignal.160.207:0.136218[&&NHX:Sample=rhiztom1:Type=capture:capture_class=c__Gammaproteobacteria:capture_domain=d__Bacteria:capture_family=f__Chromobacteriaceae:capture_genus=g__Vogesella:capture_order=o__Burkholderiales:capture_phylum=p__Proteobacteria:capture_species=s__Vogesella fluminis:heptad=MCP-40H],(((6e86c3dd-dffd-4c0e-b841-413ae772bcd3_4@MCPsignal.161.254:0.0603219[&&NHX:Sample=rhiztom3:Type=capture:capture_class=c__Gammaproteobacteria:capture_domain=d__Bacteria:capture_family=f__Pseudomonadaceae:capture_genus=g__Pseudomonas_E:capture_order=o__Pseudomonadales:capture_phylum=p__Proteobacteria:capture_species=s__Pseudomonas_E yamanorum:heptad=MCP-24H],c176efa1-8b9e-4e48-bf00-3194b2461176_4@MCPsignal.22.190:5e-09[&&NHX:Sample=rhiztom3:Type=capture:besthit=53.3:bitscore=157.0:capture_class=c__Fimbriimonadia:capture_domain=d__Bacteria:capture_family=f__Fimbriimonadaceae:capture_genus=g__UBA8783:capture_order=o__Fimbriimonadales:capture_phylum=p__Armatimonadota:capture_species=s__UBA8783 sp003516955:evalue=6.29e-49:gapopen=0.0:heptad=MCP-52H:length=165.0:mismatch=77.0:qcovhsp=98.2:qend=166.0:qstart=2.0:ref_name=GB_GCA_002840275.1_protein.faa_PHAB01000025.1_35@PF00015_full_PFAM.357.543:scovhsp=88.7:send=173.0:sstart=9.0])0.907:0.0877102[&&NHX:Sample_counter=rhiztom3--2:Type_counter=capture--2:besthit_avg=53.3:besthit_max=53.3:besthit_min=53.3:besthit_std=0:besthit_sum=53.3:bitscore_avg=157.0:bitscore_max=157.0:bitscore_min=157.0:bitscore_std=0:bitscore_sum=157.0:capture_class_counter=c__Fimbriimonadia--1||c__Gammaproteobacteria--1:capture_domain_counter=d__Bacteria--2:capture_family_counter=f__Fimbriimonadaceae--1||f__Pseudomonadaceae--1:capture_genus_counter=g__Pseudomonas_E--1||g__UBA8783--1:capture_order_counter=o__Fimbriimonadales--1||o__Pseudomonadales--1:capture_phylum_counter=p__Armatimonadota--1||p__Proteobacteria--1:capture_species_counter=s__Pseudomonas_E yamanorum--1||s__UBA8783 sp003516955--1:evalue_avg=6.29e-49:evalue_max=6.29e-49:evalue_min=6.29e-49:evalue_std=0:evalue_sum=6.29e-49:gapopen_avg=0.0:gapopen_max=0.0:gapopen_min=0.0:gapopen_std=0:gapopen_sum=0.0:gtdb_class_counter=:gtdb_domain_counter=:gtdb_family_counter=:gtdb_genus_counter=:gtdb_order_counter=:gtdb_phylum_counter=:gtdb_species_counter=:heptad_counter=MCP-24H--1||MCP-52H--1:lbd_counter=:length_avg=165.0:length_max=165.0:length_min=165.0:length_std=0:length_sum=165.0:mismatch_avg=77.0:mismatch_max=77.0:mismatch_min=77.0:mismatch_std=0:mismatch_sum=77.0:name=N527062:qcovhsp_avg=98.2:qcovhsp_max=98.2:qcovhsp_min=98.2:qcovhsp_std=0:qcovhsp_sum=98.2:qend_avg=166.0:qend_max=166.0:qend_min=166.0:qend_std=0:qend_sum=166.0:qstart_avg=2.0:qstart_max=2.0:qstart_min=2.0:qstart_std=0:qstart_sum=2.0:ref_name_counter=GB_GCA_002840275.1_protein.faa_PHAB01000025.1_35@PF00015_full_PFAM.357.543--1:scovhsp_avg=88.7:scovhsp_max=88.7:scovhsp_min=88.7:scovhsp_std=0:scovhsp_sum=88.7:send_avg=173.0:send_max=173.0:send_min=173.0:send_std=0:send_sum=173.0:sstart_avg=9.0:sstart_max=9.0:sstart_min=9.0:sstart_std=0:sstart_sum=9.0],((57d5137b-0953-4169-a296-fe77eef168d4_5@MCPsignal.248.431:5e-09[&&NHX:Sample=rhiztom3:Type=capture:capture_class=c__Desulfovibrionia:capture_domain=d__Bacteria:capture_family=f__Desulfovibrionaceae:capture_genus=g__Solidesulfovibrio:capture_order=o__Desulfovibrionales:capture_phylum=p__Desulfobacterota_I:capture_species=s__Solidesulfovibrio magneticus_B:heptad=MCP-44H],7790fe51-9c54-4a26-b850-bbf313b421cb_5@MCPsignal.293.379:0.131708[&&NHX:Sample=rhiztom3:Type=capture:besthit=72.9:bitscore=110.0:capture_class=c__Desulfovibrionia:capture_domain=d__Bacteria:capture_family=f__Desulfovibrionaceae:capture_genus=g__Solidesulfovibrio:capture_order=o__Desulfovibrionales:capture_phylum=p__Desulfobacterota_I:capture_species=s__Solidesulfovibrio magneticus_B:evalue=1.36e-32:gapopen=0.0:heptad=MCP-24H:length=85.0:mismatch=23.0:qcovhsp=98.8:qend=86.0:qstart=2.0:ref_name=GB_GCA_011334565.1_protein.faa_DTIE01000436.1_10@PF00015_full_PFAM.412.535:scovhsp=69.1:send=119.0:sstart=35.0])0.914:0.0446[&&NHX:Sample_counter=rhiztom3--2:Type_counter=capture--2:besthit_avg=72.9:besthit_max=72.9:besthit_min=72.9:besthit_std=0:besthit_sum=72.9:bitscore_avg=110.0:bitscore_max=110.0:bitscore_min=110.0:bitscore_std=0:bitscore_sum=110.0:capture_class_counter=c__Desulfovibrionia--2:capture_domain_counter=d__Bacteria--2:capture_family_counter=f__Desulfovibrionaceae--2:capture_genus_counter=g__Solidesulfovibrio--2:capture_order_counter=o__Desulfovibrionales--2:capture_phylum_counter=p__Desulfobacterota_I--2:capture_species_counter=s__Solidesulfovibrio magneticus_B--2:evalue_avg=1.36e-32:evalue_max=1.36e-32:evalue_min=1.36e-32:evalue_std=0:evalue_sum=1.36e-32:gapopen_avg=0.0:gapopen_max=0.0:gapopen_min=0.0:gapopen_std=0:gapopen_sum=0.0:gtdb_class_counter=:gtdb_domain_counter=:gtdb_family_counter=:gtdb_genus_counter=:gtdb_order_counter=:gtdb_phylum_counter=:gtdb_species_counter=:heptad_counter=MCP-24H--1||MCP-44H--1:lbd_counter=:length_avg=85.0:length_max=85.0:length_min=85.0:length_std=0:length_sum=85.0:mismatch_avg=23.0:mismatch_max=23.0:mismatch_min=23.0:mismatch_std=0:mismatch_sum=23.0:name=N527065:qcovhsp_avg=98.8:qcovhsp_max=98.8:qcovhsp_min=98.8:qcovhsp_std=0:qcovhsp_sum=98.8:qend_avg=86.0:qend_max=86.0:qend_min=86.0:qend_std=0:qend_sum=86.0:qstart_avg=2.0:qstart_max=2.0:qstart_min=2.0:qstart_std=0:qstart_sum=2.0:ref_name_counter=GB_GCA_011334565.1_protein.faa_DTIE01000436.1_10@PF00015_full_PFAM.412.535--1:scovhsp_avg=69.1:scovhsp_max=69.1:scovhsp_min=69.1:scovhsp_std=0:scovhsp_sum=69.1:send_avg=119.0:send_max=119.0:send_min=119.0:send_std=0:send_sum=119.0:sstart_avg=35.0:sstart_max=35.0:sstart_min=35.0:sstart_std=0:sstart_sum=35.0],(4419564c-b582-540c-bdd6-8d6aff9e493e_2@MCPsignal.190.236:0.12014[&&NHX:Sample=rhiztom1:Type=capture:capture_class=c__Gammaproteobacteria:capture_domain=d__Bacteria:capture_family=f__Pseudomonadaceae:capture_genus=g__Pseudomonas_E:capture_order=o__Pseudomonadales:capture_phylum=p__Proteobacteria:capture_species=s__Pseudomonas_E gingeri_B:heptad=MCP-24H],(6cdadf32-f7f4-4468-9a53-74ec96f948fb_6@MCPsignal.154.335:0.012638[&&NHX:Sample=rhiztom1:Type=capture:besthit=53.8:bitscore=157.0:capture_class=c__Gammaproteobacteria:capture_domain=d__Bacteria:capture_family=f__S144-34:capture_genus=g__S144-34:capture_order=o__S144-34:capture_phylum=p__Proteobacteria:capture_species=s__S144-34 sp015494165:evalue=2.02e-48:gapopen=0.0:heptad=MCP-44H:length=173.0:mismatch=80.0:qcovhsp=95.6:qend=180.0:qstart=8.0:ref_name=GB_GCA_002840275.1_protein.faa_PHAB01000025.1_35@PF00015_full_PFAM.357.543:scovhsp=93.0:send=174.0:sstart=2.0],(44dc5b38-1f50-45aa-bbc5-6f58451922a9_3@MCPsignal.343.419:0.0721605[&&NHX:Sample=rhizpot2:Type=capture:capture_class=c__Clostridia:capture_domain=d__Bacteria:capture_family=f__Ruminococcaceae:capture_genus=g__UMGS363:capture_order=o__Oscillospirales:capture_phylum=p__Firmicutes_A:capture_species=s__UMGS363 sp900550695:heptad=MCP-44H],b6ca3d3c-4263-4c73-9154-a265a96d2d0f_3@MCPsignal.156.339:5e-09[&&NHX:Sample=rhiztom1:Type=capture:capture_class=c__Gammaproteobacteria:capture_domain=d__Bacteria:capture_family=f__Pseudomonadaceae:capture_genus=g__Pseudomonas_E:capture_order=o__Pseudomonadales:capture_phylum=p__Proteobacteria:capture_species=s__Pseudomonas_E entomophila_A:heptad=MCP-44H])0:5e-09[&&NHX:Sample_counter=rhizpot2--1||rhiztom1--1:Type_counter=capture--2:capture_class_counter=c__Clostridia--1||c__Gammaproteobacteria--1:capture_domain_counter=d__Bacteria--2:capture_family_counter=f__Pseudomonadaceae--1||f__Ruminococcaceae--1:capture_genus_counter=g__Pseudomonas_E--1||g__UMGS363--1:capture_order_counter=o__Oscillospirales--1||o__Pseudomonadales--1:capture_phylum_counter=p__Firmicutes_A--1||p__Proteobacteria--1:capture_species_counter=s__Pseudomonas_E entomophila_A--1||s__UMGS363 sp900550695--1:gtdb_class_counter=:gtdb_domain_counter=:gtdb_family_counter=:gtdb_genus_counter=:gtdb_order_counter=:gtdb_phylum_counter=:gtdb_species_counter=:heptad_counter=MCP-44H--2:lbd_counter=:name=N527070:ref_name_counter=])0:5e-09[&&NHX:Sample_counter=rhizpot2--1||rhiztom1--2:Type_counter=capture--3:besthit_avg=53.8:besthit_max=53.8:besthit_min=53.8:besthit_std=0:besthit_sum=53.8:bitscore_avg=157.0:bitscore_max=157.0:bitscore_min=157.0:bitscore_std=0:bitscore_sum=157.0:capture_class_counter=c__Clostridia--1||c__Gammaproteobacteria--2:capture_domain_counter=d__Bacteria--3:capture_family_counter=f__Pseudomonadaceae--1||f__Ruminococcaceae--1||f__S144-34--1:capture_genus_counter=g__Pseudomonas_E--1||g__S144-34--1||g__UMGS363--1:capture_order_counter=o__Oscillospirales--1||o__Pseudomonadales--1||o__S144-34--1:capture_phylum_counter=p__Firmicutes_A--1||p__Proteobacteria--2:capture_species_counter=s__Pseudomonas_E entomophila_A--1||s__S144-34 sp015494165--1||s__UMGS363 sp900550695--1:evalue_avg=2.02e-48:evalue_max=2.02e-48:evalue_min=2.02e-48:evalue_std=0:evalue_sum=2.02e-48:gapopen_avg=0.0:gapopen_max=0.0:gapopen_min=0.0:gapopen_std=0:gapopen_sum=0.0:gtdb_class_counter=:gtdb_domain_counter=:gtdb_family_counter=:gtdb_genus_counter=:gtdb_order_counter=:gtdb_phylum_counter=:gtdb_species_counter=:heptad_counter=MCP-44H--3:lbd_counter=:length_avg=173.0:length_max=173.0:length_min=173.0:length_std=0:length_sum=173.0:mismatch_avg=80.0:mismatch_max=80.0:mismatch_min=80.0:mismatch_std=0:mismatch_sum=80.0:name=N527071:qcovhsp_avg=95.6:qcovhsp_max=95.6:qcovhsp_min=95.6:qcovhsp_std=0:qcovhsp_sum=95.6:qend_avg=180.0:qend_max=180.0:qend_min=180.0:qend_std=0:qend_sum=180.0:qstart_avg=8.0:qstart_max=8.0:qstart_min=8.0:qstart_std=0:qstart_sum=8.0:ref_name_counter=GB_GCA_002840275.1_protein.faa_PHAB01000025.1_35@PF00015_full_PFAM.357.543--1:scovhsp_avg=93.0:scovhsp_max=93.0:scovhsp_min=93.0:scovhsp_std=0:scovhsp_sum=93.0:send_avg=174.0:send_max=174.0:send_min=174.0:send_std=0:send_sum=174.0:sstart_avg=2.0:sstart_max=2.0:sstart_min=2.0:sstart_std=0:sstart_sum=2.0])1:0.163935[&&NHX:Sample_counter=rhizpot2--1||rhiztom1--3:Type_counter=capture--4:besthit_avg=53.8:besthit_max=53.8:besthit_min=53.8:besthit_std=0:besthit_sum=53.8:bitscore_avg=157.0:bitscore_max=157.0:bitscore_min=157.0:bitscore_std=0:bitscore_sum=157.0:capture_class_counter=c__Clostridia--1||c__Gammaproteobacteria--3:capture_domain_counter=d__Bacteria--4:capture_family_counter=f__Pseudomonadaceae--2||f__Ruminococcaceae--1||f__S144-34--1:capture_genus_counter=g__Pseudomonas_E--2||g__S144-34--1||g__UMGS363--1:capture_order_counter=o__Oscillospirales--1||o__Pseudomonadales--2||o__S144-34--1:capture_phylum_counter=p__Firmicutes_A--1||p__Proteobacteria--3:capture_species_counter=s__Pseudomonas_E entomophila_A--1||s__Pseudomonas_E gingeri_B--1||s__S144-34 sp015494165--1||s__UMGS363 sp900550695--1:evalue_avg=2.02e-48:evalue_max=2.02e-48:evalue_min=2.02e-48:evalue_std=0:evalue_sum=2.02e-48:gapopen_avg=0.0:gapopen_max=0.0:gapopen_min=0.0:gapopen_std=0:gapopen_sum=0.0:gtdb_class_counter=:gtdb_domain_counter=:gtdb_family_counter=:gtdb_genus_counter=:gtdb_order_counter=:gtdb_phylum_counter=:gtdb_species_counter=:heptad_counter=MCP-24H--1||MCP-44H--3:lbd_counter=:length_avg=173.0:length_max=173.0:length_min=173.0:length_std=0:length_sum=173.0:mismatch_avg=80.0:mismatch_max=80.0:mismatch_min=80.0:mismatch_std=0:mismatch_sum=80.0:name=N527072:qcovhsp_avg=95.6:qcovhsp_max=95.6:qcovhsp_min=95.6:qcovhsp_std=0:qcovhsp_sum=95.6:qend_avg=180.0:qend_max=180.0:qend_min=180.0:qend_std=0:qend_sum=180.0:qstart_avg=8.0:qstart_max=8.0:qstart_min=8.0:qstart_std=0:qstart_sum=8.0:ref_name_counter=GB_GCA_002840275.1_protein.faa_PHAB01000025.1_35@PF00015_full_PFAM.357.543--1:scovhsp_avg=93.0:scovhsp_max=93.0:scovhsp_min=93.0:scovhsp_std=0:scovhsp_sum=93.0:send_avg=174.0:send_max=174.0:send_min=174.0:send_std=0:send_sum=174.0:sstart_avg=2.0:sstart_max=2.0:sstart_min=2.0:sstart_std=0:sstart_sum=2.0])0.939:0.111218[&&NHX:Sample_counter=rhizpot2--1||rhiztom1--3||rhiztom3--2:Type_counter=capture--6:besthit_avg=63.35:besthit_max=72.9:besthit_min=53.8:besthit_std=13.505739520663065:besthit_sum=126.7:bitscore_avg=133.5:bitscore_max=157.0:bitscore_min=110.0:bitscore_std=33.23401871576773:bitscore_sum=267.0:capture_class_counter=c__Clostridia--1||c__Desulfovibrionia--2||c__Gammaproteobacteria--3:capture_domain_counter=d__Bacteria--6:capture_family_counter=f__Desulfovibrionaceae--2||f__Pseudomonadaceae--2||f__Ruminococcaceae--1||f__S144-34--1:capture_genus_counter=g__Pseudomonas_E--2||g__S144-34--1||g__Solidesulfovibrio--2||g__UMGS363--1:capture_order_counter=o__Desulfovibrionales--2||o__Oscillospirales--1||o__Pseudomonadales--2||o__S144-34--1:capture_phylum_counter=p__Desulfobacterota_I--2||p__Firmicutes_A--1||p__Proteobacteria--3:capture_species_counter=s__Pseudomonas_E entomophila_A--1||s__Pseudomonas_E gingeri_B--1||s__S144-34 sp015494165--1||s__Solidesulfovibrio magneticus_B--2||s__UMGS363 sp900550695--1:evalue_avg=6.800000000000001e-33:evalue_max=1.36e-32:evalue_min=2.02e-48:evalue_std=9.616652224137046e-33:evalue_sum=1.3600000000000003e-32:gapopen_avg=0.0:gapopen_max=0.0:gapopen_min=0.0:gapopen_std=0.0:gapopen_sum=0.0:gtdb_class_counter=:gtdb_domain_counter=:gtdb_family_counter=:gtdb_genus_counter=:gtdb_order_counter=:gtdb_phylum_counter=:gtdb_species_counter=:heptad_counter=MCP-24H--2||MCP-44H--4:lbd_counter=:length_avg=129.0:length_max=173.0:length_min=85.0:length_std=62.22539674441618:length_sum=258.0:mismatch_avg=51.5:mismatch_max=80.0:mismatch_min=23.0:mismatch_std=40.30508652763321:mismatch_sum=103.0:name=N527073:qcovhsp_avg=97.19999999999999:qcovhsp_max=98.8:qcovhsp_min=95.6:qcovhsp_std=2.2627416997969543:qcovhsp_sum=194.39999999999998:qend_avg=133.0:qend_max=180.0:qend_min=86.0:qend_std=66.46803743153546:qend_sum=266.0:qstart_avg=5.0:qstart_max=8.0:qstart_min=2.0:qstart_std=4.242640687119285:qstart_sum=10.0:ref_name_counter=GB_GCA_002840275.1_protein.faa_PHAB01000025.1_35@PF00015_full_PFAM.357.543--1||GB_GCA_011334565.1_protein.faa_DTIE01000436.1_10@PF00015_full_PFAM.412.535--1:scovhsp_avg=81.05:scovhsp_max=93.0:scovhsp_min=69.1:scovhsp_std=16.899852070358488:scovhsp_sum=162.1:send_avg=146.5:send_max=174.0:send_min=119.0:send_std=38.890872965260115:send_sum=293.0:sstart_avg=18.5:sstart_max=35.0:sstart_min=2.0:sstart_std=23.33452377915607:sstart_sum=37.0])1:0.572077[&&NHX:Sample_counter=rhizpot2--1||rhiztom1--3||rhiztom3--4:Type_counter=capture--8:besthit_avg=60.0:besthit_max=72.9:besthit_min=53.3:besthit_std=11.174524598388967:besthit_sum=180.0:bitscore_avg=141.33333333333334:bitscore_max=157.0:bitscore_min=110.0:bitscore_std=27.135462651912412:bitscore_sum=424.0:capture_class_counter=c__Clostridia--1||c__Desulfovibrionia--2||c__Fimbriimonadia--1||c__Gammaproteobacteria--4:capture_domain_counter=d__Bacteria--8:capture_family_counter=f__Desulfovibrionaceae--2||f__Fimbriimonadaceae--1||f__Pseudomonadaceae--3||f__Ruminococcaceae--1||f__S144-34--1:capture_genus_counter=g__Pseudomonas_E--3||g__S144-34--1||g__Solidesulfovibrio--2||g__UBA8783--1||g__UMGS363--1:capture_order_counter=o__Desulfovibrionales--2||o__Fimbriimonadales--1||o__Oscillospirales--1||o__Pseudomonadales--3||o__S144-34--1:capture_phylum_counter=p__Armatimonadota--1||p__Desulfobacterota_I--2||p__Firmicutes_A--1||p__Proteobacteria--4:capture_species_counter=s__Pseudomonas_E entomophila_A--1||s__Pseudomonas_E gingeri_B--1||s__Pseudomonas_E yamanorum--1||s__S144-34 sp015494165--1||s__Solidesulfovibrio magneticus_B--2||s__UBA8783 sp003516955--1||s__UMGS363 sp900550695--1:evalue_avg=4.533333333333334e-33:evalue_max=1.36e-32:evalue_min=6.29e-49:evalue_std=7.85196366097891e-33:evalue_sum=1.3600000000000003e-32:gapopen_avg=0.0:gapopen_max=0.0:gapopen_min=0.0:gapopen_std=0.0:gapopen_sum=0.0:gtdb_class_counter=:gtdb_domain_counter=:gtdb_family_counter=:gtdb_genus_counter=:gtdb_order_counter=:gtdb_phylum_counter=:gtdb_species_counter=:heptad_counter=MCP-24H--3||MCP-44H--4||MCP-52H--1:lbd_counter=:length_avg=141.0:length_max=173.0:length_min=85.0:length_std=48.662100242385755:length_sum=423.0:mismatch_avg=60.0:mismatch_max=80.0:mismatch_min=23.0:mismatch_std=32.07802986469088:mismatch_sum=180.0:name=N527074:qcovhsp_avg=97.53333333333332:qcovhsp_max=98.8:qcovhsp_min=95.6:qcovhsp_std=1.7009801096230792:qcovhsp_sum=292.59999999999997:qend_avg=144.0:qend_max=180.0:qend_min=86.0:qend_std=50.714889332423866:qend_sum=432.0:qstart_avg=4.0:qstart_max=8.0:qstart_min=2.0:qstart_std=3.4641016151377544:qstart_sum=12.0:ref_name_counter=GB_GCA_002840275.1_protein.faa_PHAB01000025.1_35@PF00015_full_PFAM.357.543--2||GB_GCA_011334565.1_protein.faa_DTIE01000436.1_10@PF00015_full_PFAM.412.535--1:scovhsp_avg=83.60000000000001:scovhsp_max=93.0:scovhsp_min=69.1:scovhsp_std=12.740094191174572:scovhsp_sum=250.8:send_avg=155.33333333333334:send_max=174.0:send_min=119.0:send_std=31.46956201368766:send_sum=466.0:sstart_avg=15.333333333333334:sstart_max=35.0:sstart_min=2.0:sstart_std=17.3877351409933:sstart_sum=46.0],(((b2910570-c0c9-43c1-8ec2-5784ea80914c_5@MCPsignal.22.61:0.261431[&&NHX:Sample=rhizpot3:Type=capture:besthit=87.2:bitscore=64.7:capture_class=c__Alphaproteobacteria:capture_domain=d__Bacteria:capture_family=f__Rhodobacteraceae:capture_genus=g__Leisingera:capture_order=o__Rhodobacterales:capture_phylum=p__Proteobacteria:capture_species=s__Leisingera sp013317235:evalue=9.74e-16:gapopen=0.0:heptad=MCP-40H:length=39.0:mismatch=5.0:qcovhsp=100.0:qend=39.0:qstart=1.0:ref_name=GB_GCA_903911905.1_protein.faa_CAIWFK010000047.1_2@PF00015_full_PFAM.266.342:scovhsp=51.3:send=73.0:sstart=35.0],0dc7782b-c31e-428a-b583-125a3fe1b89e_5@MCPsignal.17.69:0.653593[&&NHX:Sample=rhizpot3:Type=capture:capture_class=c__Gammaproteobacteria:capture_domain=d__Bacteria:capture_family=f__Aquaspirillaceae:capture_genus=g__Microvirgula:capture_order=o__Burkholderiales:capture_phylum=p__Proteobacteria:capture_species=s__Microvirgula aerodenitrificans:heptad=MCP-38H])0.057:0.00956653[&&NHX:Sample_counter=rhizpot3--2:Type_counter=capture--2:besthit_avg=87.2:besthit_max=87.2:besthit_min=87.2:besthit_std=0:besthit_sum=87.2:bitscore_avg=64.7:bitscore_max=64.7:bitscore_min=64.7:bitscore_std=0:bitscore_sum=64.7:capture_class_counter=c__Alphaproteobacteria--1||c__Gammaproteobacteria--1:capture_domain_counter=d__Bacteria--2:capture_family_counter=f__Aquaspirillaceae--1||f__Rhodobacteraceae--1:capture_genus_counter=g__Leisingera--1||g__Microvirgula--1:capture_order_counter=o__Burkholderiales--1||o__Rhodobacterales--1:capture_phylum_counter=p__Proteobacteria--2:capture_species_counter=s__Leisingera sp013317235--1||s__Microvirgula aerodenitrificans--1:evalue_avg=9.74e-16:evalue_max=9.74e-16:evalue_min=9.74e-16:evalue_std=0:evalue_sum=9.74e-16:gapopen_avg=0.0:gapopen_max=0.0:gapopen_min=0.0:gapopen_std=0:gapopen_sum=0.0:gtdb_class_counter=:gtdb_domain_counter=:gtdb_family_counter=:gtdb_genus_counter=:gtdb_order_counter=:gtdb_phylum_counter=:gtdb_species_counter=:heptad_counter=MCP-38H--1||MCP-40H--1:lbd_counter=:length_avg=39.0:length_max=39.0:length_min=39.0:length_std=0:length_sum=39.0:mismatch_avg=5.0:mismatch_max=5.0:mismatch_min=5.0:mismatch_std=0:mismatch_sum=5.0:name=N527077:qcovhsp_avg=100.0:qcovhsp_max=100.0:qcovhsp_min=100.0:qcovhsp_std=0:qcovhsp_sum=100.0:qend_avg=39.0:qend_max=39.0:qend_min=39.0:qend_std=0:qend_sum=39.0:qstart_avg=1.0:qstart_max=1.0:qstart_min=1.0:qstart_std=0:qstart_sum=1.0:ref_name_counter=GB_GCA_903911905.1_protein.faa_CAIWFK010000047.1_2@PF00015_full_PFAM.266.342--1:scovhsp_avg=51.3:scovhsp_max=51.3:scovhsp_min=51.3:scovhsp_std=0:scovhsp_sum=51.3:send_avg=73.0:send_max=73.0:send_min=73.0:send_std=0:send_sum=73.0:sstart_avg=35.0:sstart_max=35.0:sstart_min=35.0:sstart_std=0:sstart_sum=35.0],(1a219671-5bd5-463c-9b22-a2a9175c63ef_2@MCPsignal.178.203:0.460005[&&NHX:Sample=rhiztom3:Type=capture:capture_class=c__Gammaproteobacteria:capture_domain=d__Bacteria:capture_family=f__Pseudomonadaceae:capture_genus=g__Pseudomonas_M:capture_order=o__Pseudomonadales:capture_phylum=p__Proteobacteria:capture_species=s__Pseudomonas_M indica:heptad=MCP-24H],(GB_GCA_017302255.1_protein.faa_JAFLDV010000015.1_75@PF00015_full_PFAM.164.355:0.507405[&&NHX:Type=GTDB:gtdb_class=c__Gammaproteobacteria:gtdb_domain=d__Bacteria:gtdb_family=f__Alteromonadaceae:gtdb_genus=g__Pararheinheimera:gtdb_order=o__Enterobacterales:gtdb_phylum=p__Proteobacteria:gtdb_species=s__Pararheinheimera sp017302255:heptad=MCP-44H:species=d__Bacteria_p__Proteobacteria_c__Gammaproteobacteria_o__Enterobacterales_f__Alteromonadaceae_g__Pararheinheimera_s__Pararheinheimera sp017302255],(ac09e8d2-edb3-41cb-bbc2-a0c87eee8024_5@MCPsignal.437.569:0.0197589[&&NHX:Sample=rhiztom3:Type=capture:besthit=64.6:bitscore=142.0:capture_class=c__Gammaproteobacteria:capture_domain=d__Bacteria:capture_family=f__Burkholderiaceae:capture_genus=g__Rhodoferax:capture_order=o__Burkholderiales:capture_phylum=p__Proteobacteria:capture_species=s__Rhodoferax sp018474005:evalue=1.52e-43:gapopen=0.0:heptad=MCP-44H:length=127.0:mismatch=45.0:qcovhsp=96.2:qend=129.0:qstart=3.0:ref_name=GB_GCA_017302255.1_protein.faa_JAFLDV010000015.1_75@PF00015_full_PFAM.164.355:scovhsp=66.5:send=191.0:sstart=65.0],ad61afca-08e2-5c71-a716-bc5024704b56_1@MCPsignal.437.565:5e-09[&&NHX:Sample=rhiztom3:Type=capture:besthit=64.0:bitscore=132.0:capture_class=c__Clostridia:capture_domain=d__Bacteria:capture_family=f__Lachnospiraceae:capture_genus=g__Roseburia:capture_order=o__Lachnospirales:capture_phylum=p__Firmicutes_A:capture_species=s__Roseburia inulinivorans:evalue=1.12e-39:gapopen=1.0:heptad=MCP-44H:length=125.0:mismatch=43.0:qcovhsp=96.1:qend=124.0:qstart=2.0:ref_name=GB_GCA_017302255.1_protein.faa_JAFLDV010000015.1_75@PF00015_full_PFAM.164.355:scovhsp=65.4:send=191.0:sstart=67.0])0.994:0.514723[&&NHX:Sample_counter=rhiztom3--2:Type_counter=capture--2:besthit_avg=64.3:besthit_max=64.6:besthit_min=64.0:besthit_std=0.42426406871192446:besthit_sum=128.6:bitscore_avg=137.0:bitscore_max=142.0:bitscore_min=132.0:bitscore_std=7.0710678118654755:bitscore_sum=274.0:capture_class_counter=c__Clostridia--1||c__Gammaproteobacteria--1:capture_domain_counter=d__Bacteria--2:capture_family_counter=f__Burkholderiaceae--1||f__Lachnospiraceae--1:capture_genus_counter=g__Rhodoferax--1||g__Roseburia--1:capture_order_counter=o__Burkholderiales--1||o__Lachnospirales--1:capture_phylum_counter=p__Firmicutes_A--1||p__Proteobacteria--1:capture_species_counter=s__Rhodoferax sp018474005--1||s__Roseburia inulinivorans--1:evalue_avg=5.6007599999999996e-40:evalue_max=1.12e-39:evalue_min=1.52e-43:evalue_std=7.918521146981929e-40:evalue_sum=1.1201519999999999e-39:gapopen_avg=0.5:gapopen_max=1.0:gapopen_min=0.0:gapopen_std=0.7071067811865476:gapopen_sum=1.0:gtdb_class_counter=:gtdb_domain_counter=:gtdb_family_counter=:gtdb_genus_counter=:gtdb_order_counter=:gtdb_phylum_counter=:gtdb_species_counter=:heptad_counter=MCP-44H--2:lbd_counter=:length_avg=126.0:length_max=127.0:length_min=125.0:length_std=1.4142135623730951:length_sum=252.0:mismatch_avg=44.0:mismatch_max=45.0:mismatch_min=43.0:mismatch_std=1.4142135623730951:mismatch_sum=88.0:name=N527082:qcovhsp_avg=96.15:qcovhsp_max=96.2:qcovhsp_min=96.1:qcovhsp_std=0.07071067811866079:qcovhsp_sum=192.3:qend_avg=126.5:qend_max=129
```
