## Supplementary material for "Unveiling the hidden biodiversity of microbial chemoreceptor genes in the rare biosphere": MCPsignal_captured_gtdbr207.nw (part 707 of 1806)

```
.0:qend_min=124.0:qend_std=3.5355339059327378:qend_sum=253.0:qstart_avg=2.5:qstart_max=3.0:qstart_min=2.0:qstart_std=0.7071067811865476:qstart_sum=5.0:ref_name_counter=GB_GCA_017302255.1_protein.faa_JAFLDV010000015.1_75@PF00015_full_PFAM.164.355--2:scovhsp_avg=65.95:scovhsp_max=66.5:scovhsp_min=65.4:scovhsp_std=0.7778174593051983:scovhsp_sum=131.9:send_avg=191.0:send_max=191.0:send_min=191.0:send_std=0.0:send_sum=382.0:sstart_avg=66.0:sstart_max=67.0:sstart_min=65.0:sstart_std=1.4142135623730951:sstart_sum=132.0])0.207:0.0559318[&&NHX:Sample_counter=rhiztom3--2:Type_counter=GTDB--1||capture--2:besthit_avg=64.3:besthit_max=64.6:besthit_min=64.0:besthit_std=0.42426406871192446:besthit_sum=128.6:bitscore_avg=137.0:bitscore_max=142.0:bitscore_min=132.0:bitscore_std=7.0710678118654755:bitscore_sum=274.0:capture_class_counter=c__Clostridia--1||c__Gammaproteobacteria--1:capture_domain_counter=d__Bacteria--2:capture_family_counter=f__Burkholderiaceae--1||f__Lachnospiraceae--1:capture_genus_counter=g__Rhodoferax--1||g__Roseburia--1:capture_order_counter=o__Burkholderiales--1||o__Lachnospirales--1:capture_phylum_counter=p__Firmicutes_A--1||p__Proteobacteria--1:capture_species_counter=s__Rhodoferax sp018474005--1||s__Roseburia inulinivorans--1:evalue_avg=5.6007599999999996e-40:evalue_max=1.12e-39:evalue_min=1.52e-43:evalue_std=7.918521146981929e-40:evalue_sum=1.1201519999999999e-39:gapopen_avg=0.5:gapopen_max=1.0:gapopen_min=0.0:gapopen_std=0.7071067811865476:gapopen_sum=1.0:gtdb_class_counter=c__Gammaproteobacteria--1:gtdb_domain_counter=d__Bacteria--1:gtdb_family_counter=f__Alteromonadaceae--1:gtdb_genus_counter=g__Pararheinheimera--1:gtdb_order_counter=o__Enterobacterales--1:gtdb_phylum_counter=p__Proteobacteria--1:gtdb_species_counter=s__Pararheinheimera sp017302255--1:heptad_counter=MCP-44H--3:lbd_counter=:lca_tree=s__Pararheinheimera sp017302255:length_avg=126.0:length_max=127.0:length_min=125.0:length_std=1.4142135623730951:length_sum=252.0:mismatch_avg=44.0:mismatch_max=45.0:mismatch_min=43.0:mismatch_std=1.4142135623730951:mismatch_sum=88.0:name=N527083:qcovhsp_avg=96.15:qcovhsp_max=96.2:qcovhsp_min=96.1:qcovhsp_std=0.07071067811866079:qcovhsp_sum=192.3:qend_avg=126.5:qend_max=129.0:qend_min=124.0:qend_std=3.5355339059327378:qend_sum=253.0:qstart_avg=2.5:qstart_max=3.0:qstart_min=2.0:qstart_std=0.7071067811865476:qstart_sum=5.0:ref_name_counter=GB_GCA_017302255.1_protein.faa_JAFLDV010000015.1_75@PF00015_full_PFAM.164.355--2:scovhsp_avg=65.95:scovhsp_max=66.5:scovhsp_min=65.4:scovhsp_std=0.7778174593051983:scovhsp_sum=131.9:send_avg=191.0:send_max=191.0:send_min=191.0:send_std=0.0:send_sum=382.0:sstart_avg=66.0:sstart_max=67.0:sstart_min=65.0:sstart_std=1.4142135623730951:sstart_sum=132.0])0.438:0.489067[&&NHX:Sample_counter=rhiztom3--3:Type_counter=GTDB--1||capture--3:besthit_avg=64.3:besthit_max=64.6:besthit_min=64.0:besthit_std=0.42426406871192446:besthit_sum=128.6:bitscore_avg=137.0:bitscore_max=142.0:bitscore_min=132.0:bitscore_std=7.0710678118654755:bitscore_sum=274.0:capture_class_counter=c__Clostridia--1||c__Gammaproteobacteria--2:capture_domain_counter=d__Bacteria--3:capture_family_counter=f__Burkholderiaceae--1||f__Lachnospiraceae--1||f__Pseudomonadaceae--1:capture_genus_counter=g__Pseudomonas_M--1||g__Rhodoferax--1||g__Roseburia--1:capture_order_counter=o__Burkholderiales--1||o__Lachnospirales--1||o__Pseudomonadales--1:capture_phylum_counter=p__Firmicutes_A--1||p__Proteobacteria--2:capture_species_counter=s__Pseudomonas_M indica--1||s__Rhodoferax sp018474005--1||s__Roseburia inulinivorans--1:evalue_avg=5.6007599999999996e-40:evalue_max=1.12e-39:evalue_min=1.52e-43:evalue_std=7.918521146981929e-40:evalue_sum=1.1201519999999999e-39:gapopen_avg=0.5:gapopen_max=1.0:gapopen_min=0.0:gapopen_std=0.7071067811865476:gapopen_sum=1.0:gtdb_class_counter=c__Gammaproteobacteria--1:gtdb_domain_counter=d__Bacteria--1:gtdb_family_counter=f__Alteromonadaceae--1:gtdb_genus_counter=g__Pararheinheimera--1:gtdb_order_counter=o__Enterobacterales--1:gtdb_phylum_counter=p__Proteobacteria--1:gtdb_species_counter=s__Pararheinheimera sp017302255--1:heptad_counter=MCP-24H--1||MCP-44H--3:lbd_counter=:lca_tree=s__Pararheinheimera sp017302255:length_avg=126.0:length_max=127.0:length_min=125.0:length_std=1.4142135623730951:length_sum=252.0:mismatch_avg=44.0:mismatch_max=45.0:mismatch_min=43.0:mismatch_std=1.4142135623730951:mismatch_sum=88.0:name=N527084:qcovhsp_avg=96.15:qcovhsp_max=96.2:qcovhsp_min=96.1:qcovhsp_std=0.07071067811866079:qcovhsp_sum=192.3:qend_avg=126.5:qend_max=129.0:qend_min=124.0:qend_std=3.5355339059327378:qend_sum=253.0:qstart_avg=2.5:qstart_max=3.0:qstart_min=2.0:qstart_std=0.7071067811865476:qstart_sum=5.0:ref_name_counter=GB_GCA_017302255.1_protein.faa_JAFLDV010000015.1_75@PF00015_full_PFAM.164.355--2:scovhsp_avg=65.95:scovhsp_max=66.5:scovhsp_min=65.4:scovhsp_std=0.7778174593051983:scovhsp_sum=131.9:send_avg=191.0:send_max=191.0:send_min=191.0:send_std=0.0:send_sum=382.0:sstart_avg=66.0:sstart_max=67.0:sstart_min=65.0:sstart_std=1.4142135623730951:sstart_sum=132.0])0.521:0.181786[&&NHX:Sample_counter=rhizpot3--2||rhiztom3--3:Type_counter=GTDB--1||capture--5:besthit_avg=71.93333333333334:besthit_max=87.2:besthit_min=64.0:besthit_std=13.22472431974797:besthit_sum=215.8:bitscore_avg=112.89999999999999:bitscore_max=142.0:bitscore_min=64.7:bitscore_std=42.040813503071035:bitscore_sum=338.7:capture_class_counter=c__Alphaproteobacteria--1||c__Clostridia--1||c__Gammaproteobacteria--3:capture_domain_counter=d__Bacteria--5:capture_family_counter=f__Aquaspirillaceae--1||f__Burkholderiaceae--1||f__Lachnospiraceae--1||f__Pseudomonadaceae--1||f__Rhodobacteraceae--1:capture_genus_counter=g__Leisingera--1||g__Microvirgula--1||g__Pseudomonas_M--1||g__Rhodoferax--1||g__Roseburia--1:capture_order_counter=o__Burkholderiales--2||o__Lachnospirales--1||o__Pseudomonadales--1||o__Rhodobacterales--1:capture_phylum_counter=p__Firmicutes_A--1||p__Proteobacteria--4:capture_species_counter=s__Leisingera sp013317235--1||s__Microvirgula aerodenitrificans--1||s__Pseudomonas_M indica--1||s__Rhodoferax sp018474005--1||s__Roseburia inulinivorans--1:evalue_avg=3.246666666666667e-16:evalue_max=9.74e-16:evalue_min=1.52e-43:evalue_std=5.623391621906956e-16:evalue_sum=9.74e-16:gapopen_avg=0.3333333333333333:gapopen_max=1.0:gapopen_min=0.0:gapopen_std=0.5773502691896258:gapopen_sum=1.0:gtdb_class_counter=c__Gammaproteobacteria--1:gtdb_domain_counter=d__Bacteria--1:gtdb_family_counter=f__Alteromonadaceae--1:gtdb_genus_counter=g__Pararheinheimera--1:gtdb_order_counter=o__Enterobacterales--1:gtdb_phylum_counter=p__Proteobacteria--1:gtdb_species_counter=s__Pararheinheimera sp017302255--1:heptad_counter=MCP-24H--1||MCP-38H--1||MCP-40H--1||MCP-44H--3:lbd_counter=:lca_tree=s__Pararheinheimera sp017302255:length_avg=97.0:length_max=127.0:length_min=39.0:length_std=50.23942674832188:length_sum=291.0:mismatch_avg=31.0:mismatch_max=45.0:mismatch_min=5.0:mismatch_std=22.538855339169288:mismatch_sum=93.0:name=N527085:qcovhsp_avg=97.43333333333334:qcovhsp_max=100.0:qcovhsp_min=96.1:qcovhsp_std=2.2233608194203067:qcovhsp_sum=292.3:qend_avg=97.33333333333333:qend_max=129.0:qend_min=39.0:qend_std=50.579969684978394:qend_sum=292.0:qstart_avg=2.0:qstart_max=3.0:qstart_min=1.0:qstart_std=1.0:qstart_sum=6.0:ref_name_counter=GB_GCA_017302255.1_protein.faa_JAFLDV010000015.1_75@PF00015_full_PFAM.164.355--2||GB_GCA_903911905.1_protein.faa_CAIWFK010000047.1_2@PF00015_full_PFAM.266.342--1:scovhsp_avg=61.06666666666666:scovhsp_max=66.5:scovhsp_min=51.3:scovhsp_std=8.476044675043507:scovhsp_sum=183.2:send_avg=151.66666666666666:send_max=191.0:send_min=73.0:send_std=68.12733176437584:send_sum=455.0:sstart_avg=55.666666666666664:sstart_max=67.0:sstart_min=35.0:sstart_std=17.925772879665004:sstart_sum=167.0],(RS_GCF_900188085.1_protein.faa_NZ_FZOU01000002.1_144@PF00015_full_PFAM.259.491:0.254553[&&NHX:Type=GTDB:gtdb_class=c__Acidobacteriae:gtdb_domain=d__Bacteria:gtdb_family=f__Acidobacteriaceae:gtdb_genus=g__Granulicella_C:gtdb_order=o__Acidobacteriales:gtdb_phylum=p__Acidobacteriota:gtdb_species=s__Granulicella_C rosea:heptad=MCP-40H:species=d__Bacteria_p__Acidobacteriota_c__Acidobacteriae_o__Acidobacteriales_f__Acidobacteriaceae_g__Granulicella_C_s__Granulicella_C rosea],026d9251-58d9-4430-bb39-a171da7492c9_4@MCPsignal.24.54:0.265375[&&NHX:Sample=rhiztom1:Type=capture:capture_class=c__Desulfovibrionia:capture_domain=d__Bacteria:capture_family=f__Desulfovibrionaceae:capture_genus=g__Solidesulfovibrio:capture_order=o__Desulfovibrionales:capture_phylum=p__Desulfobacterota_I:capture_species=s__Solidesulfovibrio sp003525525:heptad=MCP-24H])0.86:0.921599[&&NHX:Sample_counter=rhiztom1--1:Type_counter=GTDB--1||capture--1:capture_class_counter=c__Desulfovibrionia--1:capture_domain_counter=d__Bacteria--1:capture_family_counter=f__Desulfovibrionaceae--1:capture_genus_counter=g__Solidesulfovibrio--1:capture_order_counter=o__Desulfovibrionales--1:capture_phylum_counter=p__Desulfobacterota_I--1:capture_species_counter=s__Solidesulfovibrio sp003525525--1:gtdb_class_counter=c__Acidobacteriae--1:gtdb_domain_counter=d__Bacteria--1:gtdb_family_counter=f__Acidobacteriaceae--1:gtdb_genus_counter=g__Granulicella_C--1:gtdb_order_counter=o__Acidobacteriales--1:gtdb_phylum_counter=p__Acidobacteriota--1:gtdb_species_counter=s__Granulicella_C rosea--1:heptad_counter=MCP-24H--1||MCP-40H--1:lbd_counter=:lca_tree=s__Granulicella_C rosea:name=N527088:ref_name_counter=])0.333:0.105587[&&NHX:Sample_counter=rhizpot3--2||rhiztom1--1||rhiztom3--3:Type_counter=GTDB--2||capture--6:besthit_avg=71.93333333333334:besthit_max=87.2:besthit_min=64.0:besthit_std=13.22472431974797:besthit_sum=215.8:bitscore_avg=112.89999999999999:bitscore_max=142.0:bitscore_min=64.7:bitscore_std=42.040813503071035:bitscore_sum=338.7:capture_class_counter=c__Alphaproteobacteria--1||c__Clostridia--1||c__Desulfovibrionia--1||c__Gammaproteobacteria--3:capture_domain_counter=d__Bacteria--6:capture_family_counter=f__Aquaspirillaceae--1||f__Burkholderiaceae--1||f__Desulfovibrionaceae--1||f__Lachnospiraceae--1||f__Pseudomonadaceae--1||f__Rhodobacteraceae--1:capture_genus_counter=g__Leisingera--1||g__Microvirgula--1||g__Pseudomonas_M--1||g__Rhodoferax--1||g__Roseburia--1||g__Solidesulfovibrio--1:capture_order_counter=o__Burkholderiales--2||o__Desulfovibrionales--1||o__Lachnospirales--1||o__Pseudomonadales--1||o__Rhodobacterales--1:capture_phylum_counter=p__Desulfobacterota_I--1||p__Firmicutes_A--1||p__Proteobacteria--4:capture_species_counter=s__Leisingera sp013317235--1||s__Microvirgula aerodenitrificans--1||s__Pseudomonas_M indica--1||s__Rhodoferax sp018474005--1||s__Roseburia inulinivorans--1||s__Solidesulfovibrio sp003525525--1:evalue_avg=3.246666666666667e-16:evalue_max=9.74e-16:evalue_min=1.52e-43:evalue_std=5.623391621906956e-16:evalue_sum=9.74e-16:gapopen_avg=0.3333333333333333:gapopen_max=1.0:gapopen_min=0.0:gapopen_std=0.5773502691896258:gapopen_sum=1.0:gtdb_class_counter=c__Acidobacteriae--1||c__Gammaproteobacteria--1:gtdb_domain_counter=d__Bacteria--2:gtdb_family_counter=f__Acidobacteriaceae--1||f__Alteromonadaceae--1:gtdb_genus_counter=g__Granulicella_C--1||g__Pararheinheimera--1:gtdb_order_counter=o__Acidobacteriales--1||o__Enterobacterales--1:gtdb_phylum_counter=p__Acidobacteriota--1||p__Proteobacteria--1:gtdb_species_counter=s__Granulicella_C rosea--1||s__Pararheinheimera sp017302255--1:heptad_counter=MCP-24H--2||MCP-38H--1||MCP-40H--2||MCP-44H--3:lbd_counter=:lca_tree=d__Bacteria:length_avg=97.0:length_max=127.0:length_min=39.0:length_std=50.23942674832188:length_sum=291.0:mismatch_avg=31.0:mismatch_max=45.0:mismatch_min=5.0:mismatch_std=22.538855339169288:mismatch_sum=93.0:name=N527089:qcovhsp_avg=97.43333333333334:qcovhsp_max=100.0:qcovhsp_min=96.1:qcovhsp_std=2.2233608194203067:qcovhsp_sum=292.3:qend_avg=97.33333333333333:qend_max=129.0:qend_min=39.0:qend_std=50.579969684978394:qend_sum=292.0:qstart_avg=2.0:qstart_max=3.0:qstart_min=1.0:qstart_std=1.0:qstart_sum=6.0:ref_name_counter=GB_GCA_017302255.1_protein.faa_JAFLDV010000015.1_75@PF00015_full_PFAM.164.355--2||GB_GCA_903911905.1_protein.faa_CAIWFK010000047.1_2@PF00015_full_PFAM.266.342--1:scovhsp_avg=61.06666666666666:scovhsp_max=66.5:scovhsp_min=51.3:scovhsp_std=8.476044675043507:scovhsp_sum=183.2:send_avg=151.66666666666666:send_max=191.0:send_min=73.0:send_std=68.12733176437584:send_sum=455.0:sstart_avg=55.666666666666664:sstart_max=67.0:sstart_min=35.0:sstart_std=17.925772879665004:sstart_sum=167.0])0.695:0.0540722[&&NHX:Sample_counter=rhizpot2--1||rhizpot3--2||rhiztom1--4||rhiztom3--7:Type_counter=GTDB--2||capture--14:besthit_avg=65.96666666666667:besthit_max=87.2:besthit_min=53.3:besthit_std=12.752516091605873:besthit_sum=395.8:bitscore_avg=127.11666666666667:bitscore_max=157.0:bitscore_min=64.7:bitscore_std=35.270974847127015:bitscore_sum=762.7:capture_class_counter=c__Alphaproteobacteria--1||c__Clostridia--2||c__Desulfovibrionia--3||c__Fimbriimonadia--1||c__Gammaproteobacteria--7:capture_domain_counter=d__Bacteria--14:capture_family_counter=f__Aquaspirillaceae--1||f__Burkholderiaceae--1||f__Desulfovibrionaceae--3||f__Fimbriimonadaceae--1||f__Lachnospiraceae--1||f__Pseudomonadaceae--4||f__Rhodobacteraceae--1||f__Ruminococcaceae--1||f__S144-34--1:capture_genus_counter=g__Leisingera--1||g__Microvirgula--1||g__Pseudomonas_E--3||g__Pseudomonas_M--1||g__Rhodoferax--1||g__Roseburia--1||g__S144-34--1||g__Solidesulfovibrio--3||g__UBA8783--1||g__UMGS363--1:capture_order_counter=o__Burkholderiales--2||o__Desulfovibrionales--3||o__Fimbriimonadales--1||o__Lachnospirales--1||o__Oscillospirales--1||o__Pseudomonadales--4||o__Rhodobacterales--1||o__S144-34--1:capture_phylum_counter=p__Armatimonadota--1||p__Desulfobacterota_I--3||p__Firmicutes_A--2||p__Proteobacteria--8:capture_species_counter=s__Leisingera sp013317235--1||s__Microvirgula aerodenitrificans--1||s__Pseudomonas_E entomophila_A--1||s__Pseudomonas_E gingeri_B--1||s__Pseudomonas_E yamanorum--1||s__Pseudomonas_M indica--1||s__Rhodoferax sp018474005--1||s__Roseburia inulinivorans--1||s__S144-34 sp015494165--1||s__Solidesulfovibrio magneticus_B--2||s__Solidesulfovibrio sp003525525--1||s__UBA8783 sp003516955--1||s__UMGS363 sp900550695--1:evalue_avg=1.6233333333333334e-16:evalue_max=9.74e-16:evalue_min=6.29e-49:evalue_std=3.976338349118026e-16:evalue_sum=9.74e-16:gapopen_avg=0.16666666666666666:gapopen_max=1.0:gapopen_min=0.0:gapopen_std=0.408248290463863:gapopen_sum=1.0:gtdb_class_counter=c__Acidobacteriae--1||c__Gammaproteobacteria--1:gtdb_domain_counter=d__Bacteria--2:gtdb_family_counter=f__Acidobacteriaceae--1||f__Alteromonadaceae--1:gtdb_genus_counter=g__Granulicella_C--1||g__Pararheinheimera--1:gtdb_order_counter=o__Acidobacteriales--1||o__Enterobacterales--1:gtdb_phylum_counter=p__Acidobacteriota--1||p__Proteobacteria--1:gtdb_species_counter=s__Granulicella_C rosea--1||s__Pararheinheimera sp017302255--1:heptad_counter=MCP-24H--5||MCP-38H--1||MCP-40H--2||MCP-44H--7||MCP-52H--1:lbd_counter=:lca_tree=d__Bacteria:length_avg=119.0:length_max=173.0:length_min=39.0:length_std=50.37459677257973:length_sum=714.0:mismatch_avg=45.5:mismatch_max=80.0:mismatch_min=5.0:mismatch_std=29.446561768736263:mismatch_sum=273.0:name=N527090:qcovhsp_avg=97.48333333333333:qcovhsp_max=100.0:qcovhsp_min=95.6:qcovhsp_std=1.7713460042201443:qcovhsp_sum=584.9:qend_avg=120.66666666666667:qend_max=180.0:qend_min=39.0:qend_std=52.01410065229108:qend_sum=724.0:qstart_avg=3.0:qstart_max=8.0:qstart_min=1.0:qstart_std=2.5298221281347035:qstart_sum=18.0:ref_name_counter=GB_GCA_002840275.1_protein.faa_PHAB01000025.1_35@PF00015_full_PFAM.357.543--2||GB_GCA_011334565.1_protein.faa_DTIE01000436.1_10@PF00015_full_PFAM.412.535--1||GB_GCA_017302255.1_protein.faa_JAFLDV010000015.1_75@PF00015_full_PFAM.164.355--2||GB_GCA_903911905.1_protein.faa_CAIWFK010000047.1_2@PF00015_full_PFAM.266.342--1:scovhsp_avg=72.33333333333333:scovhsp_max=93.0:scovhsp_min=51.3:scovhsp_std=15.683962084456423:scovhsp_sum=434.0:send_avg=153.5:send_max=191.0:send_min=73.0:send_std=47.50473660594278:send_sum=921.0:sstart_avg=35.5:sstart_max=67.0:sstart_min=2.0:sstart_std=27.15695122800054:sstart_sum=213.0])0:5e-09[&&NHX:Sample_counter=rhizpot2--1||rhizpot3--2||rhiztom1--5||rhiztom3--7:Type_counter=GTDB--2||capture--15:besthit_avg=65.96666666666667:besthit_max=87.2:besthit_min=53.3:besthit_std=12.752516091605873:besthit_sum=395.8:bitscore_avg=127.11666666666667:bitscore_max=157.0:bitscore_min=64.7:bitscore_std=35.270974847127015:bitscore_sum=762.7:capture_class_counter=c__Alphaproteobacteria--1||c__Clostridia--2||c__Desulfovibrionia--3||c__Fimbriimonadia--1||c__Gammaproteobacteria--8:capture_domain_counter=d__Bacteria--15:capture_family_counter=f__Aquaspirillaceae--1||f__Burkholderiaceae--1||f__Chromobacteriaceae--1||f__Desulfovibrionaceae--3||f__Fimbriimonadaceae--1||f__Lachnospiraceae--1||f__Pseudomonadaceae--4||f__Rhodobacteraceae--1||f__Ruminococcaceae--1||f__S144-34--1:capture_genus_counter=g__Leisingera--1||g__Microvirgula--1||g__Pseudomonas_E--3||g__Pseudomonas_M--1||g__Rhodoferax--1||g__Roseburia--1||g__S144-34--1||g__Solidesulfovibrio--3||g__UBA8783--1||g__UMGS363--1||g__Vogesella--1:capture_order_counter=o__Burkholderiales--3||o__Desulfovibrionales--3||o__Fimbriimonadales--1||o__Lachnospirales--1||o__Oscillospirales--1||o__Pseudomonadales--4||o__Rhodobacterales--1||o__S144-34--1:capture_phylum_counter=p__Armatimonadota--1||p__Desulfobacterota_I--3||p__Firmicutes_A--2||p__Proteobacteria--9:capture_species_counter=s__Leisingera sp013317235--1||s__Microvirgula aerodenitrificans--1||s__Pseudomonas_E entomophila_A--1||s__Pseudomonas_E gingeri_B--1||s__Pseudomonas_E yamanorum--1||s__Pseudomonas_M indica--1||s__Rhodoferax sp018474005--1||s__Roseburia inulinivorans--1||s__S144-34 sp015494165--1||s__Solidesulfovibrio magneticus_B--2||s__Solidesulfovibrio sp003525525--1||s__UBA8783 sp003516955--1||s__UMGS363 sp900550695--1||s__Vogesella fluminis--1:evalue_avg=1.6233333333333334e-16:evalue_max=9.74e-16:evalue_min=6.29e-49:evalue_std=3.976338349118026e-16:evalue_sum=9.74e-16:gapopen_avg=0.16666666666666666:gapopen_max=1.0:gapopen_min=0.0:gapopen_std=0.408248290463863:gapopen_sum=1.0:gtdb_class_counter=c__Acidobacteriae--1||c__Gammaproteobacteria--1:gtdb_domain_counter=d__Bacteria--2:gtdb_family_counter=f__Acidobacteriaceae--1||f__Alteromonadaceae--1:gtdb_genus_counter=g__Granulicella_C--1||g__Pararheinheimera--1:gtdb_order_counter=o__Acidobacteriales--1||o__Enterobacterales--1:gtdb_phylum_counter=p__Acidobacteriota--1||p__Proteobacteria--1:gtdb_species_counter=s__Granulicella_C rosea--1||s__Pararheinheimera sp017302255--1:heptad_counter=MCP-24H--5||MCP-38H--1||MCP-40H--3||MCP-44H--7||MCP-52H--1:lbd_counter=:lca_tree=d__Bacteria:length_avg=119.0:length_max=173.0:length_min=39.0:length_std=50.37459677257973:length_sum=714.0:mismatch_avg=45.5:mismatch_max=80.0:mismatch_min=5.0:mismatch_std=29.446561768736263:mismatch_sum=273.0:name=N527091:qcovhsp_avg=97.48333333333333:qcovhsp_max=100.0:qcovhsp_min=95.6:qcovhsp_std=1.7713460042201443:qcovhsp_sum=584.9:qend_avg=120.66666666666667:qend_max=180.0:qend_min=39.0:qend_std=52.01410065229108:qend_sum=724.0:qstart_avg=3.0:qstart_max=8.0:qstart_min=1.0:qstart_std=2.5298221281347035:qstart_sum=18.0:ref_name_counter=GB_GCA_002840275.1_protein.faa_PHAB01000025.1_35@PF00015_full_PFAM.357.543--2||GB_GCA_011334565.1_protein.faa_DTIE01000436.1_10@PF00015_full_PFAM.412.535--1||GB_GCA_017302255.1_protein.faa_JAFLDV010000015.1_75@PF00015_full_PFAM.164.355--2||GB_GCA_903911905.1_protein.faa_CAIWFK010000047.1_2@PF00015_full_PFAM.266.342--1:scovhsp_avg=72.33333333333333:scovhsp_max=93.0:scovhsp_min=51.3:scovhsp_std=15.683962084456423:scovhsp_sum=434.0:send_avg=153.5:send_max=191.0:send_min=73.0:send_std=47.50473660594278:send_sum=921.0:sstart_avg=35.5:sstart_max=67.0:sstart_min=2.0:sstart_std=27.15695122800054:sstart_sum=213.0],(((RS_GCF_017051665.1_protein.faa_NZ_JAFIDL010000008.1_8@PF00015_full_PFAM.413.614:0.571174[&&NHX:Type=GTDB:gtdb_class=c__Gammaproteobacteria:gtdb_domain=d__Bacteria:gtdb_family=f__Nitrincolaceae:gtdb_genus=g__Amphritea:gtdb_order=o__Pseudomonadales:gtdb_phylum=p__Proteobacteria:gtdb_species=s__Amphritea spongicola:heptad=MCP-40H:species=d__Bacteria_p__Proteobacteria_c__Gammaproteobacteria_o__Pseudomonadales_f__Nitrincolaceae_g__Amphritea_s__Amphritea spongicola],((RS_GCF_001624705.1_protein.faa_NZ_JSEO01000003.1_311@PF00015_full_PFAM.397.604:0.0616939[&&NHX:Type=GTDB:gtdb_class=c__Gammaproteobacteria:gtdb_domain=d__Bacteria:gtdb_family=f__Marinomonadaceae:gtdb_genus=g__Marinomonas:gtdb_order=o__Pseudomonadales:gtdb_phylum=p__Proteobacteria:gtdb_species=s__Marinomonas sp001624705:heptad=MCP-40H:species=d__Bacteria_p__Proteobacteria_c__Gammaproteobacteria_o__Pseudomonadales_f__Marinomonadaceae_g__Marinomonas_s__Marinomonas sp001624705],RS_GCF_000153025.1_protein.faa_NZ_CH672429.1_1116@PF00015_full_PFAM.402.601:0.0840749[&&NHX:Type=GTDB:gtdb_class=c__Gammaproteobacteria:gtdb_domain=d__Bacteria:gtdb_family=f__Marinomonadaceae:gtdb_genus=g__Marinomonas:gtdb_order=o__Pseudomonadales:gtdb_phylum=p__Proteobacteria:gtdb_species=s__Marinomonas sp000153025:heptad=MCP-40H:species=d__Bacteria_p__Proteobacteria_c__Gammaproteobacteria_o__Pseudomonadales_f__Marinomonadaceae_g__Marinomonas_s__Marinomonas sp000153025])0.71:0.0675575[&&NHX:Sample_counter=:Type_counter=GTDB--2:capture_class_counter=:capture_domain_counter=:capture_family_counter=:capture_genus_counter=:capture_order_counter=:capture_phylum_counter=:capture_species_counter=:evoltype=D:gtdb_class_counter=c__Gammaproteobacteria--2:gtdb_domain_counter=d__Bacteria--2:gtdb_family_counter=f__Marinomonadaceae--2:gtdb_genus_counter=g__Marinomonas--2:gtdb_order_counter=o__Pseudomonadales--2:gtdb_phylum_counter=p__Proteobacteria--2:gtdb_species_counter=s__Marinomonas sp000153025--1||s__Marinomonas sp001624705--1:heptad_counter=MCP-40H--2:lbd_counter=:lca=d__Bacteria:lca_tree=g__Marinomonas:name=N527095:ref_name_counter=],(RS_GCF_004352835.1_protein.faa_NZ_SJSB01000005.1_38@PF00015_full_PFAM.401.602:0.201841[&&NHX:Type=GTDB:gtdb_class=c__Gammaproteobacteria:gtdb_domain=d__Bacteria:gtdb_family=f__Marinomonadaceae:gtdb_genus=g__Marinomonas:gtdb_order=o__Pseudomonadales:gtdb_phylum=p__Proteobacteria:gtdb_species=s__Marinomonas sp004352835:heptad=MCP-40H:species=d__Bacteria_p__Proteobacteria_c__Gammaproteobacteria_o__Pseudomonadales_f__Marinomonadaceae_g__Marinomonas_s__Marinomonas sp004352835],((RS_GCF_014164585.1_protein.faa_NZ_JACJFM010000026.1_8@PF00015_full_PFAM.398.597:0.346199[&&NHX:Type=GTDB:gtdb_class=c__Gammaproteobacteria:gtdb_domain=d__Bacteria:gtdb_family=f__Halomonadaceae:gtdb_genus=g__Oceanospirillum:gtdb_order=o__Pseudomonadales:gtdb_phylum=p__Proteobacteria:gtdb_species=s__Oceanospirillum sp014164585:heptad=MCP-40H:species=d__Bacteria_p__Proteobacteria_c__Gammaproteobacteria_o__Pseudomonadales_f__Halomonadaceae_g__Oceanospirillum_s__Oceanospirillum sp014164585],(GB_GCA_013215505.1_protein.faa_JABSQZ010000015.1_143@PF00015_full_PFAM.424.593:0.140622[&&NHX:Type=GTDB:gtdb_class=c__Gammaproteobacteria:gtdb_domain=d__Bacteria:gtdb_family=f__Nitrincolaceae:gtdb_genus=g__Rs1:gtdb_order=o__Pseudomonadales:gtdb_phylum=p__Proteobacteria:gtdb_species=s__Rs1 sp013215505:heptad=MCP-40H:species=d__Bacteria_p__Proteobacteria_c__Gammaproteobacteria_o__Pseudomonadales_f__Nitrincolaceae_g__Rs1_s__Rs1 sp013215505],GB_GCA_013215375.1_protein.faa_JABSRB010000057.1_15@PF00015_full_PFAM.425.589:0.0461775[&&NHX:Type=GTDB:gtdb_class=c__Gammaproteobacteria:gtdb_domain=d__Bacteria:gtdb_family=f__Nitrincolaceae:gtdb_genus=g__Rs1:gtdb_order=o__Pseudomonadales:gtdb_phylum=p__Proteobacteria:gtdb_species=s__Rs1 sp013215375:heptad=MCP-44H:species=d__Bacteria_p__Proteobacteria_c__Gammaproteobacteria_o__Pseudomonadales_f__Nitrincolaceae_g__Rs1_s__Rs1 sp013215375])1:0.413173[&&NHX:Sample_counter=:Type_counter=GTDB--2:capture_class_counter=:capture_domain_counter=:capture_family_counter=:capture_genus_counter=:capture_order_counter=:capture_phylum_counter=:capture_species_counter=:evoltype=D:gtdb_class_counter=c__Gammaproteobacteria--2:gtdb_domain_counter=d__Bacteria--2:gtdb_family_counter=f__Nitrincolaceae--2:gtdb_genus_counter=g__Rs1--2:gtdb_order_counter=o__Pseudomonadales--2:gtdb_phylum_counter=p__Proteobacteria--2:gtdb_species_counter=s__Rs1 sp013215375--1||s__Rs1 sp013215505--1:heptad_counter=MCP-40H--1||MCP-44H--1:lbd_counter=:lca=d__Bacteria:lca_tree=g__Rs1:name=N527100:ref_name_counter=])0.835:0.0887337[&&NHX:Sample_counter=:Type_counter=GTDB--3:capture_class_counter=:capture_domain_counter=:capture_family_counter=:capture_genus_counter=:capture_order_counter=:capture_phylum_counter=:capture_species_counter=:evoltype=D:gtdb_class_counter=c__Gammaproteobacteria--3:gtdb_domain_counter=d__Bacteria--3:gtdb_family_counter=f__Halomonadaceae--1||f__Nitrincolaceae--2:gtdb_genus_counter=g__Oceanospirillum--1||g__Rs1--2:gtdb_order_counter=o__Pseudomonadales--3:gtdb_phylum_counter=p__Proteobacteria--3:gtdb_species_counter=s__Oceanospirillum sp014164585--1||s__Rs1 sp013215375--1||s__Rs1 sp013215505--1:heptad_counter=MCP-40H--2||MCP-44H--1:lbd_counter=:lca=d__Bacteria:lca_tree=o__Pseudomonadales:name=N527101:ref_name_counter=],GB_GCA_013214945.1_protein.faa_JABSRT010000005.1_173@PF00015_full_PFAM.409.601:0.19207[&&NHX:Type=GTDB:gtdb_class=c__Gammaproteobacteria:gtdb_domain=d__Bacteria:gtdb_family=f__Psychrobiaceae:gtdb_genus=g__Psychrobium:gtdb_order=o__Enterobacterales:gtdb_phylum=p__Proteobacteria:gtdb_species=s__Psychrobium sp013214945:heptad=MCP-40H:species=d__Bacteria_p__Proteobacteria_c__Gammaproteobacteria_o__Enterobacterales_f__Psychrobiaceae_g__Psychrobium_s__Psychrobium sp013214945])0.77:0.0475664[&&NHX:Sample_counter=:Type_counter=GTDB--4:capture_class_counter=:capture_domain_counter=:capture_family_counter=:capture_genus_counter=:capture_order_counter=:capture_phylum_counter=:capture_species_counter=:evoltype=D:gtdb_class_counter=c__Gammaproteobacteria--4:gtdb_domain_counter=d__Bacteria--4:gtdb_family_counter=f__Halomonadaceae--1||f__Nitrincolaceae--2||f__Psychrobiaceae--1:gtdb_genus_counter=g__Oceanospirillum--1||g__Psychrobium--1||g__Rs1--2:gtdb_order_counter=o__Enterobacterales--1||o__Pseudomonadales--3:gtdb_phylum_counter=p__Proteobacteria--4:gtdb_species_counter=s__Oceanospirillum sp014164585--1||s__Psychrobium sp013214945--1||s__Rs1 sp013215375--1||s__Rs1 sp013215505--1:heptad_counter=MCP-40H--3||MCP-44H--1:lbd_counter=:lca=d__Bacteria:lca_tree=c__Gammaproteobacteria:name=N527103:ref_name_counter=])0.864:0.0615104[&&NHX:Sample_counter=:Type_counter=GTDB--5:capture_class_counter=:capture_domain_counter=:capture_family_counter=:capture_genus_counter=:capture_order_counter=:capture_phylum_counter=:capture_species_counter=:evoltype=D:gtdb_class_counter=c__Gammaproteobacteria--5:gtdb_domain_counter=d__Bacteria--5:gtdb_family_counter=f__Halomonadaceae--1||f__Marinomonadaceae--1||f__Nitrincolaceae--2||f__Psychrobiaceae--1:gtdb_genus_counter=g__Marinomonas--1||g__Oceanospirillum--1||g__Psychrobium--1||g__Rs1--2:gtdb_order_counter=o__Enterobacterales--1||o__Pseudomonadales--4:gtdb_phylum_counter=p__Proteobacteria--5:gtdb_species_counter=s__Marinomonas sp004352835--1||s__Oceanospirillum sp014164585--1||s__Psychrobium sp013214945--1||s__Rs1 sp013215375--1||s__Rs1 sp013215505--1:heptad_counter=MCP-40H--4||MCP-44H--1:lbd_counter=:lca=d__Bacteria:lca_tree=c__Gammaproteobacteria:name=N527104:ref_name_counter=])0.988:0.245336[&&NHX:Sample_counter=:Type_counter=GTDB--7:capture_class_counter=:capture_domain_counter=:capture_family_counter=:capture_genus_counter=:capture_order_counter=:capture_phylum_counter=:capture_species_counter=:evoltype=D:gtdb_class_counter=c__Gammaproteobacteria--7:gtdb_domain_counter=d__Bacteria--7:gtdb_family_counter=f__Halomonadaceae--1||f__Marinomonadaceae--3||f__Nitrincolaceae--2||f__Psychrobiaceae--1:gtdb_genus_counter=g__Marinomonas--3||g__Oceanospirillum--1||g__Psychrobium--1||g__Rs1--2:gtdb_order_counter=o__Enterobacterales--1||o__Pseudomonadales--6:gtdb_phylum_counter=p__Proteobacteria--7:gtdb_species_counter=s__Marinomonas sp000153025--1||s__Marinomonas sp001624705--1||s__Marinomonas sp004352835--1||s__Oceanospirillum sp014164585--1||s__Psychrobium sp013214945--1||s__Rs1 sp013215375--1||s__Rs1 sp013215505--1:heptad_counter=MCP-40H--6||MCP-44H--1:lbd_counter=:lca=d__Bacteria:lca_tree=c__Gammaproteobacteria:name=N527105:ref_name_counter=])0.947:0.20358[&&NHX:Sample_counter=:Type_counter=GTDB--8:capture_class_counter=:capture_domain_counter=:capture_family_counter=:capture_genus_counter=:capture_order_counter=:capture_phylum_counter=:capture_species_counter=:evoltype=D:gtdb_class_counter=c__Gammaproteobacteria--8:gtdb_domain_counter=d__Bacteria--8:gtdb_family_counter=f__Halomonadaceae--1||f__Marinomonadaceae--3||f__Nitrincolaceae--3||f__Psychrobiaceae--1:gtdb_genus_counter=g__Amphritea--1||g__Marinomonas--3||g__Oceanospirillum--1||g__Psychrobium--1||g__Rs1--2:gtdb_order_counter=o__Enterobacterales--1||o__Pseudomonadales--7:gtdb_phylum_counter=p__Proteobacteria--8:gtdb_species_counter=s__Amphritea spongicola--1||s__Marinomonas sp000153025--1||s__Marinomonas sp001624705--1||s__Marinomonas sp004352835--1||s__Oceanospirillum sp014164585--1||s__Psychrobium sp013214945--1||s__Rs1 sp013215375--1||s__Rs1 sp013215505--1:heptad_counter=MCP-40H--7||MCP-44H--1:lbd_counter=:lca=d__Bacteria:lca_tree=c__Gammaproteobacteria:name=N527106:ref_name_counter=],((GB_GCA_000209515.2_protein.faa_AEVK01000326.1_5@PF00015_full_PFAM.445.617:0.527813[&&NHX:Type=GTDB:gtdb_class=c__Gammaproteobacteria:gtdb_domain=d__Bacteria:gtdb_family=f__Cellvibrionaceae:gtdb_genus=g__Endobugula:gtdb_order=o__Pseudomonadales:gtdb_phylum=p__Proteobacteria:gtdb_species=s__Endobugula sp000209515:heptad=MCP-40H:species=d__Bacteria_p__Proteobacteria_c__Gammaproteobacteria_o__Pseudomonadales_f__Cellvibrionaceae_g__Endobugula_s__Endobugula sp000209515],(RS_GCF_003194385.1_protein.faa_NZ_LAPT01000125.1_21@PF00015_full_PFAM.427.618:0.108313[&&NHX:Type=GTDB:gtdb_class=c__Gammaproteobacteria:gtdb_domain=d__Bacteria:gtdb_family=f__Nitrincolaceae:gtdb_genus=g__Pokkaliibacter:gtdb_order=o__Pseudomonadales:gtdb_phylum=p__Proteobacteria:gtdb_species=s__Pokkaliibacter plantistimulans:heptad=MCP-40H:species=d__Bacteria_p__Proteobacteria_c__Gammaproteobacteria_o__Pseudomonadales_f__Nitrincolaceae_g__Pokkaliibacter_s__Pokkaliibacter plantistimulans],((794b62b2-b33c-4138-9f02-b5a76862a2f7_3@MCPsignal.257.322:0.394143[&&NHX:Sample=rhiztom3:Type=capture:capture_class=c__Gammaproteobacteria:capture_domain=d__Bacteria:capture_family=f__Pseudomonadaceae:capture_genus=g__Pseudomonas_E:capture_order=o__Pseudomonadales:capture_phylum=p__Proteobacteria:capture_species=s__Pseudomonas_E fuscovaginae_A:heptad=MCP-40H],(((9749bc80-5a83-42d6-a9f0-2c0ff5f1d516_4@MCPsignal.684.747:5e-09[&&NHX:Sample=rhizpot3:Type=capture:capture_class=c__Gammaproteobacteria:capture_domain=d__Bacteria:capture_family=f__Pseudomonadaceae:capture_genus=g__Pseudomonas_E:capture_order=o__Pseudomonadales:capture_phylum=p__Proteobacteria:capture_species=s__Pseudomonas_E borbori:heptad=MCP-40H],(90a4649c-75ce-47f0-9627-dd9a9d00c247_5@MCPsignal.203.254:5e-09[&&NHX:Sample=rhiztom1:Type=capture:capture_class=c__Clostridia:capture_domain=d__Bacteria:capture_family=f__Oscillospiraceae:capture_genus=g__Pelethomonas:capture_order=o__Oscillospirales:capture_phylum=p__Firmicutes_A:capture_species=s__Pelethomonas sp910587645:heptad=MCP-40H],d95dabba-ad0b-46cf-9ede-631b57b37771_2@MCPsignal.354.404:1.4642[&&NHX:Sample=rhiztom3:Type=capture:capture_class=c__Myxococcia:capture_domain=d__Bacteria:capture_family=f__Myxococcaceae:capture_genus=g__Myxococcus:capture_order=o__Myxococcales:capture_phylum=p__Myxococcota:capture_species=s__Myxococcus sp013336725:heptad=MCP-40H])0.366:0.0482096[&&NHX:Sample_counter=rhiztom1--1||rhiztom3--1:Type_counter=capture--2:capture_class_counter=c__Clostridia--1||c__Myxococcia--1:capture_domain_counter=d__Bacteria--2:capture_family_counter=f__Myxococcaceae--1||f__Oscillospiraceae--1:capture_genus_counter=g__Myxococcus--1||g__Pelethomonas--1:capture_order_counter=o__Myxococcales--1||o__Oscillospirales--1:capture_phylum_counter=p__Firmicutes_A--1||p__Myxococcota--1:capture_species_counter=s__Myxococcus sp013336725--1||s__Pelethomonas sp910587645--1:gtdb_class_counter=:gtdb_domain_counter=:gtdb_family_counter=:gtdb_genus_counter=:gtdb_order_counter=:gtdb_phylum_counter=:gtdb_species_counter=:heptad_counter=MCP-40H--2:lbd_counter=:name=N527113:ref_name_counter=])0.371:0.0593776[&&NHX:Sample_counter=rhizpot3--1||rhiztom1--1||rhiztom3--1:Type_counter=capture--3:capture_class_counter=c__Clostridia--1||c__Gammaproteobacteria--1||c__Myxococcia--1:capture_domain_counter=d__Bacteria--3:capture_family_counter=f__Myxococcaceae--1||f__Oscillospiraceae--1||f__Pseudomonadaceae--1:capture_genus_counter=g__Myxococcus--1||g__Pelethomonas--1||g__Pseudomonas_E--1:capture_order_counter=o__Myxococcales--1||o__Oscillospirales--1||o__Pseudomonadales--1:capture_phylum_counter=p__Firmicutes_A--1||p__Myxococcota--1||p__Proteobacteria--1:capture_species_counter=s__Myxococcus sp013336725--1||s__Pelethomonas sp910587645--1||s__Pseudomonas_E borbori--1:gtdb_class_counter=:gtdb_domain_counter=:gtdb_family_counter=:gtdb_genus_counter=:gtdb_order_counter=:gtdb_phylum_counter=:gtdb_species_counter=:heptad_counter=MCP-40H--3:lbd_counter=:name=N527114:ref_name_counter=],((3775d4ea-6b63-4b9b-b43f-0e8df3b1ef77_5@MCPsignal.403.445:5e-09[&&NHX:Sample=rhizpot3:Type=capture:capture_class=c__Gammaproteobacteria:capture_domain=d__Bacteria:capture_family=f__Pseudomonadaceae:capture_genus=g__Pseudomonas_E:capture_order=o__Pseudomonadales:capture_phylum=p__Proteobacteria:capture_species=s__Pseudomonas_E sp013184545:heptad=MCP-40H],(f6a5801f-89b7-41bd-a50d-a5ca5f18646d_1@MCPsignal.375.435:5e-09[&&NHX:Sample=rhiztom2:Type=capture:capture_class=c__Gammaproteobacteria:capture_domain=d__Bacteria:capture_family=f__Pseudomonadaceae:capture_genus=g__Pseudomonas_E:capture_order=o__Pseudomonadales:capture_phylum=p__Proteobacteria:capture_species=s__Pseudomonas_E borbori:heptad=MCP-40H],(2743ffe5-2965-4de6-bd2b-9d0d66c14998_5@MCPsignal.509.584:5e-09[&&NHX:Sample=rhizpot1:Type=capture:capture_class=c__Gammaproteobacteria:capture_domain=d__Bacteria:capture_family=f__Rhodocyclaceae:capture_genus=g__Accumulibacter:capture_order=o__Burkholderiales:capture_phylum=p__Proteobacteria:capture_species=s__Accumulibacter sp000584975:heptad=MCP-40H],(((3c0f6852-b224-5363-b317-9320f54054ac_6@MCPsignal.55.110:6e-09[&&NHX:Sample=rhiztom3:Type=capture:capture_class=c__Gammaproteobacteria:capture_domain=d__Bacteria:capture_family=f__Ga0077536:capture_genus=g__JADJYF01:capture_order=o__Ga0077536:capture_phylum=p__Proteobacteria:capture_species=s__JADJYF01 sp016719885:heptad=MCP-40H],d9f100c6-dff6-4b78-bc26-65a86f0a8ec1_4@MCPsignal.45.104:0.101445[&&NHX:Sample=rhiztom2:Type=capture:capture_class=c__Desulfuromonadia:capture_domain=d__Bacteria:capture_family=f__Pseudopelobacteraceae:capture_genus=g__Trichlorobacter:capture_order=o__Geobacterales:capture_phylum=p__Desulfobacterota:capture_species=s__Trichlorobacter lovleyi:heptad=MCP-44H])0.503:0.0209283[&&NHX:Sample_counter=rhiztom2--1||rhiztom3--1:Type_counter=capture--2:capture_class_counter=c__Desulfuromonadia--1||c__Gammaproteobacteria--1:capture_domain_counter=d__Bacteria--2:capture_family_counter=f__Ga0077536--1||f__Pseudopelobacteraceae--1:capture_genus_counter=g__JADJYF01--1||g__Trichlorobacter--1:capture_order_counter=o__Ga0077536--1||o__Geobacterales--1:capture_phylum_counter=p__Desulfobacterota--1||p__Proteobacteria--1:capture_species_counter=s__JADJYF01 sp016719885--1||s__Trichlorobacter lovleyi--1:gtdb_class_counter=:gtdb_domain_counter=:gtdb_family_counter=:gtdb_genus_counter=:gtdb_order_counter=:gtdb_phylum_counter=:gtdb_species_counter=:heptad_counter=MCP-40H--1||MCP-44H--1:lbd_counter=:name=N527120:ref_name_counter=],((6959fe8d-f4db-4c21-bc0d-550d9d0b3e83_4@MCPsignal.159.217:0.0182434[&&NHX:Sample=rhiztom3:Type=capture:capture_class=c__Alphaproteobacteria:capture_domain=d__Bacteria:capture_family=f__Acetobacteraceae:capture_genus=g__Acetobacter:capture_order=o__Acetobacterales:capture_phylum=p__Proteobacteria:capture_species=s__Acetobacter papayae:heptad=MCP-40H],((((a8d1990a-fbb6-4bfc-b8b9-805d06e4ddd0_1@MCPsignal.54.116:0.0175365[&&NHX:Sample=rhiztom1:Type=capture:capture_class=c__Alphaproteobacteria:capture_domain=d__Bacteria:capture_family=f__Devosiaceae:capture_genus=g__Devosia:capture_order=o__Rhizobiales:capture_phylum=p__Proteobacteria:capture_species=s__Devosia soli:heptad=MCP-40H],RS_GCF_016461785.1_protein.faa_NZ_JAEMUH010000019.1_39@PF00015_full_PFAM.409.605:0.766149[&&NHX:Type=GTDB:gtdb_class=c__Gammaproteobacteria:gtdb_domain=d__Bacteria:gtdb_family=f__Marinomonadaceae:gtdb_genus=g__Marinomonas:gtdb_order=o__Pseudomonadales:gtdb_phylum=p__Proteobacteria:gtdb_species=s__Marinomonas ostreistagni_A:heptad=MCP-40H:species=d__Bacteria_p__Proteobacteria_c__Gammaproteobacteria_o__Pseudomonadales_f__Marinomonadaceae_g__Marinomonas_s__Marinomonas ostreistagni_A])0.735:0.041064[&&NHX:Sample_counter=rhiztom1--1:Type_counter=GTDB--1||capture--1:capture_class_counter=c__Alphaproteobacteria--1:capture_domain_counter=d__Bacteria--1:capture_family_counter=f__Devosiaceae--1:capture_genus_counter=g__Devosia--1:capture_order_counter=o__Rhizobiales--1:capture_phylum_counter=p__Proteobacteria--1:capture_species_counter=s__Devosia soli--1:gtdb_class_counter=c__Gammaproteobacteria--1:gtdb_domain_counter=d__Bacteria--1:gtdb_family_counter=f__Marinomonadaceae--1:gtdb_genus_counter=g__Marinomonas--1:gtdb_order_counter=o__Pseudomonadales--1:gtdb_phylum_counter=p__Proteobacteria--1:gtdb_species_counter=s__Marinomonas ostreistagni_A--1:heptad_counter=MCP-40H--2:lbd_counter=:lca_tree=s__Marinomonas ostreistagni_A:name=N527124:ref_name_counter=],(((((032ec5e8-f32b-4a2d-abaa-4b85c4213e16_2@MCPsignal.60.125:0[&&NHX:Sample=rhiztom1:Type=capture:capture_class=c__Alphaproteobacteria:capture_domain=d__Bacteria:capture_family=f__Devosiaceae:capture_genus=g__Devosia:capture_order=o__Rhizobiales:capture_phylum=p__Proteobacteria:capture_species=s__Devosia soli:heptad=MCP-40H],1da6330b-9028-4bef-b9ab-d202ad9d7f34_4@MCPsignal.54.119:0[&&NHX:Sample=rhiztom1:Type=capture:capture_class=c__Alphaproteobacteria:capture_domain=d__Bacteria:capture_family=f__Devosiaceae:capture_genus=g__Devosia:capture_order=o__Rhizobiales:capture_phylum=p__Proteobacteria:capture_species=s__Devosia soli:heptad=MCP-40H])0:0[&&NHX:Sample_counter=rhiztom1--2:Type_counter=capture--2:capture_class_counter=c__Alphaproteobacteria--2:capture_domain_counter=d__Bacteria--2:capture_family_counter=f__Devosiaceae--2:capture_genus_counter=g__Devosia--2:capture_order_counter=o__Rhizobiales--2:capture_phylum_counter=p__Proteobacteria--2:capture_species_counter=s__Devosia soli--2:gtdb_class_counter=:gtdb_domain_counter=:gtdb_family_counter=:gtdb_genus_counter=:gtdb_order_counter=:gtdb_phylum_counter=:gtdb_species_counter=:heptad_counter=MCP-40H--2:lbd_counter=:name=N527127:ref_name_counter=],49f160b0-ad3b-5f51-88f8-1b834cea1704_4@MCPsignal.35.100:0[&&NHX:Sample=rhiztom3:Type=capture:capture_class=c__Syntrophia:capture_domain=d__Bacteria:capture_family=f__Syntrophaceae:capture_genus=g__Syntrophus:capture_order=o__Syntrophales:capture_phylum=p__Desulfobacterota:capture_species=s__Syntrophus gentianae:heptad=MCP-40H])0:0[&&NHX:Sample_counter=rhiztom1--2||rhiztom3--1:Type_counter=capture--3:capture_class_counter=c__Alphaproteobacteria--2||c__Syntrophia--1:capture_domain_counter=d__Bacteria--3:capture_family_counter=f__Devosiaceae--2||f__Syntrophaceae--1:capture_genus_counter=g__Devosia--2||g__Syntrophus--1:capture_order_counter=o__Rhizobiales--2||o__Syntrophales--1:capture_phylum_counter=p__Desulfobacterota--1||p__Proteobacteria--2:capture_species_counter=s__Devosia soli--2||s__Syntrophus gentianae--1:gtdb_class_counter=:gtdb_domain_counter=:gtdb_family_counter=:gtdb_genus_counter=:gtdb_order_counter=:gtdb_phylum_counter=:gtdb_species_counter=:heptad_counter=MCP-40H--3:lbd_counter=:name=N527129:ref_name_counter=],9fc9db5b-6c31-498d-916e-20578370444a_3@MCPsignal.286.351:0[&&NHX:Sample=rhiztom3:Type=capture:capture_class=c__Gammaproteobacteria:capture_domain=d__Bacteria:capture_family=f__Rhodocyclaceae:capture_genus=g__Azonexus:capture_order=o__Burkholderiales:capture_phylum=p__Proteobacteria:capture_species=s__Azonexus sp016790885:heptad=MCP-40H]):5e-09[&&NHX:Sample_counter=rhiztom1--2||rhiztom3--2:Type_counter=capture--4:capture_class_counter=c__Alphaproteobacteria--2||c__Gammaproteobacteria--1||c__Syntrophia--1:capture_domain_counter=d__Bacteria--4:capture_family_counter=f__Devosiaceae--2||f__Rhodocyclaceae--1||f__Syntrophaceae--1:capture_genus_counter=g__Azonexus--1||g__Devosia--2||g__Syntrophus--1:capture_order_counter=o__Burkholderiales--1||o__Rhizobiales--2||o__Syntrophales--1:capture_phylum_counter=p__Desulfobacterota--1||p__Proteobacteria--3:capture_species_counter=s__Azonexus sp016790885--1||s__Devosia soli--2||s__Syntrophus gentianae--1:gtdb_class_counter=:gtdb_domain_counter=:gtdb_family_counter=:gtdb_genus_counter=:gtdb_order_counter=:gtdb_phylum_counter=:gtdb_species_counter=:heptad_counter=MCP-40H--4:lbd_counter=:name=N527131:ref_name_counter=],((aef468db-5aab-56c9-8076-7b2472b703cd_3@MCPsignal.31.98:5e-09[&&NHX:Sample=rhiztom3:Type=capture:capture_class=c__Gammaproteobacteria:capture_domain=d__Bacteria:capture_family=f__Rhodocyclaceae:capture_genus=g__Azonexus:capture_order=o__Burkholderiales:capture_phylum=p__Proteobacteria:capture_species=s__Azonexus sp016790885:heptad=MCP-40H],(114f50b8-539c-4a97-b1b8-6719a7f5f59f_4@MCPsignal.332.390:0.0182238[&&NHX:Sample=rhiztom3:Type=capture:capture_class=c__Alphaproteobacteria:capture_domain=d__Bacteria:capture_family=f__Acetobacteraceae:capture_genus=g__Acetobacter:capture_order=o__Acetobacterales:capture_phylum=p__Proteobacteria:capture_species=s__Acetobacter papayae:heptad=MCP-40H],(f0a228bc-4d35-4134-8b77-c157335db775_5@MCPsignal.221.287:0.0152308,(f0a228bc-4d35-4134-8b77-c157335db775_5@MCPsignal.1.160.210:5e-09[&&NHX:Sample=rhiztom3:Type=capture:capture_class=c__Gammaproteobacteria:capture_domain=d__Bacteria:capture_family=f__Pseudomonadaceae:capture_genus=g__Pseudomonas_E:capture_order=o__Pseudomonadales:capture_phylum=p__Proteobacteria:capture_species=s__Pseudomonas_E alcaligenes_A:heptad=MCP-40H],cfed9284-9912-4460-9436-509b6e1922f4_6@MCPsignal.220.305:5e-09[&&NHX:Sample=rhiztom1:Type=capture:capture_class=c__Bacilli:capture_domain=d__Bacteria:capture_family=f__Paenibacillaceae:capture_genus=g__Paenibacillus_A:capture_order=o__Paenibacillales:capture_phylum=p__Firmicutes:capture_species=s__Paenibacillus_A macerans:heptad=MCP-40H])0:5e-09[&&NHX:Sample_counter=rhiztom1--1||rhiztom3--1:Type_counter=capture--2:capture_class_counter=c__Bacilli--1||c__Gammaproteobacteria--1:capture_domain_counter=d__Bacteria--2:capture_family_counter=f__Paenibacillaceae--1||f__Pseudomonadaceae--1:capture_genus_counter=g__Paenibacillus_A--1||g__Pseudomonas_E--1:capture_order_counter=o__Paenibacillales--1||o__Pseudomonadales--1:capture_phylum_counter=p__Firmicutes--1||p__Proteobacteria--1:capture_species_counter=s__Paenibacillus_A macerans--1||s__Pseudomonas_E alcaligenes_A--1:gtdb_class_counter=:gtdb_domain_counter=:gtdb_family_counter=:gtdb_genus_counter=:gtdb_order_counter=:gtdb_phylum_counter=:gtdb_species_counter=:heptad_counter=MCP-40H--2:lbd_counter=:name=N527137:ref_name_counter=])0.948:0.108585[&&NHX:Sample_counter=rhiztom1--1||rhiztom3--1:Type_counter=capture--2:capture_class_counter=c__Bacilli--1||c__Gammaproteobacteria--1:capture_domain_counter=d__Bacteria--2:capture_family_counter=f__Paenibacillaceae--1||f__Pseudomonadaceae--1:capture_genus_counter=g__Paenibacillus_A--1||g__Pseudomonas_E--1:capture_order_counter=o__Paenibacillales--1||o__Pseudomonadales--1:capture_phylum_counter=p__Firmicutes--1||p__Proteobacteria--1:capture_species_counter=s__Paenibacillus_A macerans--1||s__Pseudomonas_E alcaligenes_A--1:gtdb_class_counter=:gtdb_domain_counter=:gtdb_family_counter=:gtdb_genus_counter=:gtdb_order_counter=:gtdb_phylum_counter=:gtdb_species_counter=:heptad_counter=MCP-40H--2:lbd_counter=:name=N527138:ref_name_counter=])0:5e-09[&&NHX:Sample_counter=rhiztom1--1||rhiztom3--2:Type_counter=capture--3:capture_class_counter=c__Alphaproteobacteria--1||c__Bacilli--1||c__Gammaproteobacteria--1:capture_domain_counter=d__Bacteria--3:capture_family_counter=f__Acetobacteraceae--1||f__Paenibacillaceae--1||f__Pseudomonadaceae--1:capture_genus_counter=g__Acetobacter--1||g__Paenibacillus_A--1||g__Pseudomonas_E--1:capture_order_counter=o__Acetobacterales--1||o__Paenibacillales--1||o__Pseudomonadales--1:capture_phylum_counter=p__Firmicutes--1||p__Proteobacteria--2:capture_species_counter=s__Acetobacter papayae--1||s__Paenibacillus_A macerans--1||s__Pseudomonas_E alcaligenes_A--1:gtdb_class_counter=:gtdb_domain_counter=:gtdb_family_counter=:gtdb_genus_counter=:gtdb_order_counter=:gtdb_phylum_counter=:gtdb_species_counter=:heptad_counter=MCP-40H--3:lbd_counter=:name=N527139:ref_name_counter=])0.353:5e-09[&&NHX:Sample_counter=rhiztom1--1||rhiztom3--3:Type_counter=capture--4:capture_class_counter=c__Alphaproteobacteria--1||c__Bacilli--1||c__Gammaproteobacteria--2:capture_domain_counter=d__Bacteria--4:capture_family_counter=f__Acetobacteraceae--1||f__Paenibacillaceae--1||f__Pseudomonadaceae--1||f__Rhodocyclaceae--1:capture_genus_counter=g__Acetobacter--1||g__Azonexus--1||g__Paenibacillus_A--1||g__Pseudomonas_E--1:capture_order_counter=o__Acetobacterales--1||o__Burkholderiales--1||o__Paenibacillales--1||o__Pseudomonadales--1:capture_phylum_counter=p__Firmicutes--1||p__Proteobacteria--3:capture_species_counter=s__Acetobacter papayae--1||s__Azonexus sp016790885--1||s__Paenibacillus_A macerans--1||s__Pseudomonas_E alcaligenes_A--1:gtdb_class_counter=:gtdb_domain_counter=:gtdb_family_counter=:gtdb_genus_counter=:gtdb_order_counter=:gtdb_phylum_counter=:gtdb_species_counter=:heptad_counter=MCP-40H--4:lbd_counter=:name=N527140:ref_name_counter=],3ef9f98f-1ee8-47ce-ab12-13585590b223_3@MCPsignal.48.113:0.0144063[&&NHX:Sample=rhiztom1:Type=capture:capture_class=c__Alphaproteobacteria:capture_domain=d__Bacteria:capture_family=f__Devosiaceae:capture_genus=g__Devosia:capture_order=o__Rhizobiales:capture_phylum=p__Proteobacteria:capture_species=s__Devosia soli:heptad=MCP-40H])0:5e-09[&&NHX:Sample_counter=rhiztom1--2||rhiztom3--3:Type_counter=capture--5:capture_class_counter=c__Alphaproteobacteria--2||c__Bacilli--1||c__Gammaproteobacteria--2:capture_domain_counter=d__Bacteria--5:capture_family_counter=f__Acetobacteraceae--1||f__Devosiaceae--1||f__Paenibacillaceae--1||f__Pseudomonadaceae--1||f__Rhodocyclaceae--1:capture_genus_counter=g__Acetobacter--1||g__Azonexus--1||g__Devosia--1||g__Paenibacillus_A--1||g__Pseudomonas_E--1:capture_order_counter=o__Acetobacterales--1||o__Burkholderiales--1||o__Paenibacillales--1||o__Pseudomonadales--1||o__Rhizobiales--1:capture_phylum_counter=p__Firmicutes--1||p__Proteobacteria--4:capture_species_counter=s__Acetobacter papayae--1||s__Azonexus sp016790885--1||s__Devosia soli--1||s__Paenibacillus_A macerans--1||s__Pseudomonas_E alcaligenes_A--1:gtdb_class_counter=:gtdb_domain_counter=:gtdb_family_counter=:gtdb_genus_counter=:gtdb_order_counter=:gtdb_phylum_counter=:gtdb_species_counter=:heptad_counter=MCP-40H--5:lbd_counter=:name=N527142:ref_name_counter=])0.196:5e-09[&&NHX:Sample_counter=rhiztom1--4||rhiztom3--5:Type_counter=capture--9:capture_class_counter=c__Alphaproteobacteria--4||c__Bacilli--1||c__Gammaproteobacteria--3||c__Syntrophia--1:capture_domain_counter=d__Bacteria--9:capture_family_counter=f__Acetobacteraceae--1||f__Devosiaceae--3||f__Paenibacillaceae--1||f__Pseudomonadaceae--1||f__Rhodocyclaceae--2||f__Syntrophaceae--1:capture_genus_counter=g__Acetobacter--1||g__Azonexus--2||g__Devosia--3||g__Paenibacillus_A--1||g__Pseudomonas_E--1||g__Syntrophus--1:capture_order_counter=o__Acetobacterales--1||o__Burkholderiales--2||o__Paenibacillales--1||o__Pseudomonadales--1||o__Rhizobiales--3||o__Syntrophales--1:capture_phylum_counter=p__Desulfobacterota--1||p__Firmicutes--1||p__Proteobacteria--7:capture_species_counter=s__Acetobacter papayae--1||s__Azonexus sp016790885--2||s__Devosia soli--3||s__Paenibacillus_A macerans--1||s__Pseudomonas_E alcaligenes_A--1||s__Syntrophus gentianae--1:gtdb_class_counter=:gtdb_domain_counter=:gtdb_family_counter=:gtdb_genus_counter=:gtdb_order_counter=:gtdb_phylum_counter=:gtdb_species_counter=:heptad_counter=MCP-40H--9:lbd_counter=:name=N527143:ref_name_counter=],((5ff65b7b-2e4a-466c-9990-1c2d3291b4cb_2@MCPsignal.32.96:0[&&NHX:Sample=rhiztom2:Type=capture:capture_class=c__Gammaproteobacteria:capture_domain=d__Bacteria:capture_family=f__Rhodocyclaceae:capture_genus=g__Azonexus:capture_order=o__Burkholderiales:capture_phylum=p__Proteobacteria:capture_species=s__Azonexus sp016790885:heptad=MCP-40H],9fe16c4b-4544-5dae-8575-b80e4f88b021_2@MCPsignal.32.96:0[&&NHX:Sample=rhiztom2:Type=capture:capture_class=c__Gammaproteobacteria:capture_domain=d__Bacteria:capture_family=f__Rhodocyclaceae:capture_genus=g__Azonexus:capture_order=o__Burkholderiales:capture_phylum=p__Proteobacteria:capture_species=s__Azonexus sp016790885:heptad=MCP-40H])0:0[&&NHX:Sample_counter=rhiztom2--2:Type_counter=capture--2:capture_class_counter=c__Gammaproteobacteria--2:capture_domain_counter=d__Bacteria--2:capture_family_counter=f__Rhodocyclaceae--2:capture_genus_counter=g__Azonexus--2:capture_order_counter=o__Burkholderiales--2:capture_phylum_counter=p__Proteobacteria--2:capture_species_counter=s__Azonexus sp016790885--2:gtdb_class_counter=:gtdb_domain_counter=:gtdb_family_counter=:gtdb_genus_counter=:gtdb_order_counter=:gtdb_phylum_counter=:gtdb_species_counter=:heptad_counter=MCP-40H--2:lbd_counter=:name=N527146:ref_name_counter=],55d92ae1-afa3-5c45-acbc-02d363a7bed2_4@MCPsignal.32.96:0[&&NHX:Sample=rhiztom2:Type=capture:capture_class=c__Gammaproteobacteria:capture_domain=d__Bacteria:capture_family=f__Rhodocyclaceae:capture_genus=g__Azonexus:capture_order=o__Burkholderiales:capture_phylum=p__Proteobacteria:capture_species=s__Azonexus sp016790885:heptad=MCP-40H]):5e-09[&&NHX:Sample_counter=rhiztom2--3:Type_counter=capture--3:capture_class_counter=c__Gammaproteobacteria--3:capture_domain_counter=d__Bacteria--3:capture_family_counter=f__Rhodocyclaceae--3:capture_genus_counter=g__Azonexus--3:capture_order_counter=o__Burkholderiales--3:capture_phylum_counter=p__Proteobacteria--3:capture_species_counter=s__Azonexus sp016790885--3:gtdb_class_counter=:gtdb_domain_counter=:gtdb_family_counter=:gtdb_genus_counter=:gtdb_order_counter=:gtdb_phylum_counter=:gtdb_species_counter=:heptad_counter=MCP-40H--3:lbd_counter=:name=N527148:ref_name_counter=])0.317:0.045626[&&NHX:Sample_counter=rhiztom1--4||rhiztom2--3||rhiztom3--5:Type_counter=capture--12:capture_class_counter=c__Alphaproteobacteria--4||c__Bacilli--1||c__Gammaproteobacteria--6||c__Syntrophia--1:capture_domain_counter=d__Bacteria--12:capture_family_counter=f__Acetobacteraceae--1||f__Devosiaceae--3||f__Paenibacillaceae--1||f__Pseudomonadaceae--1||f__Rhodocyclaceae--5||f__Syntrophaceae--1:capture_genus_counter=g__Acetobacter--1||g__Azonexus--5||g__Devosia--3||g__Paenibacillus_A--1||g__Pseudomonas_E--1||g__Syntrophus--1:capture_order_counter=o__Acetobacterales--1||o__Burkholderiales--5||o__Paenibacillales--1||o__Pseudomonadales--1||o__Rhizobiales--3||o__Syntrophales--1:capture_phylum_counter=p__Desulfobacterota--1||p__Firmicutes--1||p__Proteobacteria--10:capture_species_counter=s__Acetobacter papayae--1||s__Azonexus sp016790885--5||s__Devosia soli--3||s__Paenibacillus_A macerans--1||s__Pseudomonas_E alcaligenes_A--1||s__Syntrophus gentianae--1:gtdb_class_counter=:gtdb_domain_counter=:gtdb_family_counter=:gtdb_genus_counter=:gtdb_order_counter=:gtdb_phylum_counter=:gtdb_species_counter=:heptad_counter=MCP-40H--12:lbd_counter=:name=N527149:ref_name_counter=])0:5e-09[&&NHX:Sample_counter=rhiztom1--5||rhiztom2--3||rhiztom3--5:Type_counter=GTDB--1||capture--13:capture_class_counter=c__Alphaproteobacteria--5||c__Bacilli--1||c__Gammaproteobacteria--6||c__Syntrophia--1:capture_domain_counter=d__Bacteria--13:capture_family_counter=f__Acetobacteraceae--1||f__Devosiaceae--4||f__Paenibacillaceae--1||f__Pseudomonadaceae--1||f__Rhodocyclaceae--5||f__Syntrophaceae--1:capture_genus_counter=g__Acetobacter--1||g__Azonexus--5||g__Devosia--4||g__Paenibacillus_A--1||g__Pseudomonas_E--1||g__Syntrophus--1:capture_order_counter=o__Acetobacterales--1||o__Burkholderiales--5||o__Paenibacillales--1||o__Pseudomonadales--1||o__Rhizobiales--4||o__Syntrophales--1:capture_phylum_counter=p__Desulfobacterota--1||p__Firmicutes--1||p__Proteobacteria--11:capture_species_counter=s__Acetobacter papayae--1||s__Azonexus sp016790885--5||s__Devosia soli--4||s__Paenibacillus_A macerans--1||s__Pseudomonas_E alcaligenes_A--1||s__Syntrophus gentianae--1:gtdb_class_counter=c__Gammaproteobacteria--1:gtdb_domain_counter=d__Bacteria--1:gtdb_family_counter=f__Marinomonadaceae--1:gtdb_genus_counter=g__Marinomonas--1:gtdb_order_counter=o__Pseudomonadales--1:gtdb_phylum_counter=p__Proteobacteria--1:gtdb_species_counter=s__Marinomonas ostreistagni_A--1:heptad_counter=MCP-40H--14:lbd_counter=:lca_tree=s__Marinomonas ostreistagni_A:name=N527150:ref_name_counter=],(89b5367a-7491-4467-b044-2c32f905ec21_6@MCPsignal.23.141:1.28819[&&NHX:Sample=rhiztom1:Type=capture:besthit=82.2:bitscore=173.0:capture_class=c__Gammaproteobacteria:capture_domain=d__Bacteria:capture_family=f__Aquaspirillaceae:capture_genus=g__Rivicola:capture_order=o__Burkholderiales:capture_phylum=p__Proteobacteria:capture_species=s__Rivicola sp002002905:evalue=6.31e-56:gapopen=0.0:heptad=MCP-40H:length=118.0:mismatch=21.0:qcovhsp=100.0:qend=118.0:qstart=1.0:ref_name=RS_GCF_900090205.1_protein.faa_NZ_LT607802.1_2650@PF00015_full_PFAM.348.527:scovhsp=65.9:send=156.0:sstart=39.0],72147a5a-7a61-44cd-9925-b6465475c7d7_3@MCPsignal.80.154:5e-09[&&NHX:Sample=rhiztom1:Type=capture:capture_class=c__Alphaproteobacteria:capture_domain=d__Bacteria:capture_family=f__Devosiaceae:capture_genus=g__Devosia:capture_order=o__Rhizobiales:capture_phylum=p__Proteobacteria:capture_species=s__Devosia soli:heptad=MCP-40H])0.795:0.0288277[&&NHX:Sample_counter=rhiztom1--2:Type_counter=capture--2:besthit_avg=82.2:besthit_max=82.2:besthit_min=82.2:besthit_std=0:besthit_sum=82.2:bitscore_avg=173.0:bitscore_max=173.0:bitscore_min=173.0:bitscore_std=0:bitscore_sum=173.0:capture_class_counter=c__Alphaproteobacteria--1||c__Gammaproteobacteria--1:capture_domain_counter=d__Bacteria--2:capture_family_counter=f__Aquaspirillaceae--1||f__Devosiaceae--1:capture_genus_counter=g__Devosia--1||g__Rivicola--1:capture_order_counter=o__Burkholderiales--1||o__Rhizobiales--1:capture_phylum_counter=p__Proteobacteria--2:capture_species_counter=s__Devosia soli--1||s__Rivicola sp002002905--1:evalue_avg=6.31e-56:evalue_max=6.31e-56:evalue_min=6.31e-56:evalue_std=0:evalue_sum=6.31e-56:gapopen_avg=0.0:gapopen_max=0.0:gapopen_min=0.0:gapopen_std=0:gapopen_sum=0.0:gtdb_class_counter=:gtdb_domain_counter=:gtdb_family_counter=:gtdb_genus_counter=:gtdb_order_counter=:gtdb_phylum_counter=:gtdb_species_counter=:heptad_counter=MCP-40H--2:lbd_counter=:length_avg=118.0:length_max=118.0:length_min=118.0:length_std=0:length_sum=118.0:mismatch_avg=21.0:mismatch_max=21.0:mismatch_min=21.0:mismatch_std=0:mismatch_sum=21.0:name=N527153:qcovhsp_avg=100.0:qcovhsp_max=100.0:qcovhsp_min=100.0:qcovhsp_std=0:qcovhsp_sum=100.0:qend_avg=118.0:qend_max=118.0:qend_min=118.0:qend_std=0:qend_sum=118.0:qstart_avg=1.0:qstart_max=1.0:qstart_min=1.0:qstart_std=0:qstart_sum=1.0:ref_name_counter=RS_GCF_900090205.1_protein.faa_NZ_LT607802.1_2650@PF00015_full_PFAM.348.527--1:scovhsp_avg=65.9:scovhsp_max=65.9:scovhsp_min=65.9:scovhsp_std=0:scovhsp_sum=65.9:send_avg=156.0:send_max=156.0:send_min=156.0:send_std=0:send_sum=156.0:sstart_avg=39.0:sstart_max=39.0:sstart_min=39.0:sstart_std=0:sstart_sum=39.0])0.755:0.0274195[&&NHX:Sample_counter=rhiztom1--7||rhiztom2--3||rhiztom3--5:Type_counter=GTDB--1||capture--15:besthit_avg=82.2:besthit_max=82.2:besthit_min=82.2:besthit_std=0:besthit_sum=82.2:bitscore_avg=173.0:bitscore_max=173.0:bitscore_min=173.0:bitscore_std=0:bitscore_sum=173.0:capture_class_counter=c__Alphaproteobacteria--6||c__Bacilli--1||c__Gammaproteobacteria--7||c__Syntrophia--1:capture_domain_counter=d__Bacteria--15:capture_family_counter=f__Acetobacteraceae--1||f__Aquaspirillaceae--1||f__Devosiaceae--5||f__Paenibacillaceae--1||f__Pseudomonadaceae--1||f__Rhodocyclaceae--5||f__Syntrophaceae--1:capture_genus_counter=g__Acetobacter--1||g__Azonexus--5||g__Devosia--5||g__Paenibacillus_A--1||g__Pseudomonas_E--1||g__Rivicola--1||g__Syntrophus--1:capture_order_counter=o__Acetobacterales--1||o__Burkholderiales--6||o__Paenibacillales--1||o__Pseudomonadales--1||o__Rhizobiales--5||o__Syntrophales--1:capture_phylum_counter=p__Desulfobacterota--1||p__Firmicutes--1||p__Proteobacteria--13:capture_species_counter=s__Acetobacter papayae--1||s__Azonexus sp016790885--5||s__Devosia soli--5||s__Paenibacillus_A macerans--1||s__Pseudomonas_E alcaligenes_A--1||s__Rivicola sp002002905--1||s__Syntrophus gentianae--1:evalue_avg=6.31e-56:evalue_max=6.31e-56:evalue_min=6.31e-56:evalue_std=0:evalue_sum=6.31e-56:gapopen_avg=0.0:gapopen_max=0.0:gapopen_min=0.0:gapopen_std=0:gapopen_sum=0.0:gtdb_class_counter=c__Gammaproteobacteria--1:gtdb_domain_counter=d__Bacteria--1:gtdb_family_counter=f__Marinomonadaceae--1:gtdb_genus_counter=g__Marinomonas--1:gtdb_order_counter=o__Pseudomonadales--1:gtdb_phylum_counter=p__Proteobacteria--1:gtdb_species_counter=s__Marinomonas ostreistagni_A--1:heptad_counter=MCP-40H--16:lbd_counter=:lca_tree=s__Marinomonas ostreistagni_A:length_avg=118.0:length_max=118.0:length_min=118.0:length_std=0:length_sum=118.0:mismatch_avg=21.0:mismatch_max=21.0:mismatch_min=21.0:mismatch_std=0:mismatch_sum=21.0:name=N527154:qcovhsp_avg=100.0:qcovhsp_max=100.0:qcovhsp_min=100.0:qcovhsp_std=0:qcovhsp_sum=100.0:qend_avg=118.0:qend_max=118.0:qend_min=118.0:qend_std=0:qend_sum=118.0:qstart_avg=1.0:qstart_max=1.0:qstart_min=1.0:qstart_std=0:qstart_sum=1.0:ref_name_counter=RS_GCF_900090205.1_protein.faa_NZ_LT607802.1_2650@PF00015_full_PFAM.348.527--1:scovhsp_avg=65.9:scovhsp_max=65.9:scovhsp_min=65.9:scovhsp_std=0:scovhsp_sum=65.9:send_avg=156.0:send_max=156.0:send_min=156.0:send_std=0:send_sum=156.0:sstart_avg=39.0:sstart_max=39.0:sstart_min=39.0:sstart_std=0:sstart_sum=39.0],(RS_GCF_003194385.1_protein.faa_NZ_LAPT01000061.1_12@PF00015_full_PFAM.355.541:0.234748[&&NHX:Type=GTDB:gtdb_class=c__Gammaproteobacteria:gtdb_domain=d__Bacteria:gtdb_family=f__Nitrincolaceae:gtdb_genus=g__Pokkaliibacter:gtdb_order=o__Pseudomonadales:gtdb_phylum=p__Proteobacteria:gtdb_species=s__Pokkaliibacter plantistimulans:heptad=MCP-40H:species=d__Bacteria_p__Proteobacteria_c__Gammaproteobacteria_o__Pseudomonadales_f__Nitrincolaceae_g__Pokkaliibacter_s__Pokkaliibacter plantistimulans],RS_GCF_014647635.1_protein.faa_NZ_BMPO01000002.1_40@PF00015_full_PFAM.419.613:0.233227[&&NHX:Type=GTDB:gtdb_class=c__Gammaproteobacteria:gtdb_domain=d__Bacteria:gtdb_family=f__Pseudomonadaceae:gtdb_genus=g__Pseudomonas_P:gtdb_order=o__Pseudomonadales:gtdb_phylum=p__Proteobacteria:gtdb_species=s__Pseudomonas_P matsuisoli:heptad=MCP-40H:species=d__Bacteria_p__Proteobacteria_c__Gammaproteobacteria_o__Pseudomonadales_f__Pseudomonadaceae_g__Pseudomonas_P_s__Pseudomonas_P matsuisoli])0.353:0.032659[&&NHX:Sample_counter=:Type_counter=GTDB--2:capture_class_counter=:capture_domain_counter=:capture_family_counter=:capture_genus_counter=:capture_order_counter=:capture_phylum_counter=:capture_species_counter=:evoltype=D:gtdb_class_counter=c__Gammaproteobacteria--2:gtdb_domain_counter=d__Bacteria--2:gtdb_family_counter=f__Nitrincolaceae--1||f__Pseudomonadaceae--1:gtdb_genus_counter=g__Pokkaliibacter--1||g__Pseudomonas_P--1:gtdb_order_counter=o__Pseudomonadales--2:gtdb_phylum_counter=p__Proteobacteria--2:gtdb_species_counter=s__Pokkaliibacter plantistimulans--1||s__Pseudomonas_P matsuisoli--1:heptad_counter=MCP-40H--2:lbd_counter=:lca=d__Bacteria:lca_tree=o__Pseudomonadales:name=N527157:ref_name_counter=])0:7e-09[&&NHX:Sample_counter=rhiztom1--7||rhiztom2--3||rhiztom3--5:Type_counter=GTDB--3||capture--15:besthit_avg=82.2:besthit_max=82.2:besthit_min=82.2:besthit_std=0:besthit_sum=82.2:bitscore_avg=173.0:bitscore_max=173.0:bitscore_min=173.0:bitscore_std=0:bitscore_sum=173.0:capture_class_counter=c__Alphaproteobacteria--6||c__Bacilli--1||c__Gammaproteobacteria--7||c__Syntrophia--1:capture_domain_counter=d__Bacteria--15:capture_family_counter=f__Acetobacteraceae--1||f__Aquaspirillaceae--1||f__Devosiaceae--5||f__Paenibacillaceae--1||f__Pseudomonadaceae--1||f__Rhodocyclaceae--5||f__Syntrophaceae--1:capture_genus_counter=g__Acetobacter--1||g__Azonexus--5||g__Devosia--5||g__Paenibacillus_A--1||g__Pseudomonas_E--1||g__Rivicola--1||g__Syntrophus--1:capture_order_counter=o__Acetobacterales--1||o__Burkholderiales--6||o__Paenibacillales--1||o__Pseudomonadales--1||o__Rhizobiales--5||o__Syntrophales--1:capture_phylum_counter=p__Desulfobacterota--1||p__Firmicutes--1||p__Proteobacteria--13:capture_species_counter=s__Acetobacter papayae--1||s__Azonexus sp016790885--5||s__Devosia soli--5||s__Paenibacillus_A macerans--1||s__Pseudomonas_E alcaligenes_A--1||s__Rivicola sp002002905--1||s__Syntrophus gentianae--1:evalue_avg=6.31e-56:evalue_max=6.31e-56:evalue_min=6.31e-56:evalue_std=0:evalue_sum=6.31e-56:gapopen_avg=0.0:gapopen_max=0.0:gapopen_min=0.0:gapopen_std=0:gapopen_sum=0.0:gtdb_class_counter=c__Gammaproteobacteria--3:gtdb_domain_counter=d__Bacteria--3:gtdb_family_counter=f__Marinomonadaceae--1||f__Nitrincolaceae--1||f__Pseudomonadaceae--1:gtdb_genus_counter=g__Marinomonas--1||g__Pokkaliibacter--1||g__Pseudomonas_P--1:gtdb_order_counter=o__Pseudomonadales--3:gtdb_phylum_counter=p__Proteobacteria--3:gtdb_species_counter=s__Marinomonas ostreistagni_A--1||s__Pokkaliibacter plantistimulans--1||s__Pseudomonas_P matsuisoli--1:heptad_counter=MCP-40H--18:lbd_counter=:lca_tree=o__Pseudomonadales:length_avg=118.0:length_max=118.0:length_min=118.0:length_std=0:length_sum=118.0:mismatch_avg=21.0:mismatch_max=21.0:mismatch_min=21.0:mismatch_std=0:mismatch_sum=21.0:name=N527158:qcovhsp_avg=100.0:qcovhsp_max=100.0:qcovhsp_min=100.0:qcovhsp_std=0:qcovhsp_sum=100.0:qend_avg=118.0:qend_max=118.0:qend_min=118.0:qend_std=0:qend_sum=118.0:qstart_avg=1.0:qstart_max=1.0:qstart_min=1.0:qstart_std=0:qstart_sum=1.0:ref_name_counter=RS_GCF_900090205.1_protein.faa_NZ_LT607802.1_2650@PF00015_full_PFAM.348.527--1:scovhsp_avg=65.9:scovhsp_max=65.9:scovhsp_min=65.9:scovhsp_std=0:scovhsp_sum=65.9:send_avg=156.0:send_max=156.0:send_min=156.0:send_std=0:send_sum=156.0:sstart_avg=39.0:sstart_max=39.0:sstart_min=39.0:sstart_std=0:sstart_sum=39.0])0.83:0.0618583[&&NHX:Sample_counter=rhiztom1--7||rhiztom2--3||rhiztom3--6:Type_counter=GTDB--3||capture--16:besthit_avg=82.2:besthit_max=82.2:besthit_min=82.2:besthit_std=0:besthit_sum=82.2:bitscore_avg=173.0:bitscore_max=173.0:bitscore_min=173.0:bitscore_std=0:bitscore_sum=173.0:capture_class_counter=c__Alphaproteobacteria--7||c__Bacilli--1||c__Gammaproteobacteria--7||c__Syntrophia--1:capture_domain_counter=d__Bacteria--16:capture_family_counter=f__Acetobacteraceae--2||f__Aquaspirillaceae--1||f__Devosiaceae--5||f__Paenibacillaceae--1||f__Pseudomonadaceae--1||f__Rhodocyclaceae--5||f__Syntrophaceae--1:capture_genus_counter=g__Acetobacter--2||g__Azonexus--5||g__Devosia--5||g__Paenibacillus_A--1||g__Pseudomonas_E--1||g__Rivicola--1||g__Syntrophus--1:capture_order_counter=o__Acetobacterales--2||o__Burkholderiales--6||o__Paenibacillales--1||o__Pseudomonadales--1||o__Rhizobiales--5||o__Syntrophales--1:capture_phylum_counter=p__Desulfobacterota--1||p__Firmicutes--1||p__Proteobacteria--14:capture_species_counter=s__Acetobacter papayae--2||s__Azonexus sp016790885--5||s__Devosia soli--5||s__Paenibacillus_A macerans--1||s__Pseudomonas_E alcaligenes_A--1||s__Rivicola sp002002905--1||s__Syntrophus gentianae--1:evalue_avg=6.31e-56:evalue_max=6.31e-56:evalue_min=6.31e-56:evalue_std=0:evalue_sum=6.31e-56:gapopen_avg=0.0:gapopen_max=0.0:gapopen_min=0.0:gapopen_std=0:gapopen_sum=0.0:gtdb_class_counter=c__Gammaproteobacteria--3:gtdb_domain_counter=d__Bacteria--3:gtdb_family_counter=f__Marinomonadaceae--1||f__Nitrincolaceae--1||f__Pseudomonadaceae--1:gtdb_genus_counter=g__Marinomonas--1||g__Pokkaliibacter--1||g__Pseudomonas_P--1:gtdb_order_counter=o__Pseudomonadales--3:gtdb_phylum_counter=p__Proteobacteria--3:gtdb_species_counter=s__Marinomonas ostreistagni_A--1||s__Pokkaliibacter plantistimulans--1||s__Pseudomonas_P matsuisoli--1:heptad_counter=MCP-40H--19:lbd_counter=:lca_tree=o__Pseudomonadales:length_avg=118.0:length_max=118.0:length_min=118.0:length_std=0:length_sum=118.0:mismatch_avg=21.0:mismatch_max=21.0:mismatch_min=21.0:mismatch_std=0:mismatch_sum=21.0:name=N527159:qcovhsp_avg=100.0:qcovhsp_max=100.0:qcovhsp_min=100.0:qcovhsp_std=0:qcovhsp_sum=100.0:qend_avg=118.0:qend_max=118.0:qend_min=118.0:qend_std=0:qend_sum=118.0:qstart_avg=1.0:qstart_max=1.0:qstart_min=1.0:qstart_std=0:qstart_sum=1.0:ref_name_counter=RS_GCF_900090205.1_protein.faa_NZ_LT607802.1_2650@PF00015_full_PFAM.348.527--1:scovhsp_avg=65.9:scovhsp_max=65.9:scovhsp_min=65.9:scovhsp_std=0:scovhsp_sum=65.9:send_avg=156.0:send_max=156.0:send_min=156.0:send_std=0:send_sum=156.0:sstart_avg=39.0:sstart_max=39.0:sstart_min=39.0:sstart_std=0:sstart_sum=39.0],((((5de10e71-ee9c-5870-b8c3-d89b907cb7a3_4@MCPsignal.441.526:5e-09[&&NHX:Sample=rhiztom3:Type=capture:capture_class=c__Gammaproteobacteria:capture_domain=d__Bacteria:capture_family=f__Burkholderiaceae:capture_genus=g__Pseudoduganella:capture_order=o__Burkholderiales:capture_phylum=p__Proteobacteria:capture_species=s__Pseudoduganella eburnea:heptad=MCP-40H],(3e598cc5-113d-4fbc-bd8c-4738913c271e_5@MCPsignal.28.149:5e-09[&&NHX:Sample=rhizpot1:Type=capture:besthit=82.6:bitscore=174.0:capture_class=c__Gammaproteobacteria:capture_domain=d__Bacteria:capture_family=f__Thiobacillaceae:capture_genus=g__Thiobacillus:capture_order=o__Burkholderiales:capture_phylum=p__Proteobacteria:capture_species=s__Thiobacillus sp001897675:evalue=5.99e-56:gapopen=0.0:heptad=MCP-40H:length=121.0:mismatch=21.0:qcovhsp=100.0:qend=121.0:qstart=1.0:ref_name=RS_GCF_013408425.1_protein.faa_NZ_JACBYV010000001.1_759@PF00015_full_PFAM.418.614:scovhsp=61.7:send=140.0:sstart=20.0],(f197fe35-d442-5317-bb5a-340f3711a13e_2@MCPsignal.10.95:5e-09[&&NHX:Sample=rhiztom2:Type=capture:capture_class=c__Gammaproteobacteria:capture_domain=d__Bacteria:capture_family=f__Burkholderiaceae:capture_genus=g__Pseudoduganella:capture_order=o__Burkholderiales:capture_phylum=p__Proteobacteria:capture_species=s__Pseudoduganella eburnea:heptad=MCP-40H],00a997b1-8f53-4f71-b4fb-b3014ccebdd9_2@MCPsignal.349.434:0.0183683[&&NHX:Sample=rhiztom2:Type=capture:capture_class=c__Gammaproteobacteria:capture_domain=d__Bacteria:capture_family=f__Burkholderiaceae:capture_genus=g__Pseudoduganella:capture_order=o__Burkholderiales:capture_phylum=p__Proteobacteria:capture_species=s__Pseudoduganella eburnea:heptad=MCP-40H])0:1.8e-08[&&NHX:Sample_counter=rhiztom2--2:Type_counter=capture--2:capture_class_counter=c__Gammaproteobacteria--2:capture_domain_counter=d__Bacteria--2:capture_family_counter=f__Burkholderiaceae--2:capture_genus_counter=g__Pseudoduganella--2:capture_order_counter=o__Burkholderiales--2:capture_phylum_counter=p__Proteobacteria--2:capture_species_counter=s__Pseudoduganella eburnea--2:gtdb_class_counter=:gtdb_domain_counter=:gtdb_family_counter=:gtdb_genus_counter=:gtdb_order_counter=:gtdb_phylum_counter=:gtdb_species_counter=:heptad_counter=MCP-40H--2:lbd_counter=:name=N527164:ref_name_counter=])0.104:0.00904614[&&NHX:Sample_counter=rhizpot1--1||rhiztom2--2:Type_counter=capture--3:besthit_avg=82.6:besthit_max=82.6:besthit_min=82.6:besthit_std=0:besthit_sum=82.6:bitscore_avg=174.0:bitscore_max=174.0:bitscore_min=174.0:bitscore_std=0:bitscore_sum=174.0:capture_class_counter=c__Gammaproteobacteria--3:capture_domain_counter=d__Bacteria--3:capture_family_counter=f__Burkholderiaceae--2||f__Thiobacillaceae--1:capture_genus_counter=g__Pseudoduganella--2||g__Thiobacillus--1:capture_order_counter=o__Burkholderiales--3:capture_phylum_counter=p__Proteobacteria--3:capture_species_counter=s__Pseudoduganella eburnea--2||s__Thiobacillus sp001897675--1:evalue_avg=5.99e-56:evalue_max=5.99e-56:evalue_min=5.99e-56:evalue_std=0:evalue_sum=5.99e-56:gapopen_avg=0.0:gapopen_max=0.0:gapopen_min=0.0:gapopen_std=0:gapopen_sum=0.0:gtdb_class_counter=:gtdb_domain_counter=:gtdb_family_counter=:gtdb_genus_counter=:gtdb_order_counter=:gtdb_phylum_counter=:gtdb_species_counter=:heptad_counter=MCP-40H--3:lbd_counter=:length_avg=121.0:length_max=121.0:length_min=121.0:length_std=0:length_sum=121.0:mismatch_avg=21.0:mismatch_max=21.0:mismatch_min=21.0:mismatch_std=0:mismatch_sum=21.0:name=N527165:qcovhsp_avg=100.0:qcovhsp_max=100.0:qcovhsp_min=100.0:qcovhsp_std=0:qcovhsp_sum=100.0:qend_avg=121.0:qend_max=121.0:qend_min=121.0:qend_std=0:qend_sum=121.0:qstart_avg=1.0:qstart_max=1.0:qstart_min=1.0:qstart_std=0:qstart_sum=1.0:ref_name_counter=RS_GCF_013408425.1_protein.faa_NZ_JACBYV010000001.1_759@PF00015_full_PFAM.418.614--1:scovhsp_avg=61.7:scovhsp_max=61.7:scovhsp_min=61.7:scovhsp_std=0:scovhsp_sum=61.7:send_avg=140.0:send_max=140.0:send_min=140.0:send_std=0:send_sum=140.0:sstart_avg=20.0:sstart_max=20.0:sstart_min=20.0:sstart_std=0:sstart_sum=20.0])0.979:0.116949[&&NHX:Sample_counter=rhizpot1--1||rhiztom2--2||rhiztom3--1:Type_counter=capture--4:besthit_avg=82.6:besthit_max=82.6:besthit_min=82.6:besthit_std=0:besthit_sum=82.6:bitscore_avg=174.0:bitscore_max=174.0:bitscore_min=174.0:bitscore_std=0:bitscore_sum=174.0:capture_class_counter=c__Gammaproteobacteria--4:capture_domain_counter=d__Bacteria--4:capture_family_counter=f__Burkholderiaceae--3||f__Thiobacillaceae--1:capture_genus_counter=g__Pseudoduganella--3||g__Thiobacillus--1:capture_order_counter=o__Burkholderiales--4:capture_phylum_counter=p__Proteobacteria--4:capture_species_counter=s__Pseudoduganella eburnea--3||s__Thiobacillus sp001897675--1:evalue_avg=5.99e-56:evalue_max=5.99e-56:evalue_min=5.99e-56:evalue_std=0:evalue_sum=5.99e-56:gapopen_avg=0.0:gapopen_max=0.0:gapopen_min=0.0:gapopen_std=0:gapopen_sum=0.0:gtdb_class_counter=:gtdb_domain_counter=:gtdb_family_counter=:gtdb_genus_counter=:gtdb_order_counter=:gtdb_phylum_counter=:gtdb_species_counter=:heptad_counter=MCP-40H--4:lbd_counter=:length_avg=121.0:length_max=121.0:length_min=121.0:length_std=0:length_sum=121.0:mismatch_avg=21.0:mismatch_max=21.0:mismatch_min=21.0:mismatch_std=0:mismatch_sum=21.0:name=N527166:qcovhsp_avg=100.0:qcovhsp_max=100.0:qcovhsp_min=100.0:qcovhsp_std=0:qcovhsp_sum=100.0:qend_avg=121.0:qend_max=121.0:qend_min=121.0:qend_std=0:qend_sum=121.0:qstart_avg=1.0:qstart_max=1.0:qstart_min=1.0:qstart_std=0:qstart_sum=1.0:ref_name_counter=RS_GCF_013408425.1_protein.faa_NZ_JACBYV010000001.1_759@PF00015_full_PFAM.418.614--1:scovhsp_avg=61.7:scovhsp_max=61.7:scovhsp_min=61.7:scovhsp_std=0:scovhsp_sum=61.7:send_avg=140.0:send_max=140.0:send_min=140.0:send_std=0:send_sum=140.0:sstart_avg=20.0:sstart_max=20.0:sstart_min=20.0:sstart_std=0:sstart_sum=20.0],((((RS_GCF_900142655.1_protein.faa_NZ_FRBQ01000011.1_129@PF00015_full_PFAM.423.608:0.0245096[&&NHX:Type=GTDB:gtdb_class=c__Gammaproteobacteria:gtdb_domain=d__Bacteria:gtdb_family=f__Pseudomonadaceae:gtdb_genus=g__Pseudomonas_E:gtdb_order=o__Pseudomonadales:gtdb_phylum=p__Proteobacteria:gtdb_species=s__Pseudomonas_E punonensis:heptad=MCP-40H:species=d__Bacteria_p__Proteobacteria_c__Gammaproteobacteria_o__Pseudomonadales_f__Pseudomonadaceae_g__Pseudomonas_E_s__Pseudomonas_E punonensis],(RS_GCF_900102335.1_protein.faa_NZ_FNBM01000001.1_836@PF00015_full_PFAM.421.616:5e-09[&&NHX:Type=GTDB:gtdb_class=c__Gammaproteobacteria:gtdb_domain=d__Bacteria:gtdb_family=f__Pseudomonadaceae:gtdb_genus=g__Pseudomonas_E:gtdb_order=o__Pseudomonadales:gtdb_phylum=p__Proteobacteria:gtdb_species=s__Pseudomonas_E seleniipraecipitans:heptad=MCP-40H:species=d__Bacteria_p__Proteobacteria_c__Gammaproteobacteria_o__Pseudomonadales_f__Pseudomonadaceae_g__Pseudomonas_E_s__Pseudomonas_E seleniipraecipitans],4ce9e5a4-fc12-4f3e-aa68-9eb6d00fa39e_3@MCPsignal.423.537:5e-09[&&NHX:Sample=rhiztom2:Type=capture:besthit=100.0:bitscore=202.0:capture_class=c__Gammaproteobacteria:capture_domain=d__Bacteria:capture_family=f__Pseudomonadaceae:capture_genus=g__Pseudomonas_E:capture_order=o__Pseudomonadales:capture_phylum=p__Proteobacteria:capture_species=s__Pseudomonas_E seleniipraecipitans:evalue=3.5e-67:gapopen=0.0:heptad=MCP-40H:length=114.0:mismatch=0.0:qcovhsp=100.0:qend=114.0:qstart=1.0:ref_name=RS_GCF_900102335.1_protein.faa_NZ_FNBM01000001.1_836@PF00015_full_PFAM.421.616:scovhsp=58.5:send=121.0:sstart=8.0])0.812:0.00799074[&&NHX:Sample_counter=rhiztom2--1:Type_counter=GTDB--1||capture--1:besthit_avg=100.0:besthit_max=100.0:besthit_min=100.0:besthit_std=0:besthit_sum=100.0:bitscore_avg=202.0:bitscore_max=202.0:bitscore_min=202.0:bitscore_std=0:bitscore_sum=202.0:capture_class_counter=c__Gammaproteobacteria--1:capture_domain_counter=d__Bacteria--1:capture_family_counter=f__Pseudomonadaceae--1:capture_genus_counter=g__Pseudomonas_E--1:capture_order_counter=o__Pseudomonadales--1:capture_phylum_counter=p__Proteobacteria--1:capture_species_counter=s__Pseudomonas_E seleniipraecipitans--1:evalue_avg=3.5e-67:evalue_max=3.5e-67:evalue_min=3.5e-67:evalue_std=0:evalue_sum=3.5e-67:gapopen_avg=0.0:gapopen_max=0.0:gapopen_min=0.0:gapopen_std=0:gapopen_sum=0.0:gtdb_class_counter=c__Gammaproteobacteria--1:gtdb_domain_counter=d__Bacteria--1:gtdb_family_counter=f__Pseudomonadaceae--1:gtdb_genus_counter=g__Pseudomonas_E--1:gtdb_order_counter=o__Pseudomonadales--1:gtdb_phylum_counter=p__Proteobacteria--1:gtdb_species_counter=s__Pseudomonas_E seleniipraecipitans--1:heptad_counter=MCP-40H--2:lbd_counter=:lca_tree=s__Pseudomonas_E seleniipraecipitans:length_avg=114.0:length_max=114.0:length_min=114.0:length_std=0:length_sum=114.0:mismatch_avg=0.0:mismatch_max=0.0:mismatch_min=0.0:mismatch_std=0:mismatch_sum=0.0:name=N527170:qcovhsp_avg=100.0:qcovhsp_max=100.0:qcovhsp_min=100.0:qcovhsp_std=0:qcovhsp_sum=100.0:qend_avg=114.0:qend_max=114.0:qend_min=114.0:qend_std=0:qend_sum=114.0:qstart_avg=1.0:qstart_max=1.0:qstart_min=1.0:qstart_std=0:qstart_sum=1.0:ref_name_counter=RS_GCF_900102335.1_protein.faa_NZ_FNBM01000001.1_836@PF00015_full_PFAM.421.616--1:scovhsp_avg=58.5:scovhsp_max=58.5:scovhsp_min=58.5:scovhsp_std=0:scovhsp_sum=58.5:send_avg=121.0:send_max=121.0:send_min=121.0:send_std=0:send_sum=121.0:sstart_avg=8.0:sstart_max=8.0:sstart_min=8.0:sstart_std=0:sstart_sum=8.0])1:0.102884[&&NHX:Sample_counter=rhiztom2--1:Type_counter=GTDB--2||capture--1:besthit_avg=100.0:besthit_max=100.0:besthit_min=100.0:besthit_std=0:besthit_sum=100.0:bitscore_avg=202.0:bitscore_max=202.0:bitscore_min=202.0:bitscore_std=0:bitscore_sum=202.0:capture_class_counter=c__Gammaproteobacteria--1:capture_domain_counter=d__Bacteria--1:capture_family_counter=f__Pseudomonadaceae--1:capture_genus_counter=g__Pseudomonas_E--1:capture_order_counter=o__Pseudomonadales--1:capture_phylum_counter=p__Proteobacteria--1:capture_species_counter=s__Pseudomonas_E seleniipraecipitans--1:evalue_avg=3.5e-67:evalue_max=3.5e-67:evalue_min=3.5e-67:evalue_std=0:evalue_sum=3.5e-67:gapopen_avg=0.0:gapopen_max=0.0:gapopen_min=0.0:gapopen_std=0:gapopen_sum=0.0:gtdb_class_counter=c__Gammaproteobacteria--2:gtdb_domain_counter=d__Bacteria--2:gtdb_family_counter=f__Pseudomonadaceae--2:gtdb_genus_counter=g__Pseudomonas_E--2:gtdb_order_counter=o__Pseudomonadales--2:gtdb_phylum_counter=p__Proteobacteria--2:gtdb_species_counter=s__Pseudomonas_E punonensis--1||s__Pseudomonas_E seleniipraecipitans--1:heptad_counter=MCP-40H--3:lbd_counter=:lca_tree=g__Pseudomonas_E:length_avg=114.0:length_max=114.0:length_min=114.0:length_std=0:length_sum=114.0:mismatch_avg=0.0:mismatch_max=0.0:mismatch_min=0.0:mismatch_std=0:mismatch_sum=0.0:name=N527171:qcovhsp_avg=100.0:qcovhsp_max=100.0:qcovhsp_min=100.0:qcovhsp_std=0:qcovhsp_sum=100.0:qend_avg=114.0:qend_max=114.0:qend_min=114.0:qend_std=0:qend_sum=114.0:qstart_avg=1.0:qstart_max=1.0:qstart_min=1.0:qstart_std=0:qstart_sum=1.0:ref_name_counter=RS_GCF_900102335.1_protein.faa_NZ_FNBM01000001.1_836@PF00015_full_PFAM.421.616--1:scovhsp_avg=58.5:scovhsp_max=58.5:scovhsp_min=58.5:scovhsp_std=0:scovhsp_sum=58.5:send_avg=121.0:send_max=121.0:send_min=121.0:send_std=0:send_sum=121.0:sstart_avg=8.0:sstart_max=8.0:sstart_min=8.0:sstart_std=0:sstart_sum=8.0],(((RS_GCF_900113905.1_protein.faa_NZ_FORC01000002.1_933@PF00015_full_PFAM.420.615:0.0360935[&&NHX:Type=GTDB:gtdb_class=c__Gammaproteobacteria:gtdb_domain=d__Bacteria:gtdb_family=f__Pseudomonadaceae:gtdb_genus=g__Pseudomonas_E:gtdb_order=o__Pseudomonadales:gtdb_phylum=p__Proteobacteria:gtdb_species=s__Pseudomonas_E argentinensis:heptad=MCP-40H:species=d__Bacteria_p__Proteobacteria_c__Gammaproteobacteria_o__Pseudomonadales_f__Pseudomonadaceae_g__Pseudomonas_E_s__Pseudomonas_E argentinensis],RS_GCF_001839655.1_protein.faa_NZ_LWDZ01000005.1_250@PF00015_full_PFAM.424.608:0.0348321[&&NHX:Type=GTDB:gtdb_class=c__Gammaproteobacteria:gtdb_domain=d__Bacteria:gtdb_family=f__Pseudomonadaceae:gtdb_genus=g__Pseudomonas_E:gtdb_order=o__Pseudomonadales:gtdb_phylum=p__Proteobacteria:gtdb_species=s__Pseudomonas_E argentinensis_B:heptad=MCP-40H:species=d__Bacteria_p__Proteobacteria_c__Gammaproteobacteria_o__Pseudomonadales_f__Pseudomonadaceae_g__Pseudomonas_E_s__Pseudomonas_E argentinensis_B])0.855:0.0112997[&&NHX:Sample_counter=:Type_counter=GTDB--2:capture_class_counter=:capture_domain_counter=:capture_family_counter=:capture_genus_counter=:capture_order_counter=:capture_phylum_counter=:capture_species_counter=:evoltype=D:gtdb_class_counter=c__Gammaproteobacteria--2:gtdb_domain_counter=d__Bacteria--2:gtdb_family_counter=f__Pseudomonadaceae--2:gtdb_genus_counter=g__Pseudomonas_E--2:gtdb_order_counter=o__Pseudomonadales--2:gtdb_phylum_counter=p__Proteobacteria--2:gtdb_species_counter=s__Pseudomonas_E argentinensis--1||s__Pseudomonas_E argentinensis_B--1:heptad_counter=MCP-40H--2:lbd_counter=:lca=d__Bacteria:lca_tree=g__Pseudomonas_E:name=N527174:ref_name_counter=],(RS_GCF_001945445.1_protein.faa_NZ_MSXW01000016.1_107@PF00015_full_PFAM.424.610:0.00395025[&&NHX:Type=GTDB:gtdb_class=c__Gammaproteobacteria:gtdb_domain=d__Bacteria:gtdb_family=f__Pseudomonadaceae:gtdb_genus=g__Pseudomonas_E:gtdb_order=o__Pseudomonadales:gtdb_phylum=p__Proteobacteria:gtdb_species=s__Pseudomonas_E sp001945445:heptad=MCP-40H:species=d__Bacteria_p__Proteobacteria_c__Gammaproteobacteria_o__Pseudomonadales_f__Pseudomonadaceae_g__Pseudomonas_E_s__Pseudomonas_E sp001945445],(RS_GCF_000213805.1_protein.faa_NC_015556.1_1831@PF00015_full_PFAM.421.610:5e-09[&&NHX:Type=GTDB:gtdb_class=c__Gammaproteobacteria:gtdb_domain=d__Bacteria:gtdb_family=f__Pseudomonadaceae:gtdb_genus=g__Pseudomonas_E:gtdb_order=o__Pseudomonadales:gtdb_phylum=p__Proteobacteria:gtdb_species=s__Pseudomonas_E fulva_B:heptad=MCP-40H:species=d__Bacteria_p__Proteobacteria_c__Gammaproteobacteria_o__Pseudomonadales_f__Pseudomonadaceae_g__Pseudomonas_E_s__Pseudomonas_E fulva_B],RS_GCF_900112645.1_protein.faa_NZ_FOMO01000003.1_432@PF00015_full_PFAM.422.610:5e-09[&&NHX:Type=GTDB:gtdb_class=c__Gammaproteobacteria:gtdb_domain=d__Bacteria:gtdb_family=f__Pseudomonadaceae:gtdb_genus=g__Pseudomonas_E:gtdb_order=o__Pseudomonadales:gtdb_phylum=p__Proteobacteria:gtdb_species=s__Pseudomonas_E straminea:heptad=MCP-40H:species=d__Bacteria_p__Proteobacteria_c__Gammaproteobacteria_o__Pseudomonadales_f__Pseudomonadaceae_g__Pseudomonas_E_s__Pseudomonas_E straminea])0.855:0.0038456[&&NHX:Sample_counter=:Type_counter=GTDB--2:capture_class_counter=:capture_domain_counter=:capture_family_counter=:capture_genus_counter=:capture_order_counter=:capture_phylum_counter=:capture_species_counter=:evoltype=D:gtdb_class_counter=c__Gammaproteobacteria--2:gtdb_domain_counter=d__Bacteria--2:gtdb_family_counter=f__Pseudomonadaceae--2:gtdb_genus_counter=g__Pseudomonas_E--2:gtdb_order_counter=o__Pseudomonadales--2:gtdb_phylum_counter=p__Proteobacteria--2:gtdb_species_counter=s__Pseudomonas_E fulva_B--1||s__Pseudomonas_E straminea--1:heptad_counter=MCP-40H--2:lbd_counter=:lca=d__Bacteria:lca_tree=g__Pseudomonas_E:name=N527178:ref_name_counter=])0:5e-09[&&NHX:Sample_counter=:Type_counter=GTDB--3:capture_class_counter=:capture_domain_counter=:capture_family_counter=:capture_genus_counter=:capture_order_counter=:capture_phylum_counter=:capture_species_counter=:evoltype=D:gtdb_class_counter=c__Gammaproteobacteria--3:gtdb_domain_counter=d__Bacteria--3:gtdb_family_counter=f__Pseudomonadaceae--3:gtdb_genus_counter=g__Pseudomonas_E--3:gtdb_order_counter=o__Pseudomonadales--3:gtdb_phylum_counter=p__Proteobacteria--3:gtdb_species_counter=s__Pseudomonas_E fulva_B--1||s__Pseudomonas_E sp001945445--1||s__Pseudomonas_E straminea--1:heptad_counter=MCP-40H--3:lbd_counter=:lca=d__Bacteria:lca_tree=g__Pseudomonas_E:name=N527179:ref_name_counter=])0:5e-09[&&NHX:Sample_counter=:Type_counter=GTDB--5:capture_class_counter=:capture_domain_counter=:capture_family_counter=:capture_genus_counter=:capture_order_counter=:capture_phylum_counter=:capture_species_counter=:evoltype=D:gtdb_class_counter=c__Gammaproteobacteria--5:gtdb_domain_counter=d__Bacteria--5:gtdb_family_counter=f__Pseudomonadaceae--5:gtdb_genus_counter=g__Pseudomonas_E--5:gtdb_order_counter=o__Pseudomonadales--5:gtdb_phylum_counter=p__Proteobacteria--5:gtdb_species_counter=s__Pseudomonas_E argentinensis--1||s__Pseudomonas_E argentinensis_B--1||s__Pseudomonas_E fulva_B--1||s__Pseudomonas_E sp001945445--1||s__Pseudomonas_E straminea--1:heptad_counter=MCP-40H--5:lbd_counter=:lca=d__Bacteria:lca_tree=g__Pseudomonas_E:name=N527180:ref_name_counter=],RS_GCF_001945395.1_protein.faa_NZ_MSXV01000050.1_41@PF00015_full_PFAM.424.610:0.00788013[&&NHX:Type=GTDB:gtdb_class=c__Gammaproteobacteria:gtdb_domain=d__Bacteria:gtdb_family=f__Pseudomonadaceae:gtdb_genus=g__Pseudomonas_E:gtdb_order=o__Pseudomonadales:gtdb_phylum=p__Proteobacteria:gtdb_species=s__Pseudomonas_E sp001945395:heptad=MCP-40H:species=d__Bacteria_p__Proteobacteria_c__Gammaproteobacteria_o__Pseudomonadales_f__Pseudomonadaceae_g__Pseudomonas_E_s__Pseudomonas_E sp001945395])0.809:0.00870409[&&NHX:Sample_counter=:Type_counter=GTDB--6:capture_class_counter=:capture_domain_counter=:capture_family_counter=:capture_genus_counter=:capture_order_counter=:capture_phylum_counter=:capture_species_counter=:evoltype=D:gtdb_class_counter=c__Gammaproteobacteria--6:gtdb_domain_counter=d__Bacteria--6:gtdb_family_counter=f__Pseudomonadaceae--6:gtdb_genus_counter=g__Pseudomonas_E--6:gtdb_order_counter=o__Pseudomonadales--6:gtdb_phylum_counter=p__Proteobacteria--6:gtdb_species_counter=s__Pseudomonas_E argentinensis--1||s__Pseudomonas_E argentinensis_B--1||s__Pseudomonas_E fulva_B--1||s__Pseudomonas_E sp001945395--1||s__Pseudomonas_E sp001945445--1||s__Pseudomonas_E straminea--1:heptad_counter=MCP-40H--6:lbd_counter=:lca=d__Bacteria:lca_tree=g__Pseudomonas_E:name=N527182:ref_name_counter=])0.133:0.0112028[&&NHX:Sample_counter=rhiztom2--1:Type_counter=GTDB--8||capture--1:besthit_avg=100.0:besthit_max=100.0:besthit_min=100.0:besthit_std=0:besthit_sum=100.0:bitscore_avg=202.0:bitscore_max=202.0:bitscore_min=202.0:bitscore_std=0:bitscore_sum=202.0:capture_class_counter=c__Gammaproteobacteria--1:capture_domain_counter=d__Bacteria--1:capture_family_counter=f__Pseudomonadaceae--1:capture_genus_counter=g__Pseudomonas_E--1:capture_order_counter=o__Pseudomonadales--1:capture_phylum_counter=p__Proteobacteria--1:capture_species_counter=s__Pseudomonas_E seleniipraecipitans--1:evalue_avg=3.5e-67:evalue_max=3.5e-67:evalue_min=3.5e-67:evalue_std=0:evalue_sum=3.5e-67:gapopen_avg=0.0:gapopen_max=0.0:gapopen_min=0.0:gapopen_std=0:gapopen_sum=0.0:gtdb_class_counter=c__Gammaproteobacteria--8:gtdb_domain_counter=d__Bacteria--8:gtdb_family_counter=f__Pseudomonadaceae--8:gtdb_genus_counter=g__Pseudomonas_E--8:gtdb_order_counter=o__Pseudomonadales--8:gtdb_phylum_counter=p__Proteobacteria--8:gtdb_species_counter=s__Pseudomonas_E argentinensis--1||s__Pseudomonas_E argentinensis_B--1||s__Pseudomonas_E fulva_B--1||s__Pseudomonas_E punonensis--1||s__Pseudomonas_E seleniipraecipitans--1||s__Pseudomonas_E sp001945395--1||s__Pseudomonas_E sp001945445--1||s__Pseudomonas_E straminea--1:heptad_counter=MCP-40H--9:lbd_counter=:lca_tree=g__Pseudomonas_E:length_avg=114.0:length_max=114.0:length_min=114.0:length_std=0:length_sum=114.0:mismatch_avg=0.0:mismatch_max=0.0:mismatch_min=0.0:mismatch_std=0:mismatch_sum=0.0:name=N527183:qcovhsp_avg=100.0:qcovhsp_max=100.0:qcovhsp_min=100.0:qcovhsp_std=0:qcovhsp_sum=100.0:qend_avg=114.0:qend_max=114.0:qend_min=114.0:qend_std=0:qend_sum=114.0:qstart_avg=1.0:qstart_max=1.0:qstart_min=1.0:qstart_std=0:qstart_sum=1.0:ref_name_counter=RS_GCF_900102335.1_protein.faa_NZ_FNBM01000001.1_836@PF00015_full_PFAM.421.616--1:scovhsp_avg=58.5:scovhsp_max=58.5:scovhsp_min=58.5:scovhsp_std=0:scovhsp_sum=58.5:send_avg=121.0:send_max=121.0:send_min=121.0:send_std=0:send_sum=121.0:sstart_avg=8.0:sstart_max=8.0:sstart_min=8.0:sstart_std=0:sstart_sum=8.0],(RS_GCF_004327285.1_protein.faa_NZ_QJUI01000004.1_184@PF00015_full_PFAM.423.618:0.0349279[&&NHX:Type=GTDB:gtdb_class=c__Gammaproteobacteria:gtdb_domain=d__Bacteria:gtdb_family=f__Pseudomonadaceae:gtdb_genus=g__Pseudomonas_E:gtdb_order=o__Pseudomonadales:gtdb_phylum=p__Proteobacteria:gtdb_species=s__Pseudomonas_E daroniae:heptad=MCP-40H:species=d__Bacteria_p__Proteobacteria_c__Gammaproteobacteria_o__Pseudomonadales_f__Pseudomonadaceae_g__Pseudomonas_E_s__Pseudomonas_E daroniae],RS_GCF_013408425.1_protein.faa_NZ_JACBYV010000001.1_759@PF00015_full_PFAM.418.614:0.0273397[&&NHX:Type=GTDB:gtdb_class=c__Gammaproteobacteria:gtdb_domain=d__Bacteria:gtdb_family=f__Pseudomonadaceae:gtdb_genus=g__Pseudomonas_E:gtdb_order=o__Pseudomonadales:gtdb_phylum=p__Proteobacteria:gtdb_species=s__Pseudomonas_E fulva_A:heptad=MCP-40H:species=d__Bacteria_p__Proteobacteria_c__Gammaproteobacteria_o__Pseudomonadales_f__Pseudomonadaceae_g__Pseudomonas_E_s__Pseudomonas_E fulva_A])0.462:0.0149856[&&NHX:Sample_counter=:Type_counter=GTDB--2:capture_class_counter=:capture_domain_counter=:capture_family_counter=:capture_genus_counter=:capture_order_counter=:capture_phylum_counter=:capture_species_counter=:evoltype=D:gtdb_class_counter=c__Gammaproteobacteria--2:gtdb_domain_counter=d__Bacteria--2:gtdb_family_counter=f__Pseudomonadaceae--2:gtdb_genus_counter=g__Pseudomonas_E--2:gtdb_order_counter=o__Pseudomonadales--2:gtdb_phylum_counter=p__Proteobacteria--2:gtdb_species_counter=s__Pseudomonas_E daroniae--1||s__Pseudomonas_E fulva_A--1:heptad_counter=MCP-40H--2:lbd_counter=:lca=d__Bacteria:lca_tree=g__Pseudomonas_E:name=N527186:ref_name_counter=])0.996:0.0966726[&&NHX:Sample_counter=rhiztom2--1:Type_counter=GTDB--10||capture--1:besthit_avg=100.0:besthit_max=100.0:besthit_min=100.0:besthit_std=0:besthit_sum=100.0:bitscore_avg=202.0:bitscore_max=202.0:bitscore_min=202.0:bitscore_std=0:bitscore_sum=202.0:capture_class_counter=c__Gammaproteobacteria--1:capture_domain_counter=d__Bacteria--1:capture_family_counter=f__Pseudomonadaceae--1:capture_genus_counter=g__Pseudomonas_E--1:capture_order_counter=o__Pseudomonadales--1:capture_phylum_counter=p__Proteobacteria--1:capture_species_counter=s__Pseudomonas_E seleniipraecipitans--1:evalue_avg=3.5e-67:evalue_max=3.5e-67:evalue_min=3.5e-67:evalue_std=0:evalue_sum=3.5e-67:evoltype=D:gapopen_avg=0.0:gapopen_max=0.0:gapopen_min=0.0:gapopen_std=0:gapopen_sum=0.0:gtdb_class_counter=c__Gammaproteobacteria--10:gtdb_domain_counter=d__Bacteria--10:gtdb_family_counter=f__Pseudomonadaceae--10:gtdb_genus_counter=g__Pseudomonas_E--10:gtdb_order_counter=o__Pseudomonadales--10:gtdb_phylum_counter=p__Proteobacteria--10:gtdb_species_counter=s__Pseudomonas_E argentinensis--1||s__Pseudomonas_E argentinensis_B--1||s__Pseudomonas_E daroniae--1||s__Pseudomonas_E fulva_A--1||s__Pseudomonas_E fulva_B--1||s__Pseudomonas_E punonensis--1||s__Pseudomonas_E seleniipraecipitans--1||s__Pseudomonas_E sp001945395--1||s__Pseudomonas_E sp001945445--1||s__Pseudomonas_E straminea--1:heptad_counter=MCP-40H--11:lbd_counter=:lca=d__Bacteria:lca_tree=g__Pseudomonas_E:length_avg=114.0:length_max=114.0:length_min=114.0:length_std=0:length_sum=114.0:mismatch_avg=0.0:mismatch_max=0.0:mismatch_min=0.0:mismatch_std=0:mismatch_sum=0.0:name=N527187:qcovhsp_avg=100.0:qcovhsp_max=100.0:qcovhsp_min=100.0:qcovhsp_std=0:qcovhsp_sum=100.0:qend_avg=114.0:qend_max=114.0:qend_min=114.0:qend_std=0:qend_sum=114.0:qstart_avg=1.0:qstart_max=1.0:qstart_min=1.0:qstart_std=0:qstart_sum=1.0:ref_name_counter=RS_GCF_900102335.1_protein.faa_NZ_FNBM01000001.1_836@PF00015_full_PFAM.421.616--1:scovhsp_avg=58.5:scovhsp_max=58.5:scovhsp_min=58.5:scovhsp_std=0:scovhsp_sum=58.5:send_avg=121.0:send_max=121.0:send_min=121.0:send_std=0:send_sum=121.0:sstart_avg=8.0:sstart_max=8.0:sstart_min=8.0:sstart_std=0:sstart_sum=8.0],(RS_GCF_003640395.1_protein.faa_NZ_RBZQ01000006.1_158@PF00015_full_PFAM.414.600:0.109274[&&NHX:Type=GTDB:gtdb_class=c__Gammaproteobacteria:gtdb_domain=d__Bacteria:gtdb_family=f__Pseudomonadaceae:gtdb_genus=g__Pseudomonas_N:gtdb_order=o__Pseudomonadales:gtdb_phylum=p__Proteobacteria:gtdb_species=s__Pseudomonas_N urumqiensis:heptad=MCP-40H:species=d__Bacteria_p__Proteobacteria_c__Gammaproteobacteria_o__Pseudomonadales_f__Pseudomonadaceae_g__Pseudomonas_N_s__Pseudomonas_N urumqiensis],RS_GCF_000425625.1_protein.faa_NZ_KE384407.1_53@PF00015_full_PFAM.431.618:0.108296[&&NHX:Type=GTDB:gtdb_class=c__Gammaproteobacteria:gtdb_domain=d__Bacteria:gtdb_family=f__Pseudomonadaceae:gtdb_genus=g__Pseudomonas_N:gtdb_order=o__Pseudomonadales:gtdb_phylum=p__Proteobacteria:gtdb_species=s__Pseudomonas_N azotifigens:heptad=MCP-40H:species=d__Bacteria_p__Proteobacteria_c__Gammaproteobacteria_o__Pseudomonadales_f__Pseudomonadaceae_g__Pseudomonas_N_s__Pseudomonas_N azotifigens])0.997:0.13566[&&NHX:Sample_counter=:Type_counter=GTDB--2:capture_class_counter=:capture_domain_counter=:capture_family_counter=:capture_genus_counter=:capture_order_counter=:capture_phylum_counter=:capture_species_counter=:evoltype=D:gtdb_class_counter=c__Gammaproteobacteria--2:gtdb_domain_counter=d__Bacteria--2:gtdb_family_counter=f__Pseudomonadaceae--2:gtdb_genus_counter=g__Pseudomonas_N--2:gtdb_order_counter=o__Pseudomonadales--2:gtdb_phylum_counter=p__Proteobacteria--2:gtdb_species_counter=s__Pseudomonas_N azotifigens--1||s__Pseudomonas_N urumqiensis--1:heptad_counter=MCP-40H--2:lbd_counter=:lca=d__Bacteria:lca_tree=g__Pseudomonas_N:name=N527190:ref_name_counter=])0.761:0.0217209[&&NHX:Sample_counter=rhiztom2--1:Type_counter=GTDB--12||capture--1:besthit_avg=100.0:besthit_max=100.0:besthit_min=100.0:besthit_std=0:besthit_sum=100.0:bitscore_avg=202.0:bitscore_max=202.0:bitscore_min=202.0:bitscore_std=0:bitscore_sum=202.0:capture_class_counter=c__Gammaproteobacteria--1:capture_domain_counter=d__Bacteria--1:capture_family_counter=f__Pseudomonadaceae--1:capture_genus_counter=g__Pseudomonas_E--1:capture_order_counter=o__Pseudomonadales--1:capture_phylum_counter=p__Proteobacteria--1:capture_species_counter=s__Pseudomonas_E seleniipraecipitans--1:evalue_avg=3.5e-67:evalue_max=3.5e-67:evalue_min=3.5e-67:evalue_std=0:evalue_sum=3.5e-67:evoltype=D:gapopen_avg=0.0:gapopen_max=0.0:gapopen_min=0.0:gapopen_std=0:gapopen_sum=0.0:gtdb_class_counter=c__Gammaproteobacteria--12:gtdb_domain_counter=d__Bacteria--12:gtdb_family_counter=f__Pseudomonadaceae--12:gtdb_genus_counter=g__Pseudomonas_E--10||g__Pseudomonas_N--2:gtdb_order_counter=o__Pseudomonadales--12:gtdb_phylum_counter=p__Proteobacteria--12:gtdb_species_counter=s__Pseudomonas_E argentinensis--1||s__Pseudomonas_E argentinensis_B--1||s__Pseudomonas_E daroniae--1||s__Pseudomonas_E fulva_A--1||s__Pseudomonas_E fulva_B--1||s__Pseudomonas_E punonensis--1||s__Pseudomonas_E seleniipraecipitans--1||s__Pseudomonas_E sp001945395--1||s__Pseudomonas_E sp001945445--1||s__Pseudomonas_E straminea--1||s__Pseudomonas_N azotifigens--1||s__Pseudomonas_N urumqiensis--1:heptad_counter=MCP-40H--13:lbd_counter=:lca=d__Bacteria:lca_tree=f__Pseudomonadaceae:length_avg=114.0:length_max=114.0:length_min=114.0:length_std=0:length_sum=114.0:mismatch_avg=0.0:mismatch_max=0.0:mismatch_min=0.0:mismatch_std=0:mismatch_sum=0.0:name=N527191:qcovhsp_avg=100.0:qcovhsp_max=100.0:qcovhsp_min=100.0:qcovhsp_std=0:qcovhsp_sum=100.0:qend_avg=114.0:qend_max=114.0:qend_min=114.0:qend_std=0:qend_sum=114.0:qstart_avg=1.0:qstart_max=1.0:qstart_min=1.0:qstart_std=0:qstart_sum=1.0:ref_name_counter=RS_GCF_900102335.1_protein.faa_NZ_FNBM01000001.1_836@PF00015_full_PFAM.421.616--1:scovhsp_avg=58.5:scovhsp_max=58.5:scovhsp_min=58.5:scovhsp_std=0:scovhsp_sum=58.5:send_avg=121.0:send_max=121.0:send_min=121.0:send_std=0:send_sum=121.0:sstart_avg=8.0:sstart_max=8.0:sstart_min=8.0:sstart_std=0:sstart_sum=8.0])0.965:0.0651459[&&NHX:Sample_counter=rhizpot1--1||rhiztom2--3||rhiztom3--1:Type_counter=GTDB--12||capture--5:besthit_avg=91.3:besthit_max=100.0:besthit_min=82.6:besthit_std=12.303657992645931:besthit_sum=182.6:bitscore_avg=188.0:bitscore_max=202.0:bitscore_min=174.0:bitscore_std=19.79898987322333:bitscore_sum=376.0:capture_class_counter=c__Gammaproteobacteria--5:capture_domain_counter=d__Bacteria--5:capture_family_counter=f__Burkholderiaceae--3||f__Pseudomonadaceae--1||f__Thiobacillaceae--1:capture_genus_counter=g__Pseudoduganella--3||g__Pseudomonas_E--1||g__Thiobacillus--1:capture_order_counter=o__Burkholderiales--4||o__Pseudomonadales--1:capture_phylum_counter=p__Proteobacteria--5:capture_species_counter=s__Pseudoduganella eburnea--3||s__Pseudomonas_E seleniipraecipitans--1||s__Thiobacillus sp001897675--1:evalue_avg=2.9950000000175e-56:evalue_max=5.99e-56:evalue_min=3.5e-67:evalue_std=4.23556961928267e-56:evalue_sum=5.990000000035e-56:gapopen_avg=0.0:gapopen_max=0.0:gapopen_min=0.0:gapopen_std=0.0:gapopen_sum=0.0:gtdb_class_counter=c__Gammaproteobacteria--12:gtdb_domain_counter=d__Bacteria--12:gtdb_family_counter=f__Pseudomonadaceae--12:gtdb_genus_counter=g__Pseudomonas_E--10||g__Pseudomonas_N--2:gtdb_order_counter=o__Pseudomonadales--12:gtdb_phylum_counter=p__Proteobacteria--12:gtdb_species_counter=s__Pseudomonas_E argentinensis--1||s__Pseudomonas_E argentinensis_B--1||s__Pseudomonas_E daroniae--1||s__Pseudomonas_E fulva_A--1||s__Pseudomonas_E fulva_B--1||s__Pseudomonas_E punonensis--1||s__Pseudomonas_E seleniipraecipitans--1||s__Pseudomonas_E sp001945395--1||s__Pseudomonas_E sp001945445--1||s__Pseudomonas_E straminea--1||s__Pseudomonas_N azotifigens--1||s__Pseudomonas_N urumqiensis--1:heptad_counter=MCP-40H--17:lbd_counter=:lca_tree=f__Pseudomonadaceae:length_avg=117.5:length_max=121.0:length_min=114.0:length_std=4.949747468305833:length_sum=235.0:mismatch_avg=10.5:mismatch_max=21.0:mismatch_min=0.0:mismatch_std=14.849242404917497:mismatch_sum=21.0:name=N527192:qcovhsp_avg=100.0:qcovhsp_max=100.0:qcovhsp_min=100.0:qcovhsp_std=0.0:qcovhsp_sum=200.0:qend_avg=117.5:qend_max=121.0:qend_min=114.0:qend_std=4.949747468305833:qend_sum=235.0:qstart_avg=1.0:qstart_max=1.0:qstart_min=1.0:qstart_std=0.0:qstart_sum=2.0:ref_name_counter=RS_GCF_013408425.1_protein.faa_NZ_JACBYV010000001.1_759@PF00015_full_PFAM.418.614--1||RS_GCF_900102335.1_protein.faa_NZ_FNBM01000001.1_836@PF00015_full_PFAM.421.616--1:scovhsp_avg=60.1:scovhsp_max=61.7:scovhsp_min=58.5:scovhsp_std=2.2627416997969543:scovhsp_sum=120.2:send_avg=130.5:send_max=140.0:send_min=121.0:send_std=13.435028842544403:send_sum=261.0:sstart_avg=14.0:sstart_max=20.0:sstart_min=8.0:sstart_std=8.48528137423857:sstart_sum=28.0],((GB_GCA_018826895.1_protein.faa_JAHJYA010000118.1_23@PF00015_full_PFAM.428.601:0.0132857[&&NHX:Type=GTDB:gtdb_class=c__Gammaproteobacteria:gtdb_domain=d__Bacteria:gtdb_family=f__Pseudomonadaceae:gtdb_genus=g__Pseudomonas_E:gtdb_order=o__Pseudomonadales:gtdb_phylum=p__Proteobacteria:gtdb_species=s__Pseudomonas_E sp018826895:heptad=MCP-40H:species=d__Bacteria_p__Proteobacteria_c__Gammaproteobacteria_o__Pseudomonadales_f__Pseudomonadaceae_g__Pseudomonas_E_s__Pseudomonas_E sp018826895],RS_GCF_900110925.1_protein.faa_NZ_FOFP01000005.1_292@PF00015_full_PFAM.428.602:5e-09[&&NHX:Type=GTDB:gtdb_class=c__Gammaproteobacteria:gtdb_domain=d__Bacteria:gtdb_family=f__Pseudomonadaceae:gtdb_genus=g__Pseudomonas_E:gtdb_order=o__Pseudomonadales:gtdb_phylum=p__Proteobacteria:gtdb_species=s__Pseudomonas_E cuatrocienegasensis:heptad=MCP-40H:species=d__Bacteria_p__Proteobacteria_c__Gammaproteobacteria_o__Pseudomonadales_f__Pseudomonadaceae_g__Pseudomonas_E_s__Pseudomonas_E cuatrocienegasensis])0.998:0.101887[&&NHX:Sample_counter=:Type_counter=GTDB--2:capture_class_counter=:capture_domain_counter=:capture_family_counter=:capture_genus_counter=:capture_order_counter=:capture_phylum_counter=:capture_species_counter=:evoltype=D:gtdb_class_counter=c__Gammaproteobacteria--2:gtdb_domain_counter=d__Bacteria--2:gtdb_family_counter=f__Pseudomonadaceae--2:gtdb_genus_counter=g__Pseudomonas_E--2:gtdb_order_counter=o__Pseudomonadales--2:gtdb_phylum_counter=p__Proteobacteria--2:gtdb_species_counter=s__Pseudomonas_E cuatrocienegasensis--1||s__Pseudomonas_E sp018826895--1:heptad_counter=MCP-40H--2:lbd_counter=:lca=d__Bacteria:lca_tree=g__Pseudomonas_E:name=N527195:ref_name_counter=],(62f60cd5-0e2c-4fce-9eaa-8c6d822c3489_5@MCPsignal.90.185:0.0744051[&&NHX:Sample=rhiztom1:Type=capture:besthit=91.6:bitscore=153.0:capture_class=c__Gammaproteobacteria:capture_domain=d__Bacteria:capture_family=f__Xanthomonadaceae:capture_genus=g__Luteimonas:capture_order=o__Xanthomonadales:capture_phylum=p__Proteobacteria:capture_species=s__Luteimonas huabeiensis:evalue=1.32e-48:gapopen=0.0:heptad=MCP-40H:length=95.0:mismatch=8.0:qcovhsp=100.0:qend=95.0:qstart=1.0:ref_name=RS_GCF_014109765.1_protein.faa_NZ_CP059139.1_3206@PF00015_full_PFAM.419.596:scovhsp=53.7:send=112.0:sstart=18.0],((RS_GCF_014109765.1_protein.faa_NZ_CP059139.1_3206@PF00015_full_PFAM.419.596:0[&&NHX:Type=GTDB:gtdb_class=c__Gammaproteobacteria:gtdb_domain=d__Bacteria:gtdb_family=f__Pseudomonadaceae:gtdb_genus=g__Pseudomonas_E:gtdb_order=o__Pseudomonadales:gtdb_phylum=p__Proteobacteria:gtdb_species=s__Pseudomonas_E oleovorans_B:heptad=MCP-40H:species=d__Bacteria_p__Proteobacteria_c__Gammaproteobacteria_o__Pseudomonadales_f__Pseudomonadaceae_g__Pseudomonas_E_s__Pseudomonas_E oleovorans_B],RS_GCF_003008615.1_protein.faa_NZ_CP027657.1_163@PF00015_full_PFAM.419.596:0[&&NHX:Type=GTDB:gtdb_class=c__Gammaproteobacteria:gtdb_domain=d__Bacteria:gtdb_family=f__Pseudomonadaceae:gtdb_genus=g__Pseudomonas_E:gtdb_order=o__Pseudomonadales:gtdb_phylum=p__Proteobacteria:gtdb_species=s__Pseudomonas_E mendocina_C:heptad=MCP-40H:species=d__Bacteria_p__Proteobacteria_c__Gammaproteobacteria_o__Pseudomonadales_f__Pseudomonadaceae_g__Pseudomonas_E_s__Pseudomonas_E mendocina_C]):0.0242537[&&NHX:Sample_counter=:Type_counter=GTDB--2:capture_class_counter=:capture_domain_counter=:capture_family_counter=:capture_genus_counter=:capture_order_counter=:capture_phylum_counter=:capture_species_counter=:evoltype=D:gtdb_class_counter=c__Gammaproteobacteria--2:gtdb_domain_counter=d__Bacteria--2:gtdb_family_counter=f__Pseudomonadaceae--2:gtdb_genus_counter=g__Pseudomonas_E--2:gtdb_order_counter=o__Pseudomonadales--2:gtdb_phylum_counter=p__Proteobacteria--2:gtdb_species_counter=s__Pseudomonas_E mendocina_C--1||s__Pseudomonas_E oleovorans_B--1:heptad_counter=MCP-40H--2:lbd_counter=:lca=d__Bacteria:lca_tree=g__Pseudomonas_E:name=N527199:ref_name_counter=],(((((((RS_GCF_000307775.2_protein.faa_NZ_KK020679.1_22@PF00015_full_PFAM.427.597:0.0261093[&&NHX:Type=GTDB:gtdb_class=c__Gammaproteobacteria:gtdb_domain=d__Bacteria:gtdb_family=f__Pseudomonadaceae:gtdb_genus=g__Pseudomonas_A:gtdb_order=o__Pseudomonadales:gtdb_phylum=p__Proteobacteria:gtdb_species=s__Pseudomonas_A stutzeri_B:heptad=MCP-40H:species=d__Bacteria_p__Proteobacteria_c__Gammaproteobacteria_o__Pseudomonadales_f__Pseudomonadaceae_g__Pseudomonas_A_s__Pseudomonas_A stutzeri_B],(RS_GCF_007049795.1_protein.faa_NZ_SCFY01000007.1_149@PF00015_full_PFAM.426.597:0.00420073[&&NHX:Type=GTDB:gtdb_class=c__Gammaproteobacteria:gtdb_domain=d__Bacteria:gtdb_family=f__Pseudomonadaceae:gtdb_genus=g__Pseudomonas_E:gtdb_order=o__Pseudomonadales:gtdb_phylum=p__Proteobacteria:gtdb_species=s__Pseudomonas_E mendocina_D:heptad=MCP-40H:species=d__Bacteria_p__Proteobacteria_c__Gammaproteobacteria_o__Pseudomonadales_f__Pseudomonadaceae_g__Pseudomonas_E_s__Pseudomonas_E mendocina_D],RS_GCF_002741105.1_protein.faa_NZ_NIQU01000002.1_299@PF00015_full_PFAM.425.597:5e-09[&&NHX:Type=GTDB:gtdb_class=c__Gammaproteobacteria:gtdb_domain=d__Bacteria:gtdb_family=f__Pseudomonadaceae:gtdb_genus=g__Pseudomonas_E:gtdb_order=o__Pseudomonadales:gtdb_phylum=p__Proteobacteria:gtdb_species=s__Pseudomonas_E sediminis:heptad=MCP-40H:species=d__Bacteria_p__Proteobacteria_c__Gammaproteobacteria_o__Pseudomonadales_f__Pseudomonadaceae_g__Pseudomonas_E_s__Pseudomonas_E sediminis])0.937:0.00420433[&&NHX:Sample_counter=:Type_counter=GTDB--2:capture_class_counter=:capture_domain_counter=:capture_family_counter=:capture_genus_counter=:capture_order_counter=:capture_phylum_counter=:capture_species_counter=:evoltype=D:gtdb_class_counter=c__Gammaproteobacteria--2:gtdb_domain_counter=d__Bacteria--2:gtdb_family_counter=f__Pseudomonadaceae--2:gtdb_genus_counter=g__Pseudomonas_E--2:gtdb_order_counter=o__Pseudomonadales--2:gtdb_phylum_counter=p__Proteobacteria--2:gtdb_species_counter=s__Pseudomonas_E mendocina_D--1||s__Pseudomonas_E sediminis--1:heptad_counter=MCP-40H--2:lbd_counter=:lca=d__Bacteria:lca_tree=g__Pseudomonas_E:name=N527203:ref_name_counter=])0:5e-09[&&NHX:Sample_counter=:Type_counter=GTDB--3:capture_class_counter=:capture_domain_counter=:capture_family_counter=:capture_genus_counter=:capture_order_counter=:capture_phylum_counter=:capture_species_counter=:evoltype=D:gtdb_class_counter=c__Gammaproteobacteria--3:gtdb_domain_counter=d__Bacteria--3:gtdb_family_counter=f__Pseudomonadaceae--3:gtdb_genus_counter=g__Pseudomonas_A--1||g__Pseudomonas_E--2:gtdb_order_counter=o__Pseudomonadales--3:gtdb_phylum_counter=p__Proteobacteria--3:gtdb_species_counter=s__Pseudomonas_A stutzeri_B--1||s__Pseudomonas_E mendocina_D--1||s__Pseudomonas_E sediminis--1:heptad_counter=MCP-40H--3:lbd_counter=:lca=d__Bacteria:lca_tree=f__Pseudomonadaceae:name=N527204:ref_name_counter=],(((((RS_GCF_900102635.1_protein.faa_NZ_FMZQ01000005.1_83@PF00015_full_PFAM.426.595:0.0086528[&&NHX:Type=GTDB:gtdb_class=c__Gammaproteobacteria:gtdb_domain=d__Bacteria:gtdb_family=f__Pseudomonadaceae:gtdb_genus=g__Pseudomonas_E:gtdb_order=o__Pseudomonadales:gtdb_phylum=p__Proteobacteria:gtdb_species=s__Pseudomonas_E chengduensis:heptad=MCP-40H:species=d__Bacteria_p__Proteobacteria_c__Gammaproteobacteria_o__Pseudomonadales_f__Pseudomonadaceae_g__Pseudomonas_E_s__Pseudomonas_E chengduensis],RS_GCF_900101755.1_protein.faa_NZ_FNAE01000008.1_139@PF00015_full_PFAM.424.597:5e-09[&&NHX:Type=GTDB:gtdb_class=c__Gammaproteobacteria:gtdb_domain=d__Bacteria:gtdb_family=f__Pseudomonadaceae:gtdb_genus=g__Pseudomonas_E:gtdb_order=o__Pseudomonadales:gtdb_phylum=p__Proteobacteria:gtdb_species=s__Pseudomonas_E alcaliphila:heptad=MCP-40H:species=d__Bacteria_p__Proteobacteria_c__Gammaproteobacteria_o__Pseudomonadales_f__Pseudomonadaceae_g__Pseudomonas_E_s__Pseudomonas_E alcaliphila])0.948:0.00839847[&&NHX:Sample_counter=:Type_counter=GTDB--2:capture_class_counter=:capture_domain_counter=:capture_family_counter=:capture_genus_counter=:capture_order_counter=:capture_phylum_counter=:capture_species_counter=:evoltype=D:gtdb_class_counter=c__Gammaproteobacteria--2:gtdb_domain_counter=d__Bacteria--2:gtdb_family_counter=f__Pseudomonadaceae--2:gtdb_genus_counter=g__Pseudomonas_E--2:gtdb_order_counter=o__Pseudomonadales--2:gtdb_phylum_counter=p__Proteobacteria--2:gtdb_species_counter=s__Pseudomonas_E alcaliphila--1||s__Pseudomonas_E chengduensis--1:heptad_counter=MCP-40H--2:lbd_counter=:lca=d__Bacteria:lca_tree=g__Pseudomonas_E:name=N527207:ref_name_counter=],RS_GCF_900106015.1_protein.faa_NZ_LT629797.1_1921@PF00015_full_PFAM.427.597:5e-09[&&NHX:Type=GTDB:gtdb_class=c__Gammaproteobacteria:gtdb_domain=d__Bacteria:gtdb_family=f__Pseudomonadaceae:gtdb_genus=g__Pseudomonas_E:gtdb_order=o__Pseudomonadales:gtdb_phylum=p__Proteobacteria:gtdb_species=s__Pseudomonas_E sihuiensis:heptad=MCP-40H:species=d__Bacteria_p__Proteobacteria_c__Gammaproteobacteria_o__Pseudomonadales_f__Pseudomonadaceae_g__Pseudomonas_E_s__Pseudomonas_E sihuiensis])0:5e-09[&&NHX:Sample_counter=:Type_counter=GTDB--3:capture_class_counter=:capture_domain_counter=:capture_family_counter=:capture_genus_counter=:capture_order_counter=:capture_phylum_counter=:capture_species_counter=:evoltype=D:gtdb_class_counter=c__Gammaproteobacteria--3:gtdb_domain_counter=d__Bacteria--3:gtdb_family_counter=f__Pseudomonadaceae--3:gtdb_genus_counter=g__Pseudomonas_E--3:gtdb_order_counter=o__Pseudomonadales--3:gtdb_phylum_counter=p__Proteobacteria--3:gtdb_species_counter=s__Pseudomonas_E alcaliphila--1||s__Pseudomonas_E chengduensis--1||s__Pseudomonas_E sihuiensis--1:heptad_counter=MCP-40H--3:lbd_counter=:lca=d__Bacteria:lca_tree=g__Pseudomonas_E:name=N527209:ref_name_counter=],(RS_GCF_015712065.1_protein.faa_NZ_JACFYZ010000011.1_19@PF00015_full_PFAM.408.580:5e-09[&&NHX:Type=GTDB:gtdb_class=c__Gammaproteobacteria:gtdb_domain=d__Bacteria:gtdb_family=f__Pseudomonadaceae:gtdb_genus=g__Pseudomonas_E:gtdb_order=o__Pseudomonadales:gtdb_phylum=p__Proteobacteria:gtdb_species=s__Pseudomonas_E chengduensis_A:heptad=MCP-40H:species=d__Bacteria_p__Proteobacteria_c__Gammaproteobacteria_o__Pseudomonadales_f__Pseudomonadaceae_g__Pseudomonas_E_s__Pseudomonas_E chengduensis_A],RS_GCF_002803095.1_protein.faa_NZ_PGLR01000002.1_239@PF00015_full_PFAM.425.597:0.00420803[&&NHX:Type=GTDB:gtdb_class=c__Gammaproteobacteria:gtdb_domain=d__Bacteria:gtdb_family=f__Pseudomonadaceae:gtdb_genus=g__Pseudomonas_E:gtdb_order=o__Pseudomonadales:gtdb_phylum=p__Proteobacteria:gtdb_species=s__Pseudomonas_E sp002803095:heptad=MCP-40H:species=d__Bacteria_p__Proteobacteria_c__Gammaproteobacteria_o__Pseudomonadales_f__Pseudomonadaceae_g__Pseudomonas_E_s__Pseudomonas_E sp002803095])0.842:0.00421035[&&NHX:Sample_counter=:Type_counter=GTDB--2:capture_class_counter=:capture_domain_counter=:capture_family_counter=:capture_genus_counter=:capture_order_counter=:capture_phylum_counter=:capture_species_counter=:evoltype=D:gtdb_class_counter=c__Gammaproteobacteria--2:gtdb_domain_counter=d__Bacteria--2:gtdb_family_counter=f__Pseudomonadaceae--2:gtdb_genus_counter=g__Pseudomonas_E--2:gtdb_order_counter=o__Pseudomonadales--2:gtdb_phylum_counter=p__Proteobacteria--2:gtdb_species_counter=s__Pseudomonas_E chengduensis_A--1||s__Pseudomonas_E sp002803095--1:heptad_counter=MCP-40H--2:lbd_counter=:lca=d__Bacteria:lca_tree=g__Pseudomonas_E:name=N527212:ref_name_counter=])0:0.00418645[&&NHX:Sample_counter=:Type_counter=GTDB--5:capture_class_counter=:capture_domain_counter=:capture_family_counter=:capture_genus_counter=:capture_order_counter=:capture_phylum_counter=:capture_species_counter=:evoltype=D:gtdb_class_counter=c__Gammaproteobacteria--5:gtdb_domain_counter=d__Bacteria--5:gtdb_family_counter=f__Pseudomonadaceae--5:gtdb_genus_counter=g__Pseudomonas_E--5:gtdb_order_counter=o__Pseudomonadales--5:gtdb_phylum_counter=p__Proteobacteria--5:gtdb_species_counter=s__Pseudomonas_E alcaliphila--1||s__Pseudomonas_E chengduensis--1||s__Pseudomonas_E chengduensis_A--1||s__Pseudomonas_E sihuiensis--1||s__Pseudomonas_E sp002803095--1:heptad_counter=MCP-40H--5:lbd_counter=:lca=d__Bacteria:lca_tree=g__Pseudomonas_E:name=N527213:ref_name_counter=],(RS_GCF_001941865.1_protein.faa_NZ_CP016162.1_3086@PF00015_full_PFAM.427.597:6e-09[&&NHX:Type=GTDB:gtdb_class=c__Gammaproteobacteria:gtdb_domain=d__Bacteria:gtdb_family=f__Pseudomonadaceae:gtdb_genus=g__Pseudomonas_E:gtdb_order=o__Pseudomonadales:gtdb_phylum=p__Proteobacteria:gtdb_species=s__Pseudomonas_E alcaliphila_B:heptad=MCP-40H:species=d__Bacteria_p__Proteobacteria_c__Gammaproteobacteria_o__Pseudomonadales_f__Pseudomonadaceae_g__Pseudomonas_E_s__Pseudomonas_E alcaliphila_B],(RS_GCF_902506495.1_protein.faa_NZ_LR733264.1_689@PF00015_full_PFAM.424.597:5e-09[&&NHX:Type=GTDB:gtdb_class=c__Gammaproteobacteria:gtdb_domain=d__Bacteria:gtdb_family=f__Pseudomonadaceae:gtdb_genus=g__Pseudomonas_E:gtdb_order=o__Pseudomonadales:gtdb_phylum=p__Proteobacteria:gtdb_species=s__Pseudomonas_E sp902506495:heptad=MCP-40H:species=d__Bacteria_p__Proteobacteria_c__Gammaproteobacteria_o__Pseudomonadales_f__Pseudomonadaceae_g__Pseudomonas_E_s__Pseudomonas_E sp902506495],(c7889deb-0003-4621-8d11-4d6e143434d1_4@MCPsignal.83.219:5e-09[&&NHX:Sample=rhiztom3:Type=capture:besthit=98.5:bitscore=234.0:capture_class=c__Gammaproteobacteria:capture_domain=d__Bacteria:capture_family=f__Pseudomonadaceae:capture_genus=g__Pseudomonas_E:capture_order=o__Pseudomonadales:capture_phylum=p__Proteobacteria:capture_species=s__Pseudomonas_E sp902506495:evalue=4.78e-80:gapopen=0.0:heptad=MCP-40H:length=134.0:mismatch=2.0:qcovhsp=98.5:qend=136.0:qstart=3.0:ref_name=RS_GCF_902506495.1_protein.faa_NZ_LR733264.1_689@PF00015_full_PFAM.424.597:scovhsp=77.5:send=134.0:sstart=1.0],b6599409-ce5a-482d-9754-f82d11ad01ed_4@MCPsignal.27.128:0.0104916[&&NHX:Sample=rhiztom3:Type=capture:besthit=96.0:bitscore=175.0:capture_class=c__Nitrospiria:capture_domain=d__Bacteria:capture_family=f__Nitrospiraceae:capture_genus=g__OMJK01:capture_order=o__Nitrospirales:capture_phylum=p__Nitrospirota:capture_species=s__OMJK01 sp900299325:evalue=3.21e-57:gapopen=0.0:heptad=MCP-40H:length=101.0:mismatch=4.0:qcovhsp=100.0:qend=101.0:qstart=1.0:ref_name=RS_GCF_900101755.1_protein.faa_NZ_FNAE01000008.1_139@PF00015_full_PFAM.424.597:scovhsp=58.4:send=166.0:sstart=66.0])0.881:0.010834[&&NHX:Sample_counter=rhiztom3--2:Type_counter=capture--2:besthit_avg=97.25:besthit_max=98.5:besthit_min=96.0:besthit_std=1.7677669529663689:besthit_sum=194.5:bitscore_avg=204.5:bitscore_max=234.0:bitscore_min=175.0:bitscore_std=41.71930009000631:bitscore_sum=409.0:capture_class_counter=c__Gammaproteobacteria--1||c__Nitrospiria--1:capture_domain_counter=d__Bacteria--2:capture_family_counter=f__Nitrospiraceae--1||f__Pseudomonadaceae--1:capture_genus_counter=g__OMJK01--1||g__Pseudomonas_E--1:capture_order_counter=o__Nitrospirales--1||o__Pseudomonadales--1:capture_phylum_counter=p__Nitrospirota--1||p__Proteobacteria--1:capture_species_counter=s__OMJK01 sp900299325--1||s__Pseudomonas_E sp902506495--1:evalue_avg=1.605e-57:evalue_max=3.21e-57:evalue_min=4.78e-80:evalue_std=2.2698127676088177e-57:evalue_sum=3.21e-57:gapopen_avg=0.0:gapopen_max=0.0:gapopen_min=0.0:gapopen_std=0.0:gapopen_sum=0.0:gtdb_class_counter=:gtdb_domain_counter=:gtdb_family_counter=:gtdb_genus_counter=:gtdb_order_counter=:gtdb_phylum_counter=:gtdb_species_counter=:heptad_counter=MCP-40H--2:lbd_counter=:length_avg=117.5:length_max=134.0:length_min=101.0:length_std=23.33452377915607:length_sum=235.0:mismatch_avg=3.0:mismatch_max=4.0:mismatch_min=2.0:mismatch_std=1.4142135623730951:mismatch_sum=6.0:name=N527218:qcovhsp_avg=99.25:qcovhsp_max=100.0:qcovhsp_min=98.5:qcovhsp_std=1.0606601717798212:qcovhsp_sum=198.5:qend_avg=118.5:qend_max=136.0:qend_min=101.0:qend_std=24.748737341529164:qend_sum=237.0:qstart_avg=2.0:qstart_max=3.0:qstart_min=1.0:qstart_std=1.4142135623730951:qstart_sum=4.0:ref_name_counter=RS_GCF_900101755.1_protein.faa_NZ_FNAE01000008.1_139@PF00015_full_PFAM.424.597--1||RS_GCF_902506495.1_protein.faa_NZ_LR733264.1_689@PF00015_full_PFAM.424.597--1:scovhsp_avg=67.95:scovhsp_max=77.5:scovhsp_min=58.4:scovhsp_std=13.50573952066306:scovhsp_sum=135.9:send_avg=150.0:send_max=166.0:send_min=134.0:send_std=22.627416997969522:send_sum=300.0:sstart_avg=33.5:sstart_max=66.0:sstart_min=1.0:sstart_std=45.96194077712559:sstart_sum=67.0])0.914:0.00828225[&&NHX:Sample_counter=rhiztom3--2:Type_counter=GTDB--1||capture--2:besthit_avg=97.25:besthit_max=98.5:besthit_min=96.0:besthit_std=1.7677669529663689:besthit_sum=194.5:bitscore_avg=204.5:bitscore_max=234.0:bitscore_min=175.0:bitscore_std=41.71930009000631:bitscore_sum=409.0:capture_class_counter=c__Gammaproteobacteria--1||c__Nitrospiria--1:capture_domain_counter=d__Bacteria--2:capture_family_counter=f__Nitrospiraceae--1||f__Pseudomonadaceae--1:capture_genus_counter=g__OMJK01--1||g__Pseudomonas_E--1:capture_order_counter=o__Nitrospirales--1||o__Pseudomonadales--1:capture_phylum_counter=p__Nitrospirota--1||p__Proteobacteria--1:capture_species_counter=s__OMJK01 sp900299325--1||s__Pseudomonas_E sp902506495--1:evalue_avg=1.605e-57:evalue_max=3.21e-57:evalue_min=4.78e-80:evalue_std=2.2698127676088177e-57:evalue_sum=3.21e-57:gapopen_avg=0.0:gapopen_max=0.0:gapopen_min=0.0:gapopen_std=0.0:gapopen_sum=0.0:gtdb_class_counter=c__Gammaproteobacteria--1:gtdb_domain_counter=d__Bacteria--1:gtdb_family_counter=f__Pseudomonadaceae--1:gtdb_genus_counter=g__Pseudomonas_E--1:gtdb_order_counter=o__Pseudomonadales--1:gtdb_phylum_counter=p__Proteobacteria--1:gtdb_species_counter=s__Pseudomonas_E sp902506495--1:heptad_counter=MCP-40H--3:lbd_counter=:lca_tree=s__Pseudomonas_E sp902506495:length_avg=117.5:length_max=134.0:length_min=101.0:length_std=23.33452377915607:length_sum=235.0:mismatch_avg=3.0:mismatch_max=4.0:mismatch_min=2.0:mismatch_std=1.4142135623730951:mismatch_sum=6.0:name=N527219:qcovhsp_avg=99.25:qcovhsp_max=100.0:qcovhsp_min=98.5:qcovhsp_std=1.0606601717798212:qcovhsp_sum=198.5:qend_avg=118.5:qend_max=136.0:qend_min=101.0:qend_std=24.748737341529164:qend_sum=237.0:qstart_avg=2.0:qstart_max=3.0:qstart_min=1.0:qstart_std=1.4142135623730951:qstart_sum=4.0:ref_name_counter=RS_GCF_900101755.1_protein.faa_NZ_FNAE01000008.1_139@PF00015_full_PFAM.424.597--1||RS_GCF_902506495.1_protein.faa_NZ_LR733264.1_689@PF00015_full_PFAM.424.597--1:scovhsp_avg=67.95:scovhsp_max=77.5:scovhsp_min=58.4:scovhsp_std=13.50573952066306:scovhsp_sum=135.9:send_avg=150.0:send_max=166.0:send_min=134.0:send_std=22.627416997969522:send_sum=300.0:sstart_avg=33.5:sstart_max=66.0:sstart_min=1.0:sstart_std=45.96194077712559:sstart_sum=67.0])0:5e-09[&&NHX:Sample_counter=rhiztom3--2:Type_counter=GTDB--2||capture--2:besthit_avg=97.25:besthit_max=98.5:besthit_min=96.0:besthit_std=1.7677669529663689:besthit_sum=194.5:bitscore_avg=204.5:bitscore_max=234.0:bitscore_min=175.0:bitscore_std=41.71930009000631:bitscore_sum=409.0:capture_class_counter=c__Gammaproteobacteria--1||c__Nitrospiria--1:capture_domain_counter=d__Bacteria--2:capture_family_counter=f__Nitrospiraceae--1||f__Pseudomonadaceae--1:capture_genus_counter=g__OMJK01--1||g__Pseudomonas_E--1:capture_order_counter=o__Nitrospirales--1||o__Pseudomonadales--1:capture_phylum_counter=p__Nitrospirota--1||p__Proteobacteria--1:capture_species_counter=s__OMJK01 sp900299325--1||s__Pseudomonas_E sp902506495--1:evalue_avg=1.605e-57:evalue_max=3.21e-57:evalue_min=4.78e-80:evalue_std=2.2698127676088177e-57:evalue_sum=3.21e-57:gapopen_avg=0.0:gapopen_max=0.0:gapopen_min=0.0:gapopen_std=0.0:gapopen_sum=0.0:gtdb_class_counter=c__Gammaproteobacteria--2:gtdb_domain_counter=d__Bacteria--2:gtdb_family_counter=f__Pseudomonadaceae--2:gtdb_genus_counter=g__Pseudomonas_E--2:gtdb_order_counter=o__Pseudomonadales--2:gtdb_phylum_counter=p__Proteobacteria--2:gtdb_species_counter=s__Pseudomonas_E alcaliphila_B--1||s__Pseudomonas_E sp902506495--1:heptad_counter=MCP-40H--4:lbd_counter=:lca_tree=g__Pseudomonas_E:length_avg=117.5:length_max=134.0:length_min=101.0:length_std=23.33452377915607:length_sum=235.0:mismatch_avg=3.0:mismatch_max=4.0:mismatch_min=2.0:mismatch_std=1.4142135623730951:mismatch_sum=6.0:name=N527220:qcovhsp_avg=99.25:qcovhsp_max=100.0:qcovhsp_min=98.5:qcovhsp_std=1.0606601717798212:qcovhsp_sum=198.5:qend_avg=118.5:qend_max=136.0:qend_min=101.0:qend_std=24.748737341529164:qend_sum=237.0:qstart_avg=2.0:qstart_max=3.0:qstart_min=1.0:qstart_std=1.4142135623730951:qstart_sum=4.0:ref_name_counter=RS_GCF_900101755.1_protein.faa_NZ_FNAE01000008.1_139@PF00015_full_PFAM.424.597--1||RS_GCF_902506495.1_protein.faa_NZ_LR733264.1_689@PF00015_full_PFAM.424.597--1:scovhsp_avg=67.95:scovhsp_max=77.5:scovhsp_min=58.4:scovhsp_std=13.50573952066306:scovhsp_sum=135.9:send_avg=150.0:send_max=166.0:send_min=134.0:send_std=22.627416997969522:send_sum=300.0:sstart_avg=33.5:sstart_max=66.0:sstart_min=1.0:sstart_std=45.96194077712559:sstart_sum=67.0])0.905:0.00412195[&&NHX:Sample_counter=rhiztom3--2:Type_counter=GTDB--7||capture--2:besthit_avg=97.25:besthit_max=98.5:besthit_min=96.0:besthit_std=1.7677669529663689:besthit_sum=194.5:bitscore_avg=204.5:bitscore_max=234.0:bitscore_min=175.0:bitscore_std=41.71930009000631:bitscore_sum=409.0:capture_class_counter=c__Gammaproteobacteria--1||c__Nitrospiria--1:capture_domain_counter=d__Bacteria--2:capture_family_counter=f__Nitrospiraceae--1||f__Pseudomonadaceae--1:capture_genus_counter=g__OMJK01--1||g__Pseudomonas_E--1:capture_order_counter=o__Nitrospirales--1||o__Pseudomonadales--1:capture_phylum_counter=p__Nitrospirota--1||p__Proteobacteria--1:capture_species_counter=s__OMJK01 sp900299325--1||s__Pseudomonas_E sp902506495--1:evalue_avg=1.605e-57:evalue_max=3.21e-57:evalue_min=4.78e-80:evalue_std=2.2698127676088177e-57:evalue_sum=3.21e-57:gapopen_avg=0.0:gapopen_max=0.0:gapopen_min=0.0:gapopen_std=0.0:gapopen_sum=0.0:gtdb_class_counter=c__Gammaproteobacteria--7:gtdb_domain_counter=d__Bacteria--7:gtdb_family_counter=f__Pseudomonadaceae--7:gtdb_genus_counter=g__Pseudomonas_E--7:gtdb_order_counter=o__Pseudomonadales--7:gtdb_phylum_counter=p__Proteobacteria--7:gtdb_species_counter=s__Pseudomonas_E alcaliphila--1||s__Pseudomonas_E alcaliphila_B--1||s__Pseudomonas_E chengduensis--1||s__Pseudomonas_E chengduensis_A--1||s__Pseudomonas_E sihuiensis--1||s__Pseudomonas_E sp002803095--1||s__Pseudomonas_E sp902506495--1:heptad_counter=MCP-40H--9:lbd_counter=:lca_tree=g__Pseudomonas_E:length_avg=117.5:length_max=134.0:length_min=101.0:length_std=23.33452377915607:length_sum=235.0:mismatch_avg=3.0:mismatch_max=4.0:mismatch_min=2.0:mismatch_std=1.4142135623730951:mismatch_sum=6.0:name=N527221:qcovhsp_avg=99.25:qcovhsp_max=100.0:qcovhsp_min=98.5:qcovhsp_std=1.0606601717798212:qcovhsp_sum=198.5:qend_avg=118.5:qend_max=136.0:qend_min=101.0:qend_std=24.748737341529164:qend_sum=237.0:qstart_avg=2.0:qstart_max=3.0:qstart_min=1.0:qstart_std=1.4142135623730951:qstart_sum=4.0:ref_name_counter=RS_GCF_900101755.1_protein.faa_NZ_FNAE01000008.1_139@PF00015_full_PFAM.424.597--1||RS_GCF_902506495.1_protein.faa_NZ_LR733264.1_689@PF00015_full_PFAM.424.597--1:scovhsp_avg=67.95:scovhsp_max=77.5:scovhsp_min=58.4:scovhsp_std=13.50573952066306:scovhsp_sum=135.9:send_avg=150.0:send_max=166.0:send_min=134.0:send_std=22.627416997969522:send_sum=300.0:sstart_avg=33.5:sstart_max=66.0:sstart_min=1.0:sstart_std=45.96194077712559:sstart_sum=67.0],RS_GCF_900115695.1_protein.faa_NZ_FOXK01000006.1_337@PF00015_full_PFAM.426.599:5e-09[&&NHX:Type=GTDB:gtdb_class=c__Gammaproteobacteria:gtdb_domain=d__Bacteria:gtdb_family=f__Pseudomonadaceae:gtdb_genus=g__Pseudomonas_E:gtdb_order=o__Pseudomonadales:gtdb_phylum=p__Proteobacteria:gtdb_species=s__Pseudomonas_E toyotomiensis:heptad=MCP-40H:species=d__Bacteria_p__Proteobacteria_c__Gammaproteobacteria_o__Pseudomonadales_f__Pseudomonadaceae_g__Pseudomonas_E_s__Pseudomonas_E toyotomiensis])0:5e-09[&&NHX:Sample_counter=rhiztom3--2:Type_counter=GTDB--8||capture--2:besthit_avg=97.25:besthit_max=98.5:besthit_min=96.0:besthit_std=1.7677669529663689:besthit_sum=194.5:bitscore_avg=204.5:bitscore_max=234.0:bitscore_min=175.0:bitscore_std=41.71930009000631:bitscore_sum=409.0:capture_class_counter=c__Gammaproteobacteria--1||c__Nitrospiria--1:capture_domain_counter=d__Bacteria--2:capture_family_counter=f__Nitrospiraceae--1||f__Pseudomonadaceae--1:capture_genus_counter=g__OMJK01--1||g__Pseudomonas_E--1:capture_order_counter=o__Nitrospirales--1||o__Pseudomonadales--1:capture_phylum_counter=p__Nitrospirota--1||p__Proteobacteria--1:capture_species_counter=s__OMJK01 sp900299325--1||s__Pseudomonas_E sp902506495--1:evalue_avg=1.605e-57:evalue_max=3.21e-57:evalue_min=4.78e-80:evalue_std=2.2698127676088177e-57:evalue_sum=3.21e-57:gapopen_avg=0.0:gapopen_max=0.0:gapopen_min=0.0:gapopen_std=0.0:gapopen_sum=0.0:gtdb_class_counter=c__Gammaproteobacteria--8:gtdb_domain_counter=d__Bacteria--8:gtdb_family_counter=f__Pseudomonadaceae--8:gtdb_genus_counter=g__Pseudomonas_E--8:gtdb_order_counter=o__Pseudomonadales--8:gtdb_phylum_counter=p__Proteobacteria--8:gtdb_species_counter=s__Pseudomonas_E alcaliphila--1||s__Pseudomonas_E alcaliphila_B--1||s__Pseudomonas_E chengduensis--1||s__Pseudomonas_E chengduensis_A--1||s__Pseudomonas_E sihuiensis--1||s__Pseudomonas_E sp002803095--1||s__Pseudomonas_E sp902506495--1||s__Pseudomonas_E toyotomiensis--1:heptad_counter=MCP-40H--10:lbd_counter=:lca_tree=g__Pseudomonas_E:length_avg=117.5:length_max=134.0:length_min=101.0:length_std=23.33452377915607:length_sum=235.0:mismatch_avg=3.0:mismatch_max=4.0:mismatch_min=2.0:mismatch_std=1.4142135623730951:mismatch_sum=6.0:name=N527223:qcovhsp_avg=99.25:qcovhsp_max=100.0:qcovhsp_min=98.5:qcovhsp_std=1.0606601717798212:qcovhsp_sum=198.5:qend_avg=118.5:qend_max=136.0:qend_min=101.0:qend_std=24.748737341529164:qend_sum=237.0:qstart_avg=2.0:qstart_max=3.0:qstart_min=1.0:qstart_std=1.4142135623730951:qstart_sum=4.0:ref_name_counter=RS_GCF_900101755.1_protein.faa_NZ_FNAE01000008.1_139@PF00015_full_PFAM.424.597--1||RS_GCF_902506495.1_protein.faa_NZ_LR733264.1_689@PF00015_full_PFAM.424.597--1:scovhsp_avg=67.95:scovhsp_max=77.5:scovhsp_min=58.4:scovhsp_std=13.50573952066306:scovhsp_sum=135.9:send_avg=150.0:send_max=166.0:send_min=134.0:send_std=22.627416997969522:send_sum=300.0:sstart_avg=33.5:sstart_max=66.0:sstart_min=1.0:sstart_std=45.96194077712559:sstart_sum=67.0])0.912:0.00407044[&&NHX:Sample_counter=rhiztom3--2:Type_counter=GTDB--11||capture--2:besthit_avg=97.25:besthit_max=98.5:besthit_min=96.0:besthit_std=1.7677669529663689:besthit_sum=194.5:bitscore_avg=204.5:bitscore_max=234.0:bitscore_min=175.0:bitscore_std=41.71930009000631:bitscore_sum=409.0:capture_class_counter=c__Gammaproteobacteria--1||c__Nitrospiria--1:capture_domain_counter=d__Bacteria--2:capture_family_counter=f__Nitrospiraceae--1||f__Pseudomonadaceae--1:capture_genus_counter=g__OMJK01--1||g__Pseudomonas_E--1:capture_order_counter=o__Nitrospirales--1||o__Pseudomonadales--1:capture_phylum_counter=p__Nitrospirota--1||p__Proteobacteria--1:capture_species_counter=s__OMJK01 sp900299325--1||s__Pseudomonas_E sp902506495--1:evalue_avg=1.605e-57:evalue_max=3.21e-57:evalue_min=4.78e-80:evalue_std=2.2698127676088177e-57:evalue_sum=3.21e-57:gapopen_avg=0.0:gapopen_max=0.0:gapopen_min=0.0:gapopen_std=0.0:gapopen_sum=0.0:gtdb_class_counter=c__Gammaproteobacteria--11:gtdb_domain_counter=d__Bacteria--11:gtdb_family_counter=f__Pseudomonadaceae--11:gtdb_genus_counter=g__Pseudomonas_A--1||g__Pseudomonas_E--10:gtdb_order_counter=o__Pseudomonadales--11:gtdb_phylum_counter=p__Proteobacteria--11:gtdb_species_counter=s__Pseudomonas_A stutzeri_B--1||s__Pseudomonas_E alcaliphila--1||s__Pseudomonas_E alcaliphila_B--1||s__Pseudomonas_E chengduensis--1||s__Pseudomonas_E chengduensis_A--1||s__Pseudomonas_E mendocina_D--1||s__Pseudomonas_E sediminis--1||s__Pseudomonas_E sihuiensis--1||s__Pseudomonas_E sp002803095--1||s__Pseudomonas_E sp902506495--1||s__Pseudomonas_E toyotomiensis--1:heptad_counter=MCP-40H--13:lbd_counter=:lca_tree=g__Pseudomonas_E:length_avg=117.5:length_max=134.0:length_min=101.0:length_std=23.33452377915607:length_sum=235.0:mismatch_avg=3.0:mismatch_max=4.0:mismatch_min=2.0:mismatch_std=1.4142135623730951:mismatch_sum=6.0:name=N527224:qcovhsp_avg=99.25:qcovhsp_max=100.0:qcovhsp_min=98.5:qcovhsp_std=1.0606601717798212:qcovhsp_sum=198.5:qend_avg=118.5:qend_max=136.0:qend_min=101.0:qend_std=24.748737341529164:qend_sum=237.0:qstart_avg=2.0:qstart_max=3.0:qstart_min=1.0:qstart_std=1.4142135623730951:qstart_sum=4.0:ref_name_counter=RS_GCF_900101755.1_protein.faa_NZ_FNAE01000008.1_139@PF00015_full_PFAM.424.597--1||RS_GCF_902506495.1_protein.faa_NZ_LR733264.1_689@PF00015_full_PFAM.424.597--1:scovhsp_avg=67.95:scovhsp_max=77.5:scovhsp_min=58.4:scovhsp_std=13.50573952066306:scovhsp_sum=135.9:send_avg=150.0:send_max=166.0:send_min=134.0:send_std=22.627416997969522:send_sum=300.0:sstart_avg=33.5:sstart_max=66.0:sstart_min=1.0:sstart_std=45.96194077712559:sstart_sum=67.0],RS_GCF_001567565.1_protein.faa_NZ_LSSW01000017.1_19@PF00015_full_PFAM.423.598:0.00416049[&&NHX:Type=GTDB:gtdb_class=c__Gammaproteobacteria:gtdb_domain=d__Bacteria:gtdb_family=f__Pseudomonadaceae:gtdb_genus=g__Pseudomonas_E:gtdb_order=o__Pseudomonadales:gtdb_phylum=p__Proteobacteria:gtdb_species=s__Pseudomonas_E composti_A:heptad=MCP-40H:species=d__Bacteria_p__Proteobacteria_c__Gammaproteobacteria_o__Pseudomonadales_f__Pseudomonadaceae_g__Pseudomonas_E_s__Pseudomonas_E composti_A])0:5e-09[&&NHX:Sample_counter=rhiztom3--2:Type_counter=GTDB--12||capture--2:besthit_avg=97.25:besthit_max=98.5:besthit_min=96.0:besthit_std=1.7677669529663689:besthit_sum=194.5:bitscore_avg=204.5:bitscore_max=234.0:bitscore_min=175.0:bitscore_std=41.71930009000631:bitscore_sum=409.0:capture_class_counter=c__Gammaproteobacteria--1||c__Nitrospiria--1:capture_domain_counter=d__Bacteria--2:capture_family_counter=f__Nitrospiraceae--1||f__Pseudomonadaceae--1:capture_genus_counter=g__OMJK01--1||g__Pseudomonas_E--1:capture_order_counter=o__Nitrospirales--1||o__Pseudomonadales--1:capture_phylum_counter=p__Nitrospirota--1||p__Proteobacteria--1:capture_species_counter=s__OMJK01 sp900299325--1||s__Pseudomonas_E sp902506495--1:evalue_avg=1.605e-57:evalue_max=3.21e-57:evalue_min=4.78e-80:evalue_std=2.2698127676088177e-57:evalue_sum=3.21e-57:gapopen_avg=0.0:gapopen_max=0.0:gapopen_min=0.0:gapopen_std=0.0:gapopen_sum=0.0:gtdb_class_counter=c__Gammaproteobacteria--12:gtdb_domain_counter=d__Bacteria--12:gtdb_family_counter=f__Pseudomonadaceae--12:gtdb_genus_counter=g__Pseudomonas_A--1||g__Pseudomonas_E--11:gtdb_order_counter=o__Pseudomonadales--12:gtdb_phylum_counter=p__Proteobacteria--12:gtdb_species_counter=s__Pseudomonas_A stutzeri_B--1||s__Pseudomonas_E alcaliphila--1||s__Pseudomonas_E alcaliphila_B--1||s__Pseudomonas_E chengduensis--1||s__Pseudomonas_E chengduensis_A--1||s__Pseudomonas_E composti_A--1||s__Pseudomonas_E mendocina_D--1||s__Pseudomonas_E sediminis--1||s__Pseudomonas_E sihuiensis--1||s__Pseudomonas_E sp002803095--1||s__Pseudomonas_E sp902506495--1||s__Pseudomonas_E toyotomiensis--1:heptad_counter=MCP-40H--14:lbd_counter=:lca_tree=g__Pseudomonas_E:length_avg=117.5:length_max=134.0:length_min=101.0:length_std=23.33452377915607:length_sum=235.0:mismatch_avg=3.0:mismatch_max=4.0:mismatch_min=2.0:mismatch_std=1.4142135623730951:mismatch_sum=6.0:name=N527226:qcovhsp_avg=99.25:qcovhsp_max=100.0:qcovhsp_min=98.5:qcovhsp_std=1.0606601717798212:qcovhsp_sum=198.5:qend_avg=118.5:qend_max=136.0:qend_min=101.0:qend_std=24.748737341529164:qend_sum=237.0:qstart_avg=2.0:qstart_max=3.0:qstart_min=1.0:qstart_std=1.4142135623730951:qstart_sum=4.0:ref_name_counter=RS_GCF_900101755.1_protein.faa_NZ_FNAE01000008.1_139@PF00015_full_PFAM.424.597--1||RS_GCF_902506495.1_protein.faa_NZ_LR733264.1_689@PF00015_full_PFAM.424.597--1:scovhsp_avg=67.95:scovhsp_max=77.5:scovhsp_min=58.4:scovhsp_std=13.50573952066306:scovhsp_sum=135.9:send_avg=150.0:send_max=166.0:send_min=134.0:send_std=22.627416997969522:send_sum=300.0:sstart_avg=33.5:sstart_max=66.0:sstart_min=1.0:sstart_std=45.96194077712559:sstart_sum=67.0],RS_GCF_900115475.1_protein.faa_NZ_FOWP01000002.1_292@PF00015_full_PFAM.424.597:5e-09[&&NHX:Type=GTDB:gtdb_class=c__Gammaproteobacteria:gtdb_domain=d__Bacteria:gtdb_family=f__Pseudomonadaceae:gtdb_genus=g__Pseudomonas_E:gtdb_order=o__Pseudomonadales:gtdb_phylum=p__Proteobacteria:gtdb_species=s__Pseudomonas_E composti:heptad=MCP-40H:species=d__Bacteria_p__Proteobacteria_c__Gammaproteobacteria_o__Pseudomonadales_f__Pseudomonadaceae_g__Pseudomonas_E_s__Pseudomonas_E composti])0.91:0.0121683[&&NHX:Sample_counter=rhiztom3--2:Type_counter=GTDB--13||capture--2:besthit_avg=97.25:besthit_max=98.5:besthit_min=96.0:besthit_std=1.7677669529663689:besthit_sum=194.5:bitscore_avg=204.5:bitscore_max=234.0:bitscore_min=175.0:bitscore_std=41.71930009000631:bitscore_sum=409.0:capture_class_counter=c__Gammaproteobacteria--1||c__Nitrospiria--1:capture_domain_counter=d__Bacteria--2:capture_family_counter=f__Nitrospiraceae--1||f__Pseudomonadaceae--1:capture_genus_counter=g__OMJK01--1||g__Pseudomonas_E--1:capture_order_counter=o__Nitrospirales--1||o__Pseudomonadales--1:capture_phylum_counter=p__Nitrospirota--1||p__Proteobacteria--1:capture_species_counter=s__OMJK01 sp900299325--1||s__Pseudomonas_E sp902506495--1:evalue_avg=1.605e-57:evalue_max=3.21e-57:evalue_min=4.78e-80:evalue_std=2.2698127676088177e-57:evalue_sum=3.21e-57:gapopen_avg=0.0:gapopen_max=0.0:gapopen_min=0.0:gapopen_std=0.0:gapopen_sum=0.0:gtdb_class_counter=c__Gammaproteobacteria--13:gtdb_domain_counter=d__Bacteria--13:gtdb_family_counter=f__Pseudomonadaceae--13:gtdb_genus_counter=g__Pseudomonas_A--1||g__Pseudomonas_E--12:gtdb_order_counter=o__Pseudomonadales--13:gtdb_phylum_counter=p__Proteobacteria--13:gtdb_species_counter=s__Pseudomonas_A stutzeri_B--1||s__Pseudomonas_E alcaliphila--1||s__Pseudomonas_E alcaliphila_B--1||s__Pseudomonas_E chengduensis--1||s__Pseudomonas_E chengduensis_A--1||s__Pseudomonas_E composti--1||s__Pseudomonas_E composti_A--1||s__Pseudomonas_E mendocina_D--1||s__Pseudomonas_E sediminis--1||s__Pseudomonas_E sihuiensis--1||s__Pseudomonas_E sp002803095--1||s__Pseudomonas_E sp902506495--1||s__Pseudomonas_E toyotomiensis--1:heptad_counter=MCP-40H--15:lbd_counter=:lca_tree=g__Pseudomonas_E:length_avg=117.5:length_max=134.0:length_min=101.0:length_std=23.33452377915607:length_sum=235.0:mismatch_avg=3.0:mismatch_max=4.0:mismatch_min=2.0:mismatch_std=1.4142135623730951:mismatch_sum=6.0:name=N527228:qcovhsp_avg=99.25:qcovhsp_max=100.0:qcovhsp_min=98.5:qcovhsp_std=1.0606601717798212:qcovhsp_sum=198.5:qend_avg=118.5:qend_max=136.0:qend_min=101.0:qend_std=24.748737341529164:qend_sum=237.0:qstart_avg=2.0:qstart_max=3.0:qstart_min=1.0:qstart_std=1.4142135623730951:qstart_sum=4.0:ref_name_counter=RS_GCF_900101755.1_protein.faa_NZ_FNAE01000008.1_139@PF00015_full_PFAM.424.597--1||RS_GCF_902506495.1_protein.faa_NZ_LR733264.1_689@PF00015_full_PFAM.424.597--1:scovhsp_avg=67.95:scovhsp_max=77.5:scovhsp_min=58.4:scovhsp_std=13.50573952066306:scovhsp_sum=135.9:send_avg=150.0:send_max=166.0:send_min=134.0:send_std=22.627416997969522:send_sum=300.0:sstart_avg=33.5:sstart_max=66.0:sstart_min=1.0:sstart_std=45.96194077712559:sstart_sum=67.0],(((RS_GCF_009932725.1_protein.faa_NZ_BLJU01000005.1_351@PF00015_full_PFAM.427.597:0.00433472[&&NHX:Type=GTDB:gtdb_class=c__Gammaproteobacteria:gtdb_domain=d__Bacteria:gtdb_family=f__Pseudomonadaceae:gtdb_genus=g__Pseudomonas_E:gtdb_order=o__Pseudomonadales:gtdb_phylum=p__Proteobacteria:gtdb_species=s__Pseudomonas_E sp009932725:heptad=MCP-40H:species=d__Bacteria_p__Proteobacteria_c__Gammaproteobacteria_o__Pseudomonadales_f__Pseudomonadaceae_g__Pseudomonas_E_s__Pseudomonas_E sp009932725],RS_GCF_000418555.1_protein.faa_NZ_ATKM01000016.1_30@PF00015_full_PFAM.420.593:0.0084179[&&NHX:Type=GTDB:gtdb_class=c__Gammaproteobacteria:gtdb_domain=d__Bacteria:gtdb_family=f__Pseudomonadaceae:gtdb_genus=g__Pseudomonas_E:gtdb_order=o__Pseudomonadales:gtdb_phylum=p__Proteobacteria:gtdb_species=s__Pseudomonas_E sp000418555:heptad=MCP-40H:species=d__Bacteria_p__Proteobacteria_c__Gammaproteobacteria_o__Pseudomonadales_f__Pseudomonadaceae_g__Pseudomonas_E_s__Pseudomonas_E sp000418555])0:6e-09[&&NHX:Sample_counter=:Type_counter=GTDB--2:capture_class_counter=:capture_domain_counter=:capture_family_counter=:capture_genus_counter=:capture_order_counter=:capture_phylum_counter=:capture_species_counter=:evoltype=D:gtdb_class_counter=c__Gammaproteobacteria--2:gtdb_domain_counter=d__Bacteria--2:gtdb_family_counter=f__Pseudomonadaceae--2:gtdb_genus_counter=g__Pseudomonas_E--2:gtdb_order_counter=o__Pseudomonadales--2:gtdb_phylum_counter=p__Proteobacteria--2:gtdb_species_counter=s__Pseudomonas_E sp000418555--1||s__Pseudomonas_E sp009932725--1:heptad_counter=MCP-40H--2:lbd_counter=:lca=d__Bacteria:lca_tree=g__Pseudomonas_E:name=N527231:ref_name_counter=],(RS_GCF_016008875.1_protein.faa_NZ_JADTQG010000013.1_153@PF00015_full_PFAM.426.600:0.00878116[&&NHX:Type=GTDB:gtdb_class=c__Gammaproteobacteria:gtdb_domain=d__Bacteria:gtdb_family=f__Pseudomonadaceae:gtdb_genus=g__Pseudomonas_E:gtdb_order=o__Pseudomonadales:gtdb_phylum=p__Proteobacteria:gtdb_species=s__Pseudomonas_E sp002439135:heptad=MCP-40H:species=d__Bacteria_p__Proteobacteria_c__Gammaproteobacteria_o__Pseudomonadales_f__Pseudomonadaceae_g__Pseudomonas_E_s__Pseudomonas_E sp002439135],RS_GCF_900636545.1_protein.faa_NZ_LR134290.1_2954@PF00015_full_PFAM.426.599:5e-09[&&NHX:Type=GTDB:gtdb_class=c__Gammaproteobacteria:gtdb_domain=d__Bacteria:gtdb_family=f__Pseudomonadaceae:gtdb_genus=g__Pseudomonas_E:gtdb_order=o__Pseudomonadales:gtdb_phylum=p__Proteobacteria:gtdb_species=s__Pseudomonas_E mendocina:heptad=MCP-40H:species=d__Bacteria_p__Proteobacteria_c__Gammaproteobacteria_o__Pseudomonadales_f__Pseudomonadaceae_g__Pseudomonas_E_s__Pseudomonas_E mendocina])0:5e-09[&&NHX:Sample_counter=:Type_counter=GTDB--2:capture_class_counter=:capture_domain_counter=:capture_family_counter=:capture_genus_counter=:capture_order_counter=:capture_phylum_counter=:capture_species_counter=:evoltype=D:gtdb_class_counter=c__Gammaproteobacteria--2:gtdb_domain_counter=d__Bacteria--2:gtdb_family_counter=f__Pseudomonadaceae--2:gtdb_genus_counter=g__Pseudomonas_E--2:gtdb_order_counter=o__Pseudomonadales--2:gtdb_phylum_counter=p__Proteobacteria--2:gtdb_species_counter=s__Pseudomonas_E mendocina--1||s__Pseudomonas_E sp002439135--1:heptad_counter=MCP-40H--2:lbd_counter=:lca=d__Bacteria:lca_tree=g__Pseudomonas_E:name=N527234:ref_name_counter=])0.399:5e-09[&&NHX:Sample_counter=:Type_counter=GTDB--4:capture_class_counter=:capture_domain_counter=:capture_family_counter=:capture_genus_counter=:capture_order_counter=:capture_phylum_counter=:capture_species_counter=:evoltype=D:gtdb_class_counter=c__Gammaproteobacteria--4:gtdb_domain_counter=d__Bacteria--4:gtdb_family_counter=f__Pseudomonadaceae--4:gtdb_genus_counter=g__Pseudomonas_E--4:gtdb_order_counter=o__Pseudomonadales--4:gtdb_phylum_counter=p__Proteobacteria--4:gtdb_species_counter=s__Pseudomonas_E mendocina--1||s__Pseudomonas_E sp000418555--1||s__Pseudomonas_E sp002439135--1||s__Pseudomonas_E sp009932725--1:heptad_counter=MCP-40H--4:lbd_counter=:lca=d__Bacteria:lca_tree=g__Pseudomonas_E:name=N527235:ref_name_counter=],(RS_GCF_004521985.1_protein.faa_NZ_SBHZ01000001.1_80@PF00015_full_PFAM.426.599:5e-09[&&NHX:Type=GTDB:gtdb_class=c__Gammaproteobacteria:gtdb_domain=d__Bacteria:gtdb_family=f__Pseudomonadaceae:gtdb_genus=g__Pseudomonas_E:gtdb_order=o__Pseudomonadales:gtdb_phylum=p__Proteobacteria:gtdb_species=s__Pseudomonas_E khazarica:heptad=MCP-40H:species=d__Bacteria_p__Proteobacteria_c__Gammaproteobacteria_o__Pseudomonadales_f__Pseudomonadaceae_g__Pseudomonas_E_s__Pseudomonas_E khazarica],(3db23a50-33be-4585-ae57-958bc72e10de_3@MCPsignal.22.159:5e-09[&&NHX:Sample=rhiztom3:Type=capture:besthit=99.3:bitscore=244.0:capture_class=c__Gammaproteobacteria:capture_domain=d__Bacteria:capture_family=f__Pseudomonadaceae:capture_genus=g__Pseudomonas_E:capture_order=o__Pseudomonadales:capture_phylum=p__Proteobacteria:capture_species=s__Pseudomonas_E khazarica:evalue=7.73e-84:gapopen=0.0:heptad=MCP-40H:length=137.0:mismatch=1.0:qcovhsp=100.0:qend=137.0:qstart=1.0:ref_name=RS_GCF_004521985.1_protein.faa_NZ_SBHZ01000001.1_80@PF00015_full_PFAM.426.599:scovhsp=79.2:send=164.0:sstart=28.0],(be8bed49-106c-4fba-a9a0-ea5b3f47f66f_6@MCPsignal.23.131:0.00673371[&&NHX:Sample=rhiztom3:Type=capture:besthit=98.1:bitscore=193.0:capture_class=c__Gammaproteobacteria:capture_domain=d__Bacteria:capture_family=f__Pseudomonadaceae:capture_genus=g__Pseudomonas_E:capture_order=o__Pseudomonadales:capture_phylum=p__Proteobacteria:capture_species=s__Pseudomonas_E khazarica:evalue=3.01e-64:gapopen=0.0:heptad=MCP-40H:length=108.0:mismatch=2.0:qcovhsp=100.0:qend=108.0:qstart=1.0:ref_name=RS_GCF_004521985.1_protein.faa_NZ_SBHZ01000001.1_80@PF00015_full_PFAM.426.599:scovhsp=62.4:send=164.0:sstart=57.0],ea75f9da-e911-4306-9864-a0c044f8010f_3@MCPsignal.165.309:0.00526515[&&NHX:Sample=rhiztom3:Type=capture:besthit=98.6:bitscore=259.0:capture_class=c__Gammaproteobacteria:capture_domain=d__Bacteria:capture_family=f__Pseudomonadaceae:capture_genus=g__Pseudomonas_E:capture_order=o__Pseudomonadales:capture_phylum=p__Proteobacteria:capture_species=s__Pseudomonas_E khazarica:evalue=1.17e-89:gapopen=0.0:heptad=MCP-40H:length=144.0:mismatch=2.0:qcovhsp=100.0:qend=144.0:qstart=1.0:ref_name=RS_GCF_004521985.1_protein.faa_NZ_SBHZ01000001.1_80@PF00015_full_PFAM.426.599:scovhsp=83.2:send=151.0:sstart=8.0])0:5e-09[&&NHX:Sample_counter=rhiztom3--2:Type_counter=capture--2:besthit_avg=98.35:besthit_max=98.6:besthit_min=98.1:besthit_std=0.3535533905932738:besthit_sum=196.7:bitscore_avg=226.0:bitscore_max=259.0:bitscore_min=193.0:bitscore_std=46.66904755831214:bitscore_sum=452.0:capture_class_counter=c__Gammaproteobacteria--2:capture_domain_counter=d__Bacteria--2:capture_family_counter=f__Pseudomonadaceae--2:capture_genus_counter=g__Pseudomonas_E--2:capture_order_counter=o__Pseudomonadales--2:capture_phylum_counter=p__Proteobacteria--2:capture_species_counter=s__Pseudomonas_E khazarica--2:evalue_avg=1.505e-64:evalue_max=3.01e-64:evalue_min=1.17e-89:evalue_std=2.128391411371508e-64:evalue_sum=3.01e-64:gapopen_avg=0.0:gapopen_max=0.0:gapopen_min=0.0:gapopen_std=0.0:gapopen_sum=0.0:gtdb_class_counter=:gtdb_domain_counter=:gtdb_family_counter=:gtdb_genus_counter=:gtdb_order_counter=:gtdb_phylum_counter=:gtdb_species_counter=:heptad_counter=MCP-40H--2:lbd_counter=:length_avg=126.0:length_max=144.0:length_min=108.0:length_std=25.45584412271571:length_sum=252.0:mismatch_avg=2.0:mismatch_max=2.0:mismatch_min=2.0:mismatch_std=0.0:mismatch_sum=4.0:name=N527240:qcovhsp_avg=100.0:qcovhsp_max=100.0:qcovhsp_min=100.0:qcovhsp_std=0.0:qcovhsp_sum=200.0:qend_avg=126.0:qend_max=144.0:qend_min=108.0:qend_std=25.45584412271571:qend_sum=252.0:qstart_avg=1.0:qstart_max=1.0:qstart_min=1.0:qstart_std=0.0:qstart_sum=2.0:ref_name_counter=RS_GCF_004521985.1_protein.faa_NZ_SBHZ01000001.1_80@PF00015_full_PFAM.426.599--2:scovhsp_avg=72.8:scovhsp_max=83.2:scovhsp_min=62.4:scovhsp_std=14.707821048680191:scovhsp_sum=145.6:send_avg=157.5:send_max=164.0:send_min=151.0:send_std=9.192388155425117:send_sum=315.0:sstart_avg=32.5:sstart_max=57.0:sstart_min=8.0:sstart_std=34.64823227814083:sstart_sum=65.0])0.836:0.00478931[&&NHX:Sample_counter=rhiztom3--3:Type_counter=capture--3:besthit_avg=98.66666666666667:besthit_max=99.3:besthit_min=98.1:besthit_std=0.6027713773341723:besthit_sum=296.0:bitscore_avg=232.0:bitscore_max=259.0:bitscore_min=193.0:bitscore_std=34.597687784012386:bitscore_sum=696.0:capture_class_counter=c__Gammaproteobacteria--3:capture_domain_counter=d__Bacteria--3:capture_family_counter=f__Pseudomonadaceae--3:capture_genus_counter=g__Pseudomonas_E--3:capture_order_counter=o__Pseudomonadales--3:capture_phylum_counter=p__Proteobacteria--3:capture_species_counter=s__Pseudomonas_E khazarica--3:evalue_avg=1.0033333333333333e-64:evalue_max=3.01e-64:evalue_min=1.17e-89:evalue_std=1.7378243102607736e-64:evalue_sum=3.01e-64:gapopen_avg=0.0:gapopen_max=0.0:gapopen_min=0.0:gapopen_std=0.0:gapopen_sum=0.0:gtdb_class_counter=:gtdb_domain_counter=:gtdb_family_counter=:gtdb_genus_counter=:gtdb_order_counter=:gtdb_phylum_counter=:gtdb_species_counter=:heptad_counter=MCP-40H--3:lbd_counter=:length_avg=129.66666666666666:length_max=144.0:length_min=108.0:length_std=19.08751773629388:length_sum=389.0:mismatch_avg=1.6666666666666667:mismatch_max=2.0:mismatch_min=1.0:mismatch_std=0.5773502691896257:mismatch_sum=5.0:name=N527241:qcovhsp_avg=100.0:qcovhsp_max=100.0:qcovhsp_min=100.0:qcovhsp_std=0.0:qcovhsp_sum=300.0:qend_avg=129.66666666666666:qend_max=144.0:qend_min=108.0:qend_std=19.08751773629388:qend_sum=389.0:qstart_avg=1.0:qstart_max=1.0:qstart_min=1.0:qstart_std=0.0:qstart_sum=3.0:ref_name_counter=RS_GCF_004521985.1_protein.faa_NZ_SBHZ01000001.1_80@PF00015_full_PFAM.426.599--3:scovhsp_avg=74.93333333333334:scovhsp_max=83.2:scovhsp_min=62.4:scovhsp_std=11.036907779506604:scovhsp_sum=224.8:send_avg=159.66666666666666:send_max=164.0:send_min=151.0:send_std=7.505553499465135:send_sum=479.0:sstart_avg=31.0:sstart_max=57.0:sstart_min=8.0:sstart_std=24.63736998950984:sstart_sum=93.0])0.924:0.0168499[&&NHX:Sample_counter=rhiztom3--3:Type_counter=GTDB--1||capture--3:besthit_avg=98.66666666666667:besthit_max=99.3:besthit_min=98.1:besthit_std=0.6027713773341723:besthit_sum=296.0:bitscore_avg=232.0:bitscore_max=259.0:bitscore_min=193.0:bitscore_std=34.597687784012386:bitscore_sum=696.0:capture_class_counter=c__Gammaproteobacteria--3:capture_domain_counter=d__Bacteria--3:capture_family_counter=f__Pseudomonadaceae--3:capture_genus_counter=g__Pseudomonas_E--3:capture_order_counter=o__Pseudomonadales--3:capture_phylum_counter=p__Proteobacteria--3:capture_species_counter=s__Pseudomonas_E khazarica--3:evalue_avg=1.0033333333333333e-64:evalue_max=3.01e-64:evalue_min=1.17e-89:evalue_std=1.7378243102607736e-64:evalue_sum=3.01e-64:gapopen_avg=0.0:gapopen_max=0.0:gapopen_min=0.0:gapopen_std=0.0:gapopen_sum=0.0:gtdb_class_counter=c__Gammaproteobacteria--1:gtdb_domain_counter=d__Bacteria--1:gtdb_family_counter=f__Pseudomonadaceae--1:gtdb_genus_counter=g__Pseudomonas_E--1:gtdb_order_counter=o__Pseudomonadales--1:gtdb_phylum_counter=p__Proteobacteria--1:gtdb_species_counter=s__Pseudomonas_E khazarica--1:heptad_counter=MCP-40H--4:lbd_counter=:lca_tree=s__Pseudomonas_E khazarica:length_avg=129.66666666666666:length_max=144.0:length_min=108.0:length_std=19.08751773629388:length_sum=389.0:mismatch_avg=1.6666666666666667:mismatch_max=2.0:mismatch_min=1.0:mismatch_std=0.5773502691896257:mismatch_sum=5.0:name=N527242:qcovhsp_avg=100.0:qcovhsp_max=100.0:qcovhsp_min=100.0:qcovhsp_std=0.0:qcovhsp_sum=300.0:qend_avg=129.66666666666666:qend_max=144.0:qend_min=108.0:qend_std=19.08751773629388:qend_sum=389.0:qstart_avg=1.0:qstart_max=1.0:qstart_min=1.0:qstart_std=0.0:qstart_sum=3.0:ref_name_counter=RS_GCF_004521985.1_protein.faa_NZ_SBHZ01000001.1_80@PF00015_full_PFAM.426.599--3:scovhsp_avg=74.93333333333334:scovhsp_max=83.2:scovhsp_min=62.4:scovhsp_std=11.036907779506604:scovhsp_sum=224.8:send_avg=159.66666666666666:send_max=164.0:send_min=151.0:send_std=7.505553499465135:send_sum=479.0:sstart_avg=31.0:sstart_max=57.0:sstart_min=8.0:sstart_std=24.63736998950984:sstart_sum=93.0])0.338:0.00425272[&&NHX:Sample_counter=rhiztom3--3:Type_counter=GTDB--5||capture--3:besthit_avg=98.66666666666667:besthit_max=99.3:besthit_min=98.1:besthit_std=0.6027713773341723:besthit_sum=296.0:bitscore_avg=232.0:bitscore_max=259.0:bitscore_min=193.0:bitscore_std=34.597687784012386:bitscore_sum=696.0:capture_class_counter=c__Gammaproteobacteria--3:capture_domain_counter=d__Bacteria--3:capture_family_counter=f__Pseudomonadaceae--3:capture_genus_counter=g__Pseudomonas_E--3:capture_order_counter=o__Pseudomonadales--3:capture_phylum_counter=p__Proteobacteria--3:capture_species_counter=s__Pseudomonas_E khazarica--3:evalue_avg=1.0033333333333333e-64:evalue_max=3.01e-64:evalue_min=1.17e-89:evalue_std=1.7378243102607736e-64:evalue_sum=3.01e-64:gapopen_avg=0.0:gapopen_max=0.0:gapopen_min=0.0:gapopen_std=0.0:gapopen_sum=0.0:gtdb_class_counter=c__Gammaproteobacteria--5:gtdb_domain_counter=d__Bacteria--5:gtdb_family_counter=f__Pseudomonadaceae--5:gtdb_genus_counter=g__Pseudomonas_E--5:gtdb_order_counter=o__Pseudomonadales--5:gtdb_phylum_counter=p__Proteobacteria--5:gtdb_species_counter=s__Pseudomonas_E khazarica--1||s__Pseudomonas_E mendocina--1||s__Pseudomonas_E sp000418555--1||s__Pseudomonas_E sp002439135--1||s__Pseudomonas_E sp009932725--1:heptad_counter=MCP-40H--8:lbd_counter=:lca_tree=g__Pseudomonas_E:length_avg=129.66666666666666:length_max=144.0:length_min=108.0:length_std=19.087517736293876:length_sum=389.0:mismatch_avg=1.6666666666666667:mismatch_max=2.0:mismatch_min=1.0:mismatch_std=0.5773502691896257:mismatch_sum=5.0:name=N527243:qcovhsp_avg=100.0:qcovhsp_max=100.0:qcovhsp_min=100.0:qcovhsp_std=0.0:qcovhsp_sum=300.0:qend_avg=129.66666666666666:qend_max=144.0:qend_min=108.0:qend_std=19.087517736293876:qend_sum=389.0:qstart_avg=1.0:qstart_max=1.0:qstart_min=1.0:qstart_std=0.0:qstart_sum=3.0:ref_name_counter=RS_GCF_004521985.1_protein.faa_NZ_SBHZ01000001.1_80@PF00015_full_PFAM.426.599--3:scovhsp_avg=74.93333333333334:scovhsp_max=83.2:scovhsp_min=62.4:scovhsp_std=11.036907779506604:scovhsp_sum=224.8:send_avg=159.66666666666666:send_max=164.0:send_min=151.0:send_std=7.505553499465135:send_sum=479.0:sstart_avg=31.0:sstart_max=57.0:sstart_min=8.0:sstart_std=24.63736998950984:sstart_sum=93.0])0.703:0.00646853[&&NHX:Sample_counter=rhiztom3--5:Type_counter=GTDB--18||capture--5:besthit_avg=98.1:besthit_max=99.3:besthit_min=96.0:besthit_std=1.250999600319679:besthit_sum=490.5:bitscore_avg=221.0:bitscore_max=259.0:bitscore_min=175.0:bitscore_std=35.503520952153465:bitscore_sum=1105.0:capture_class_counter=c__Gammaproteobacteria--4||c__Nitrospiria--1:capture_domain_counter=d__Bacteria--5:capture_family_counter=f__Nitrospiraceae--1||f__Pseudomonadaceae--4:capture_genus_counter=g__OMJK01--1||g__Pseudomonas_E--4:capture_order_counter=o__Nitrospirales--1||o__Pseudomonadales--4:capture_phylum_counter=p__Nitrospirota--1||p__Proteobacteria--4:capture_species_counter=s__OMJK01 sp900299325--1||s__Pseudomonas_E khazarica--3||s__Pseudomonas_E sp902506495--1:evalue_avg=6.420000602e-58:evalue_max=3.21e-57:evalue_min=1.17e-89:evalue_std=1.435555607902048e-57:evalue_sum=3.210000301e-57:gapopen_avg=0.0:gapopen_max=0.0:gapopen_min=0.0:gapopen_std=0.0:gapopen_sum=0.0:gtdb_class_counter=c__Gammaproteobacteria--18:gtdb_domain_counter=d__Bacteria--18:gtdb_family_counter=f__Pseudomonadaceae--18:gtdb_genus_counter=g__Pseudomonas_A--1||g__Pseudomonas_E--17:gtdb_order_counter=o__Pseudomonadales--18:gtdb_phylum_counter=p__Proteobacteria--18:gtdb_species_counter=s__Pseudomonas_A stutzeri_B--1||s__Pseudomonas_E alcaliphila--1||s__Pseudomonas_E alcaliphila_B--1||s__Pseudomonas_E chengduensis--1||s__Pseudomonas_E chengduensis_A--1||s__Pseudomonas_E composti--1||s__Pseudomonas_E composti_A--1||s__Pseudomonas_E khazarica--1||s__Pseudomonas_E mendocina--1||s__Pseudomonas_E mendocina_D--1||s__Pseudomonas_E sediminis--1||s__Pseudomonas_E sihuiensis--1||s__Pseudomonas_E sp000418555--1||s__Pseudomonas_E sp002439135--1||s__Pseudomonas_E sp002803095--1||s__Pseudomonas_E sp009932725--1||s__Pseudomonas_E sp902506495--1||s__Pseudomonas_E toyotomiensis--1:heptad_counter=MCP-40H--23:lbd_counter=:lca_tree=g__Pseudomonas_E:length_avg=124.8:length_max=144.0:length_min=101.0:length_std=19.044684297724654:length_sum=624.0:mismatch_avg=2.2:mismatch_max=4.0:mismatch_min=1.0:mismatch_std=1.0954451150103321:mismatch_sum=11.0:name=N527244:qcovhsp_avg=99.7:qcovhsp_max=100.0:qcovhsp_min=98.5:qcovhsp_std=0.6708203932499369:qcovhsp_sum=498.5:qend_avg=125.2:qend_max=144.0:qend_min=101.0:qend_std=19.30543964793343:qend_sum=626.0:qstart_avg=1.4:qstart_max=3.0:qstart_min=1.0:qstart_std=0.8944271909999159:qstart_sum=7.0:ref_name_counter=RS_GCF_004521985.1_protein.faa_NZ_SBHZ01000001.1_80@PF00015_full_PFAM.426.599--3||RS_GCF_900101755.1_protein.faa_NZ_FNAE01000008.1_139@PF00015_full_PFAM.424.597--1||RS_GCF_902506495.1_protein.faa_NZ_LR733264.1_689@PF00015_full_PFAM.424.597--1:scovhsp_avg=72.14:scovhsp_max=83.2:scovhsp_min=58.4:scovhsp_std=11.006270939787012:scovhsp_sum=360.7:send_avg=155.8:send_max=166.0:send_min=134.0:send_std=13.572030061858838:send_sum=779.0:sstart_avg=32.0:sstart_max=66.0:sstart_min=1.0:sstart_std=28.8704000665041:sstart_sum=160.0],RS_GCF_902506535.1_protein.faa_NZ_LR733827.1_525@PF00015_full_PFAM.430.600:0.0688461[&&NHX:Type=GTDB:gtdb_class=c__Gammaproteobacteria:gtdb_domain=d__Bacteria:gtdb_family=f__Pseudomonadaceae:gtdb_genus=g__Pseudomonas_E:gtdb_order=o__Pseudomonadales:gtdb_phylum=p__Proteobacteria:gtdb_species=s__Pseudomonas_E sp902506535:heptad=MCP-40H:species=d__Bacteria_p__Proteobacteria_c__Gammaproteobacteria_o__Pseudomonadales_f__Pseudomonadaceae_g__Pseudomonas_E_s__Pseudomonas_E sp902506535])0.542:0.013976[&&NHX:Sample_counter=rhiztom3--5:Type_counter=GTDB--19||capture--5:besthit_avg=98.1:besthit_max=99.3:besthit_min=96.0:besthit_std=1.250999600319679:besthit_sum=490.5:bitscore_avg=221.0:bitscore_max=259.0:bitscore_min=175.0:bitscore_std=35.503520952153465:bitscore_sum=1105.0:capture_class_counter=c__Gammaproteobacteria--4||c__Nitrospiria--1:capture_domain_counter=d__Bacteria--5:capture_family_counter=f__Nitrospiraceae--1||f__Pseudomonadaceae--4:capture_genus_counter=g__OMJK01--1||g__Pseudomonas_E--4:capture_order_counter=o__Nitrospirales--1||o__Pseudomonadales--4:capture_phylum_counter=p__Nitrospirota--1||p__Proteobacteria--4:capture_species_counter=s__OMJK01 sp900299325--1||s__Pseudomonas_E khazarica--3||s__Pseudomonas_E sp902506495--1:evalue_avg=6.420000602e-58:evalue_max=3.21e-57:evalue_min=1.17e-89:evalue_std=1.435555607902048e-57:evalue_sum=3.210000301e-57:gapopen_avg=0.0:gapopen_max=0.0:gapopen_min=0.0:gapopen_std=0.0:gapopen_sum=0.0:gtdb_class_counter=c__Gammaproteobacteria--19:gtdb_domain_counter=d__Bacteria--19:gtdb_family_counter=f__Pseudomonadaceae--19:gtdb_genus_counter=g__Pseudomonas_A--1||g__Pseudomonas_E--18:gtdb_order_counter=o__Pseudomonadales--19:gtdb_phylum_counter=p__Proteobacteria--19:gtdb_species_counter=s__Pseudomonas_A stutzeri_B--1||s__Pseudomonas_E alcaliphila--1||s__Pseudomonas_E alcaliphila_B--1||s__Pseudomonas_E chengduensis--1||s__Pseudomonas_E chengduensis_A--1||s__Pseudomonas_E composti--1||s__Pseudomonas_E composti_A--1||s__Pseudomonas_E khazarica--1||s__Pseudomonas_E mendocina--1||s__Pseudomonas_E mendocina_D--1||s__Pseudomonas_E sediminis--1||s__Pseudomonas_E sihuiensis--1||s__Pseudomonas_E sp000418555--1||s__Pseudomonas_E sp002439135--1||s__Pseudomonas_E sp002803095--1||s__Pseudomonas_E sp009932725--1||s__Pseudomonas_E sp902506495--1||s__Pseudomonas_E sp902506535--1||s__Pseudomonas_E toyotomiensis--1:heptad_counter=MCP-40H--24:lbd_counter=:lca_tree=g__Pseudomonas_E:length_avg=124.8:length_max=144.0:length_min=101.0:length_std=19.044684297724654:length_sum=624.0:mismatch_avg=2.2:mismatch_max=4.0:mismatch_min=1.0:mismatch_std=1.0954451150103321:mismatch_sum=11.0:name=N527246:qcovhsp_avg=99.7:qcovhsp_max=100.0:qcovhsp_min=98.5:qcovhsp_std=0.6708203932499369:qcovhsp_sum=498.5:qend_avg=125.2:qend_max=144.0:qend_min=101.0:qend_std=19.30543964793343:qend_sum=626.0:qstart_avg=1.4:qstart_max=3.0:qstart_min=1.0:qstart_std=0.8944271909999159:qstart_sum=7.0:ref_name_counter=RS_GCF_004521985.1_protein.faa_NZ_SBHZ01000001.1_80@PF00015_full_PFAM.426.599--3||RS_GCF_900101755.1_protein.faa_NZ_FNAE01000008.1_139@PF00015_full_PFAM.424.597--1||RS_GCF_902506495.1_protein.faa_NZ_LR733264.1_689@PF00015_full_PFAM.424.597--1:scovhsp_avg=72.14:scovhsp_max=83.2:scovhsp_min=58.4:scovhsp_std=11.006270939787012:scovhsp_sum=360.7:send_avg=155.8:send_max=166.0:send_min=134.0:send_std=13.572030061858838:send_sum=779.0:sstart_avg=32.0:sstart_max=66.0:sstart_min=1.0:sstart_std=28.8704000665041:sstart_sum=160.0],(315478d5-1e53-4871-945e-a54f6188a3ed_1@MCPsignal.60.215:0.0266442[&&NHX:Sample=rhiztom1:Type=capture:besthit=94.9:bitscore=257.0:capture_class=c__Gammaproteobacteria:capture_domain=d__Bacteria:capture_family=f__Pseudomonadaceae:capture_genus=g__Pseudomonas_A:capture_order=o__Pseudomonadales:capture_phylum=p__Proteobacteria:capture_species=s__Pseudomonas_A sp003488145:evalue=1.1e-88:gapopen=2.0:heptad=MCP-40H:length=156.0:mismatch=5.0:qcovhsp=100.0:qend=155.0:qstart=1.0:ref_name=RS_GCF_016008875.1_protein.faa_NZ_JADTQG010000013.1_153@PF00015_full_PFAM.426.600:scovhsp=88.5:send=161.0:sstart=8.0],24d85298-6b07-51dc-9ef1-94f213f929b5_2@MCPsignal.46.200:5e-09[&&NHX:Sample=rhiztom1:Type=capture:besthit=96.1:bitscore=268.0:capture_class=c__Alphaproteobacteria:capture_domain=d__Bacteria:capture_family=f__Sphingomonadaceae:capture_genus=g__Sphingomonas:capture_order=o__Sphingomonadales:capture_phylum=p__Proteobacteria:capture_species=s__Sphingomonas sp001897375:evalue=5.7e-93:gapopen=0.0:heptad=MCP-40H:length=154.0:mismatch=6.0:qcovhsp=100.0:qend=154.0:qstart=1.0:ref_name=RS_GCF_016008875.1_protein.faa_NZ_JADTQG010000013.1_153@PF00015_full_PFAM.426.600:scovhsp=88.5:send=163.0:sstart=10.0])0.911:0.0195937[&&NHX:Sample_counter=rhiztom1--2:Type_counter=capture--2:besthit_avg=95.5:besthit_max=96.1:besthit_min=94.9:besthit_std=0.8485281374238489:besthit_sum=191.0:bitscore_avg=262.5:bitscore_max=268.0:bitscore_min=257.0:bitscore_std=7.7781745930520225:bitscore_sum=525.0:capture_class_counter=c__Alphaproteobacteria--1||c__Gammaproteobacteria--1:capture_domain_counter=d__Bacteria--2:capture_family_counter=f__Pseudomonadaceae--1||f__Sphingomonadaceae--1:capture_genus_counter=g__Pseudomonas_A--1||g__Sphingomonas--1:capture_order_counter=o__Pseudomonadales--1||o__Sphingomonadales--1:capture_phylum_counter=p__Proteobacteria--2:capture_species_counter=s__Pseudomonas_A sp003488145--1||s__Sphingomonas sp001897375--1:evalue_avg=5.500285e-89:evalue_max=1.1e-88:evalue_min=5.7e-93:evalue_std=7.777771542186747e-89:evalue_sum=1.100057e-88:gapopen_avg=1.0:gapopen_max=2.0:gapopen_min=0.0:gapopen_std=1.4142135623730951:gapopen_sum=2.0:gtdb_class_counter=:gtdb_domain_counter=:gtdb_family_counter=:gtdb_genus_counter=:gtdb_order_counter=:gtdb_phylum_counter=:gtdb_species_counter=:heptad_counter=MCP-40H--2:lbd_counter=:length_avg=155.0:length_max=156.0:length_min=154.0:length_std=1.4142135623730951:length_sum=310.0:mismatch_avg=5.5:mismatch_max=6.0:mismatch_min=5.0:mismatch_std=0.7071067811865476:mismatch_sum=11.0:name=N527249:qcovhsp_avg=100.0:qcovhsp_max=100.0:qcovhsp_min=100.0:qcovhsp_std=0.0:qcovhsp_sum=200.0:qend_avg=154.5:qend_max=155.0:qend_min=154.0:qend_std=0.7071067811865476:qend_sum=309.0:qstart_avg=1.0:qstart_max=1.0:qstart_min=1.0:qstart_std=0.0:qstart_sum=2.0:ref_name_counter=RS_GCF_016008875.1_protein.faa_NZ_JADTQG010000013.1_153@PF00015_full_PFAM.426.600--2:scovhsp_avg=88.5:scovhsp_max=88.5:scovhsp_min=88.5:scovhsp_std=0.0:scovhsp_sum=177.0:send_avg=162.0:send_max=163.0:send_min=161.0:send_std=1.4142135623730951:send_sum=324.0:sstart_avg=9.0:sstart_max=10.0:sstart_min=8.0:sstart_std=1.4142135623730951:sstart_sum=18.0])0.639:0.0205455[&&NHX:Sample_counter=rhiztom1--2||rhiztom3--5:Type_counter=GTDB--19||capture--7:besthit_avg=97.35714285714286:besthit_max=99.3:besthit_min=94.9:besthit_std=1.6651898218693073:besthit_sum=681.5:bitscore_avg=232.85714285714286:bitscore_max=268.0:bitscore_min=175.0:bitscore_std=35.5031856384211:bitscore_sum=1630.0:capture_class_counter=c__Alphaproteobacteria--1||c__Gammaproteobacteria--5||c__Nitrospiria--1:capture_domain_counter=d__Bacteria--7:capture_family_counter=f__Nitrospiraceae--1||f__Pseudomonadaceae--5||f__Sphingomonadaceae--1:capture_genus_counter=g__OMJK01--1||g__Pseudomonas_A--1||g__Pseudomonas_E--4||g__Sphingomonas--1:capture_order_counter=o__Nitrospirales--1||o__Pseudomonadales--5||o__Sphingomonadales--1:capture_phylum_counter=p__Nitrospirota--1||p__Proteobacteria--6:capture_species_counter=s__OMJK01 sp900299325--1||s__Pseudomonas_A sp003488145--1||s__Pseudomonas_E khazarica--3||s__Pseudomonas_E sp902506495--1||s__Sphingomonas sp001897375--1:evalue_avg=4.585714715714286e-58:evalue_max=3.21e-57:evalue_min=5.7e-93:evalue_std=1.2132659393984068e-57:evalue_sum=3.210000301e-57:gapopen_avg=0.2857142857142857:gapopen_max=2.0:gapopen_min=0.0:gapopen_std=0.7559289460184545:gapopen_sum=2.0:gtdb_class_counter=c__Gammaproteobacteria--19:gtdb_domain_counter=d__Bacteria--19:gtdb_family_counter=f__Pseudomonadaceae--19:gtdb_genus_counter=g__Pseudomonas_A--1||g__Pseudomonas_E--18:gtdb_order_counter=o__Pseudomonadales--19:gtdb_phylum_counter=p__Proteobacteria--19:gtdb_species_counter=s__Pseudomonas_A stutzeri_B--1||s__Pseudomonas_E alcaliphila--1||s__Pseudomonas_E alcaliphila_B--1||s__Pseudomonas_E chengduensis--1||s__Pseudomonas_E chengduensis_A--1||s__Pseudomonas_E composti--1||s__Pseudomonas_E composti_A--1||s__Pseudomonas_E khazarica--1||s__Pseudomonas_E mendocina--1||s__Pseudomonas_E mendocina_D--1||s__Pseudomonas_E sediminis--1||s__Pseudomonas_E sihuiensis--1||s__Pseudomonas_E sp000418555--1||s__Pseudomonas_E sp002439135--1||s__Pseudomonas_E sp002803095--1||s__Pseudomonas_E sp009932725--1||s__Pseudomonas_E sp902506495--1||s__Pseudomonas_E sp902506535--1||s__Pseudomonas_E toyotomiensis--1:heptad_counter=MCP-40H--26:lbd_counter=:lca_tree=g__Pseudomonas_E:length_avg=133.42857142857142:length_max=156.0:length_min=101.0:length_std=21.43095224869194:length_sum=934.0:mismatch_avg=3.142857142857143:mismatch_max=6.0:mismatch_min=1.0:mismatch_std=1.864454471471609:mismatch_sum=22.0:name=N527250:qcovhsp_avg=99.78571428571429:qcovhsp_max=100.0:qcovhsp_min=98.5:qcovhsp_std=0.5669467095138409:qcovhsp_sum=698.5:qend_avg=133.57142857142858:qend_max=155.0:qend_min=101.0:qend_std=21.282677955379132:qend_sum=935.0:qstart_avg=1.2857142857142858:qstart_max=3.0:qstart_min=1.0:qstart_std=0.7559289460184545:qstart_sum=9.0:ref_name_counter=RS_GCF_004521985.1_protein.faa_NZ_SBHZ01000001.1_80@PF00015_full_PFAM.426.599--3||RS_GCF_016008875.1_protein.faa_NZ_JADTQG010000013.1_153@PF00015_full_PFAM.426.600--2||RS_GCF_900101755.1_protein.faa_NZ_FNAE01000008.1_139@PF00015_full_PFAM.424.597--1||RS_GCF_902506495.1_protein.faa_NZ_LR733264.1_689@PF00015_full_PFAM.424.597--1:scovhsp_avg=76.81428571428572:scovhsp_max=88.5:scovhsp_min=58.4:scovhsp_std=12.020181442256266:scovhsp_sum=537.7:send_avg=157.57142857142858:send_max=166.0:send_min=134.0:send_std=11.501552690211625:send_sum=1103.0:sstart_avg=25.428571428571427:sstart_max=66.0:sstart_min=1.0:sstart_std=26.114217984699078:sstart_sum=178.0])0.762:0.0095183[&&NHX:Sample_counter=rhiztom1--2||rhiztom3--5:Type_counter=GTDB--21||capture--7:besthit_avg=97.35714285714286:besthit_max=99.3:besthit_min=94.9:besthit_std=1.6651898218693073:besthit_sum=681.5:bitscore_avg=232.85714285714286:bitscore_max=268.0:bitscore_min=175.0:bitscore_std=35.5031856384211:bitscore_sum=1630.0:capture_class_counter=c__Alphaproteobacteria--1||c__Gammaproteobacteria--5||c__Nitrospiria--1:capture_domain_counter=d__Bacteria--7:capture_family_counter=f__Nitrospiraceae--1||f__Pseudomonadaceae--5||f__Sphingomonadaceae--1:capture_genus_counter=g__OMJK01--1||g__Pseudomonas_A--1||g__Pseudomonas_E--4||g__Sphingomonas--1:capture_order_counter=o__Nitrospirales--1||o__Pseudomonadales--5||o__Sphingomonadales--1:capture_phylum_counter=p__Nitrospirota--1||p__Proteobacteria--6:capture_species_counter=s__OMJK01 sp900299325--1||s__Pseudomonas_A sp003488145--1||s__Pseudomonas_E khazarica--3||s__Pseudomonas_E sp902506495--1||s__Sphingomonas sp001897375--1:evalue_avg=4.585714715714286e-58:evalue_max=3.21e-57:evalue_min=5.7e-93:evalue_std=1.2132659393984068e-57:evalue_sum=3.210000301e-57:gapopen_avg=0.2857142857142857:gapopen_max=2.0:gapopen_min=0.0:gapopen_std=0.7559289460184545:gapopen_sum=2.0:gtdb_class_counter=c__Gammaproteobacteria--21:gtdb_domain_counter=d__Bacteria--21:gtdb_family_counter=f__Pseudomonadaceae--21:gtdb_genus_counter=g__Pseudomonas_A--1||g__Pseudomonas_E--20:gtdb_order_counter=o__Pseudomonadales--21:gtdb_phylum_counter=p__Proteobacteria--21:gtdb_species_counter=s__Pseudomonas_A stutzeri_B--1||s__Pseudomonas_E alcaliphila--1||s__Pseudomonas_E alcaliphila_B--1||s__Pseudomonas_E chengduensis--1||s__Pseudomonas_E chengduensis_A--1||s__Pseudomonas_E composti--1||s__Pseudomonas_E composti_A--1||s__Pseudomonas_E khazarica--1||s__Pseudomonas_E mendocina--1||s__Pseudomonas_E mendocina_C--1||s__Pseudomonas_E mendocina_D--1||s__Pseudomonas_E oleovorans_B--1||s__Pseudomonas_E sediminis--1||s__Pseudomonas_E sihuiensis--1||s__Pseudomonas_E sp000418555--1||s__Pseudomonas_E sp002439135--1||s__Pseudomonas_E sp002803095--1||s__Pseudomonas_E sp009932725--1||s__Pseudomonas_E sp902506495--1||s__Pseudomonas_E sp902506535--1||s__Pseudomonas_E toyotomiensis--1:heptad_counter=MCP-40H--28:lbd_counter=:lca_tree=g__Pseudomonas_E:length_avg=133.42857142857142:length_max=156.0:length_min=101.0:length_std=21.430952248691945:length_sum=934.0:mismatch_avg=3.142857142857143:mismatch_max=6.0:mismatch_min=1.0:mismatch_std=1.864454471471609:mismatch_sum=22.0:name=N527251:qcovhsp_avg=99.78571428571429:qcovhsp_max=100.0:qcovhsp_min=98.5:qcovhsp_std=0.5669467095138409:qcovhsp_sum=698.5:qend_avg=133.57142857142858:qend_max=155.0:qend_min=101.0:qend_std=21.282677955379132:qend_sum=935.0:qstart_avg=1.2857142857142858:qstart_max=3.0:qstart_min=1.0:qstart_std=0.7559289460184545:qstart_sum=9.0:ref_name_counter=RS_GCF_004521985.1_protein.faa_NZ_SBHZ01000001.1_80@PF00015_full_PFAM.426.599--3||RS_GCF_016008875.1_protein.faa_NZ_JADTQG010000013.1_153@PF00015_full_PFAM.426.600--2||RS_GCF_900101755.1_protein.faa_NZ_FNAE01000008.1_139@PF00015_full_PFAM.424.597--1||RS_GCF_902506495.1_protein.faa_NZ_LR733264.1_689@PF00015_full_PFAM.424.597--1:scovhsp_avg=76.81428571428572:scovhsp_max=88.5:scovhsp_min=58.4:scovhsp_std=12.020181442256266:scovhsp_sum=537.7:send_avg=157.57142857142858:send_max=166.0:send_min=134.0:send_std=11.501552690211625:send_sum=1103.0:sstart_avg=25.428571428571427:sstart_max=66.0:sstart_min=1.0:sstart_std=26.11421798469908:sstart_sum=178.0])0.807:0.0220473[&&NHX:Sample_counter=rhiztom1--3||rhiztom3--5:Type_counter=GTDB--21||capture--8:besthit_avg=96.63749999999999:besthit_max=99.3:besthit_min=91.6:besthit_std=2.5533940997369418:besthit_sum=773.0999999999999:bitscore_avg=222.875:bitscore_max=268.0:bitscore_min=153.0:bitscore_std=43.330746259769995:bitscore_sum=1783.0:capture_class_counter=c__Alphaproteobacteria--1||c__Gammaproteobacteria--6||c__Nitrospiria--1:capture_domain_counter=d__Bacteria--8:capture_family_counter=f__Nitrospiraceae--1||f__Pseudomonadaceae--5||f__Sphingomonadaceae--1||f__Xanthomonadaceae--1:capture_genus_counter=g__Luteimonas--1||g__OMJK01--1||g__Pseudomonas_A--1||g__Pseudomonas_E--4||g__Sphingomonas--1:capture_order_counter=o__Nitrospirales--1||o__Pseudomonadales--5||o__Sphingomonadales--1||o__Xanthomonadales--1:capture_phylum_counter=p__Nitrospirota--1||p__Proteobacteria--7:capture_species_counter=s__Luteimonas huabeiensis--1||s__OMJK01 sp900299325--1||s__Pseudomonas_A sp003488145--1||s__Pseudomonas_E khazarica--3||s__Pseudomonas_E sp902506495--1||s__Sphingomonas sp001897375--1:evalue_avg=1.6500000040125005e-49:evalue_max=1.32e-48:evalue_min=5.7e-93:evalue_std=4.6669047542099185e-49:evalue_sum=1.3200000032100004e-48:gapopen_avg=0.25:gapopen_max=2.0:gapopen_min=0.0:gapopen_std=0.7071067811865476:gapopen_sum=2.0:gtdb_class_counter=c__Gammaproteobacteria--21:gtdb_domain_counter=d__Bacteria--21:gtdb_family_counter=f__Pseudomonadaceae--21:gtdb_genus_counter=g__Pseudomonas_A--1||g__Pseudomonas_E--20:gtdb_order_counter=o__Pseudomonadales--21:gtdb_phylum_counter=p__Proteobacteria--21:gtdb_species_counter=s__Pseudomonas_A stutzeri_B--1||s__Pseudomonas_E alcaliphila--1||s__Pseudomonas_E alcaliphila_B--1||s__Pseudomonas_E chengduensis--1||s__Pseudomonas_E chengduensis_A--1||s__Pseudomonas_E composti--1||s__Pseudomonas_E composti_A--1||s__Pseudomonas_E khazarica--1||s__Pseudomonas_E mendocina--1||s__Pseudomonas_E mendocina_C--1||s__Pseudomonas_E mendocina_D--1||s__Pseudomonas_E oleovorans_B--1||s__Pseudomonas_E sediminis--1||s__Pseudomonas_E sihuiensis--1||s__Pseudomonas_E sp000418555--1||s__Pseudomonas_E sp002439135--1||s__Pseudomonas_E sp002803095--1||s__Pseudomonas_E sp009932725--1||s__Pseudomonas_E sp902506495--1||s__Pseudomonas_E sp902506535--1||s__Pseudomonas_E toyotomiensis--1:heptad_counter=MCP-40H--29:lbd_counter=:lca_tree=g__Pseudomonas_E:length_avg=128.625:length_max=156.0:length_min=95.0:length_std=24.047200609277937:length_sum=1029.0:mismatch_avg=3.75:mismatch_max=8.0:mismatch_min=1.0:mismatch_std=2.434865792722759:mismatch_sum=30.0:name=N527252:qcovhsp_avg=99.8125:qcovhsp_max=100.0:qcovhsp_min=98.5:qcovhsp_std=0.5303300858899106:qcovhsp_sum=798.5:qend_avg=128.75:qend_max=155.0:qend_min=95.0:qend_std=23.962768740575154:qend_sum=1030.0:qstart_avg=1.25:qstart_max=3.0:qstart_min=1.0:qstart_std=0.7071067811865476:qstart_sum=10.0:ref_name_counter=RS_GCF_004521985.1_protein.faa_NZ_SBHZ01000001.1_80@PF00015_full_PFAM.426.599--3||RS_GCF_014109765.1_protein.faa_NZ_CP059139.1_3206@PF00015_full_PFAM.419.596--1||RS_GCF_016008875.1_protein.faa_NZ_JADTQG010000013.1_153@PF00015_full_PFAM.426.600--2||RS_GCF_900101755.1_protein.faa_NZ_FNAE01000008.1_139@PF00015_full_PFAM.424.597--1||RS_GCF_902506495.1_protein.faa_NZ_LR733264.1_689@PF00015_full_PFAM.424.597--1:scovhsp_avg=73.925:scovhsp_max=88.5:scovhsp_min=53.7:scovhsp_std=13.80680474052042:scovhsp_sum=591.4:send_avg=151.875:send_max=166.0:send_min=112.0:send_std=19.31274560639017:send_sum=1215.0:sstart_avg=24.5:sstart_max=66.0:sstart_min=1.0:sstart_std=24.319304501333328:sstart_sum=196.0])0.999:0.1325[&&NHX:Sample_counter=rhiztom1--3||rhiztom3--5:Type_counter=GTDB--23||capture--8:besthit_avg=96.6375:besthit_max=99.3:besthit_min=91.6:besthit_std=2.5533940997369418:besthit_sum=773.1:bitscore_avg=222.875:bitscore_max=268.0:bitscore_min=153.0:bitscore_std=43.330746259769995:bitscore_sum=1783.0:capture_class_counter=c__Alphaproteobacteria--1||c__Gammaproteobacteria--6||c__Nitrospiria--1:capture_domain_counter=d__Bacteria--8:capture_family_counter=f__Nitrospiraceae--1||f__Pseudomonadaceae--5||f__Sphingomonadaceae--1||f__Xanthomonadaceae--1:capture_genus_counter=g__Luteimonas--1||g__OMJK01--1||g__Pseudomonas_A--1||g__Pseudomonas_E--4||g__Sphingomonas--1:capture_order_counter=o__Nitrospirales--1||o__Pseudomonadales--5||o__Sphingomonadales--1||o__Xanthomonadales--1:capture_phylum_counter=p__Nitrospirota--1||p__Proteobacteria--7:capture_species_counter=s__Luteimonas huabeiensis--1||s__OMJK01 sp900299325--1||s__Pseudomonas_A sp003488145--1||s__Pseudomonas_E khazarica--3||s__Pseudomonas_E sp902506495--1||s__Sphingomonas sp001897375--1:evalue_avg=1.6500000040125005e-49:evalue_max=1.32e-48:evalue_min=5.7e-93:evalue_std=4.6669047542099185e-49:evalue_sum=1.3200000032100004e-48:gapopen_avg=0.25:gapopen_max=2.0:gapopen_min=0.0:gapopen_std=0.7071067811865476:gapopen_sum=2.0:gtdb_class_counter=c__Gammaproteobacteria--23:gtdb_domain_counter=d__Bacteria--23:gtdb_family_counter=f__Pseudomonadaceae--23:gtdb_genus_counter=g__Pseudomonas_A--1||g__Pseudomonas_E--22:gtdb_order_counter=o__Pseudomonadales--23:gtdb_phylum_counter=p__Proteobacteria--23:gtdb_species_counter=s__Pseudomonas_A stutzeri_B--1||s__Pseudomonas_E alcaliphila--1||s__Pseudomonas_E alcaliphila_B--1||s__Pseudomonas_E chengduensis--1||s__Pseudomonas_E chengduensis_A--1||s__Pseudomonas_E composti--1||s__Pseudomonas_E composti_A--1||s__Pseudomonas_E cuatrocienegasensis--1||s__Pseudomonas_E khazarica--1||s__Pseudomonas_E mendocina--1||s__Pseudomonas_E mendocina_C--1||s__Pseudomonas_E mendocina_D--1||s__Pseudomonas_E oleovorans_B--1||s__Pseudomonas_E sediminis--1||s__Pseudomonas_E sihuiensis--1||s__Pseudomonas_E sp000418555--1||s__Pseudomonas_E sp002439135--1||s__Pseudomonas_E sp002803095--1||s__Pseudomonas_E sp009932725--1||s__Pseudomonas_E sp018826895--1||s__Pseudomonas_E sp902506495--1||s__Pseudomonas_E sp902506535--1||s__Pseudomonas_E toyotomiensis--1:heptad_counter=MCP-40H--31:lbd_counter=:lca_tree=g__Pseudomonas_E:length_avg=128.625:length_max=156.0:length_min=95.0:length_std=24.047200609277937:length_sum=1029.0:mismatch_avg=3.75:mismatch_max=8.0:mismatch_min=1.0:mismatch_std=2.434865792722759:mismatch_sum=30.0:name=N527253:qcovhsp_avg=99.8125:qcovhsp_max=100.0:qcovhsp_min=98.5:qcovhsp_std=0.5303300858899106:qcovhsp_sum=798.5:qend_avg=128.75:qend_max=155.0:qend_min=95.0:qend_std=23.962768740575154:qend_sum=1030.0:qstart_avg=1.25:qstart_max=3.0:qstart_min=1.0:qstart_std=0.7071067811865476:qstart_sum=10.0:ref_name_counter=RS_GCF_004521985.1_protein.faa_NZ_SBHZ01000001.1_80@PF00015_full_PFAM.426.599--3||RS_GCF_014109765.1_protein.faa_NZ_CP059139.1_3206@PF00015_full_PFAM.419.596--1||RS_GCF_016008875.1_protein.faa_NZ_JADTQG010000013.1_153@PF00015_full_PFAM.426.600--2||RS_GCF_900101755.1_protein.faa_NZ_FNAE01000008.1_139@PF00015_full_PFAM.424.597--1||RS_GCF_902506495.1_protein.faa_NZ_LR733264.1_689@PF00015_full_PFAM.424.597--1:scovhsp_avg=73.925:scovhsp_max=88.5:scovhsp_min=53.7:scovhsp_std=13.80680474052042:scovhsp_sum=591.4:send_avg=151.875:send_max=166.0:send_min=112.0:send_std=19.31274560639017:send_sum=1215.0:sstart_avg=24.5:sstart_max=66.0:sstart_min=1.0:sstart_std=24.319304501333328:sstart_sum=196.0])0.798:0.0197675[&&NHX:Sample_counter=rhizpot1--1||rhiztom1--3||rhiztom2--3||rhiztom3--6:Type_counter=GTDB--35||capture--13:besthit_avg=95.57:besthit_max=100.0:besthit_min=82.6:besthit_std=5.191884693121244:besthit_sum=955.6999999999999:bitscore_avg=215.9:bitscore_max=268.0:bitscore_min=153.0:bitscore_std=41.47408829618802:bitscore_sum=2159.0:capture_class_counter=c__Alphaproteobacteria--1||c__Gammaproteobacteria--11||c__Nitrospiria--1:capture_domain_counter=d__Bacteria--13:capture_family_counter=f__Burkholderiaceae--3||f__Nitrospiraceae--1||f__Pseudomonadaceae--6||f__Sphingomonadaceae--1||f__Thiobacillaceae--1||f__Xanthomonadaceae--1:capture_genus_counter=g__Luteimonas--1||g__OMJK01--1||g__Pseudoduganella--3||g__Pseudomonas_A--1||g__Pseudomonas_E--5||g__Sphingomonas--1||g__Thiobacillus--1:capture_order_counter=o__Burkholderiales--4||o__Nitrospirales--1||o__Pseudomonadales--6||o__Sphingomonadales--1||o__Xanthomonadales--1:capture_phylum_counter=p__Nitrospirota--1||p__Proteobacteria--12:capture_species_counter=s__Luteimonas huabeiensis--1||s__OMJK01 sp900299325--1||s__Pseudoduganella eburnea--3||s__Pseudomonas_A sp003488145--1||s__Pseudomonas_E khazarica--3||s__Pseudomonas_E seleniipraecipitans--1||s__Pseudomonas_E sp902506495--1||s__Sphingomonas sp001897375--1||s__Thiobacillus sp001897675--1:evalue_avg=1.3200000631100004e-49:evalue_max=1.32e-48:evalue_min=5.7e-93:evalue_std=4.174206489247671e-49:evalue_sum=1.3200000631100004e-48:gapopen_avg=0.2:gapopen_max=2.0:gapopen_min=0.0:gapopen_std=0.6324555320336759:gapopen_sum=2.0:gtdb_class_counter=c__Gammaproteobacteria--35:gtdb_domain_counter=d__Bacteria--35:gtdb_family_counter=f__Pseudomonadaceae--35:gtdb_genus_counter=g__Pseudomonas_A--1||g__Pseudomonas_E--32||g__Pseudomonas_N--2:gtdb_order_counter=o__Pseudomonadales--35:gtdb_phylum_counter=p__Proteobacteria--35:gtdb_species_counter=s__Pseudomonas_A stutzeri_B--1||s__Pseudomonas_E alcaliphila--1||s__Pseudomonas_E alcaliphila_B--1||s__Pseudomonas_E argentinensis--1||s__Pseudomonas_E argentinensis_B--1||s__Pseudomonas_E chengduensis--1||s__Pseudomonas_E chengduensis_A--1||s__Pseudomonas_E composti--1||s__Pseudomonas_E composti_A--1||s__Pseudomonas_E cuatrocienegasensis--1||s__Pseudomonas_E daroniae--1||s__Pseudomonas_E fulva_A--1||s__Pseudomonas_E fulva_B--1||s__Pseudomonas_E khazarica--1||s__Pseudomonas_E mendocina--1||s__Pseudomonas_E mendocina_C--1||s__Pseudomonas_E mendocina_D--1||s__Pseudomonas_E oleovorans_B--1||s__Pseudomonas_E punonensis--1||s__Pseudomonas_E sediminis--1||s__Pseudomonas_E seleniipraecipitans--1||s__Pseudomonas_E sihuiensis--1||s__Pseudomonas_E sp000418555--1||s__Pseudomonas_E sp001945395--1||s__Pseudomonas_E sp001945445--1||s__Pseudomonas_E sp002439135--1||s__Pseudomonas_E sp002803095--1||s__Pseudomonas_E sp009932725--1||s__Pseudomonas_E sp018826895--1||s__Pseudomonas_E sp902506495--1||s__Pseudomonas_E sp902506535--1||s__Pseudomonas_E straminea--1||s__Pseudomonas_E toyotomiensis--1||s__Pseudomonas_N azotifigens--1||s__Pseudomonas_N urumqiensis--1:heptad_counter=MCP-40H--48:lbd_counter=:lca_tree=g__Pseudomonas_E:length_avg=126.4:length_max=156.0:length_min=95.0:length_std=21.782765868660682:length_sum=1264.0:mismatch_avg=5.1:mismatch_max=21.0:mismatch_min=0.0:mismatch_std=6.100091074001363:mismatch_sum=51.0:name=N527254:qcovhsp_avg=99.85:qcovhsp_max=100.0:qcovhsp_min=98.5:qcovhsp_std=0.4743416490252569:qcovhsp_sum=998.5:qend_avg=126.5:qend_max=155.0:qend_min=95.0:qend_std=21.721724916160166:qend_sum=1265.0:qstart_avg=1.2:qstart_max=3.0:qstart_min=1.0:qstart_std=0.6324555320336759:qstart_sum=12.0:ref_name_counter=RS_GCF_004521985.1_protein.faa_NZ_SBHZ01000001.1_80@PF00015_full_PFAM.426.599--3||RS_GCF_013408425.1_protein.faa_NZ_JACBYV010000001.1_759@PF00015_full_PFAM.418.614--1||RS_GCF_014109765.1_protein.faa_NZ_CP059139.1_3206@PF00015_full_PFAM.419.596--1||RS_GCF_016008875.1_protein.faa_NZ_JADTQG010000013.1_153@PF00015_full_PFAM.426.600--2||RS_GCF_900101755.1_protein.faa_NZ_FNAE01000008.1_139@PF00015_full_PFAM.424.597--1||RS_GCF_900102335.1_protein.faa_NZ_FNBM01000001.1_836@PF00015_full_PFAM.421.616--1||RS_GCF_902506495.1_protein.faa_NZ_LR733264.1_689@PF00015_full_PFAM.424.597--1:scovhsp_avg=71.16:scovhsp_max=88.5:scovhsp_min=53.7:scovhsp_std=13.52086453514633:scovhsp_sum=711.6:send_avg=147.6:send_max=166.0:send_min=112.0:send_std=19.783270148733695:send_sum=1476.0:sstart_avg=22.4:sstart_max=66.0:sstart_min=1.0:sstart_std=22.081666603768838:sstart_sum=224.0],(GB_GCA_002354655.1_protein.faa_DELY01000009.1_16@PF00015_full_PFAM.425.608:0.049676[&&NHX:Type=GTDB:gtdb_class=c__Gammaproteobacteria:gtdb_domain=d__Bacteria:gtdb_family=f__Pseudomonadaceae:gtdb_genus=g__Pseudomonas_E:gtdb_order=o__Pseudomonadales:gtdb_phylum=p__Proteobacteria:gtdb_species=s__Pseudomonas_E sp002354655:heptad=MCP-40H:species=d__Bacteria_p__Proteobacteria_c__Gammaproteobacteria_o__Pseudomonadales_f__Pseudomonadaceae_g__Pseudomonas_E_s__Pseudomonas_E sp002354655],(RS_GCF_900100495.1_protein.faa_NZ_FNCT01000006.1_280@PF00015_full_PFAM.432.612:0.00436451[&&NHX:Type=GTDB:gtdb_class=c__Gammaproteobacteria:gtdb_domain=d__Bacteria:gtdb_family=f__Pseudomonadaceae:gtdb_genus=g__Pseudomonas_E:gtdb_order=o__Pseudomonadales:gtdb_phylum=p__Proteobacteria:gtdb_species=s__Pseudomonas_E benzenivorans:heptad=MCP-40H:species=d__Bacteria_p__Proteobacteria_c__Gammaproteobacteria_o__Pseudomonadales_f__Pseudomonadaceae_g__Pseudomonas_E_s__Pseudomonas_E benzenivorans],(RS_GCF_018398425.1_protein.faa_NZ_JADPMV010000001.1_687@PF00015_full_PFAM.427.616:0.0626099[&&NHX:Type=GTDB:gtdb_class=c__Gammaproteobacteria:gtdb_domain=d__Bacteria:gtdb_family=f__Pseudomonadaceae:gtdb_genus=g__Pseudomonas_E:gtdb_order=o__Pseudomonadales:gtdb_phylum=p__Proteobacteria:gtdb_species=s__Pseudomonas_E lalucatii:heptad=MCP-40H:species=d__Bacteria_p__Proteobacteria_c__Gammaproteobacteria_o__Pseudomonadales_f__Pseudomonadaceae_g__Pseudomonas_E_s__Pseudomonas_E lalucatii],(RS_GCF_007993865.1_protein.faa_NZ_VIUH01000001.1_22@PF00015_full_PFAM.427.620:0.00794104[&&NHX:Type=GTDB:gtdb_class=c__Gammaproteobacteria:gtdb_domain=d__Bacteria:gtdb_family=f__Pseudomonadaceae:gtdb_genus=g__Pseudomonas_E:gtdb_order=o__Pseudomonadales:gtdb_phylum=p__Proteobacteria:gtdb_species=s__Pseudomonas_E sp007993865:heptad=MCP-40H:species=d__Bacteria_p__Proteobacteria_c__Gammaproteobacteria_o__Pseudomonadales_f__Pseudomonadaceae_g__Pseudomonas_E_s__Pseudomonas_E sp007993865],RS_GCF_000498575.2_protein.faa_NZ_AWSQ01000002.1_821@PF00015_full_PFAM.425.619:0.0112192[&&NHX:Type=GTDB:gtdb_class=c__Gammaproteobacteria:gtdb_domain=d__Bacteria:gtdb_family=f__Pseudomonadaceae:gtdb_genus=g__Pseudomonas_E:gtdb_order=o__Pseudomonadales:gtdb_phylum=p__Proteobacteria:gtdb_species=s__Pseudomonas_E taeanensis:heptad=MCP-40H:species=d__Bacteria_p__Proteobacteria_c__Gammaproteobacteria_o__Pseudomonadales_f__Pseudomonadaceae_g__Pseudomonas_E_s__Pseudomonas_E taeanensis])0.995:0.0278657[&&NHX:Sample_counter=:Type_counter=GTDB--2:capture_class_counter=:capture_domain_counter=:capture_family_counter=:capture_genus_counter=:capture_order_counter=:capture_phylum_counter=:capture_species_counter=:evoltype=D:gtdb_class_counter=c__Gammaproteobacteria--2:gtdb_domain_counter=d__Bacteria--2:gtdb_family_counter=f__Pseudomonadaceae--2:gtdb_genus_counter=g__Pseudomonas_E--2:gtdb_order_counter=o__Pseudomonadales--2:gtdb_phylum_counter=p__Proteobacteria--2:gtdb_species_counter=s__Pseudomonas_E sp007993865--1||s__Pseudomonas_E taeanensis--1:heptad_counter=MCP-40H--2:lbd_counter=:lca=d__Bacteria:lca_tree=g__Pseudomonas_E:name=N527260:ref_name_counter=])0:5e-09[&&NHX:Sample_counter=:Type_counter=GTDB--3:capture_class_counter=:capture_domain_counter=:capture_family_counter=:capture_genus_counter=:capture_order_counter=:capture_phylum_counter=:capture_species_counter=:evoltype=D:gtdb_class_counter=c__Gammaproteobacteria--3:gtdb_domain_counter=d__Bacteria--3:gtdb_family_counter=f__Pseudomonadaceae--3:gtdb_genus_counter=g__Pseudomonas_E--3:gtdb_order_counter=o__Pseudomonadales--3:gtdb_phylum_counter=p__Proteobacteria--3:gtdb_species_counter=s__Pseudomonas_E lalucatii--1||s__Pseudomonas_E sp007993865--1||s__Pseudomonas_E taeanensis--1:heptad_counter=MCP-40H--3:lbd_counter=:lca=d__Bacteria:lca_tree=g__Pseudomonas_E:name=N527261:ref_name_counter=])0.935:0.0293314[&&NHX:Sample_counter=:Type_counter=GTDB--4:capture_class_counter=:capture_domain_counter=:capture_family_counter=:capture_genus_counter=:capture_order_counter=:capture_phylum_counter=:capture_species_counter=:evoltype=D:gtdb_class_counter=c__Gammaproteobacteria--4:gtdb_domain_counter=d__Bacteria--4:gtdb_family_counter=f__Pseudomonadaceae--4:gtdb_genus_counter=g__Pseudomonas_E--4:gtdb_order_counter=o__Pseudomonadales--4:gtdb_phylum_counter=p__Proteobacteria--4:gtdb_species_counter=s__Pseudomonas_E benzenivorans--1||s__Pseudomonas_E lalucatii--1||s__Pseudomonas_E sp007993865--1||s__Pseudomonas_E taeanensis--1:heptad_counter=MCP-40H--4:lbd_counter=:lca=d__Bacteria:lca_tree=g__Pseudomonas_E:name=N527262:ref_name_counter=])0.561:0.0137828[&&NHX:Sample_counter=:Type_counter=GTDB--5:capture_class_counter=:capture_domain_counter=:capture_family_counter=:capture_genus_counter=:capture_order_counter=:capture_phylum_counter=:capture_species_counter=:evoltype=D:gtdb_class_counter=c__Gammaproteobacteria--5:gtdb_domain_counter=d__Bacteria--5:gtdb_family_counter=f__Pseudomonadaceae--5:gtdb_genus_counter=g__Pseudomonas_E--5:gtdb_order_counter=o__Pseudomonadales--5:gtdb_phylum_counter=p__Proteobacteria--5:gtdb_species_counter=s__Pseudomonas_E benzenivorans--1||s__Pseudomonas_E lalucatii--1||s__Pseudomonas_E sp002354655--1||s__Pseudomonas_E sp007993865--1||s__Pseudomonas_E taeanensis--1:heptad_counter=MCP-40H--5:lbd_counter=:lca=d__Bacteria:lca_tree=g__Pseudomonas_E:name=N527263:ref_name_counter=])0.743:0.012258[&&NHX:Sample_counter=rhizpot1--1||rhiztom1--3||rhiztom2--3||rhiztom3--6:Type_counter=GTDB--40||capture--13:besthit_avg=95.57:besthit_max=100.0:besthit_min=82.6:besthit_std=5.191884693121244:besthit_sum=955.6999999999999:bitscore_avg=215.9:bitscore_max=268.0:bitscore_min=153.0:bitscore_std=41.47408829618802:bitscore_sum=2159.0:capture_class_counter=c__Alphaproteobacteria--1||c__Gammaproteobacteria--11||c__Nitrospiria--1:capture_domain_counter=d__Bacteria--13:capture_family_counter=f__Burkholderiaceae--3||f__Nitrospiraceae--1||f__Pseudomonadaceae--6||f__Sphingomonadaceae--1||f__Thiobacillaceae--1||f__Xanthomonadaceae--1:capture_genus_counter=g__Luteimonas--1||g__OMJK01--1||g__Pseudoduganella--3||g__Pseudomonas_A--1||g__Pseudomonas_E--5||g__Sphingomonas--1||g__Thiobacillus--1:capture_order_counter=o__Burkholderiales--4||o__Nitrospirales--1||o__Pseudomonadales--6||o__Sphingomonadales--1||o__Xanthomonadales--1:capture_phylum_counter=p__Nitrospirota--1||p__Proteobacteria--12:capture_species_counter=s__Luteimonas huabeiensis--1||s__OMJK01 sp900299325--1||s__Pseudoduganella eburnea--3||s__Pseudomonas_A sp003488145--1||s__Pseudomonas_E khazarica--3||s__Pseudomonas_E seleniipraecipitans--1||s__Pseudomonas_E sp902506495--1||s__Sphingomonas sp001897375--1||s__Thiobacillus sp001897675--1:evalue_avg=1.3200000631100004e-49:evalue_max=1.32e-48:evalue_min=5.7e-93:evalue_std=4.174206489247671e-49:evalue_sum=1.3200000631100004e-48:gapopen_avg=0.2:gapopen_max=2.0:gapopen_min=0.0:gapopen_std=0.6324555320336759:gapopen_sum=2.0:gtdb_class_counter=c__Gammaproteobacteria--40:gtdb_domain_counter=d__Bacteria--40:gtdb_family_counter=f__Pseudomonadaceae--40:gtdb_genus_counter=g__Pseudomonas_A--1||g__Pseudomonas_E--37||g__Pseudomonas_N--2:gtdb_order_counter=o__Pseudomonadales--40:gtdb_phylum_counter=p__Proteobacteria--40:gtdb_species_counter=s__Pseudomonas_A stutzeri_B--1||s__Pseudomonas_E alcaliphila--1||s__Pseudomonas_E alcaliphila_B--1||s__Pseudomonas_E argentinensis--1||s__Pseudomonas_E argentinensis_B--1||s__Pseudomonas_E benzenivorans--1||s__Pseudomonas_E chengduensis--1||s__Pseudomonas_E chengduensis_A--1||s__Pseudomonas_E composti--1||s__Pseudomonas_E composti_A--1||s__Pseudomonas_E cuatrocienegasensis--1||s__Pseudomonas_E daroniae--1||s__Pseudomonas_E fulva_A--1||s__Pseudomonas_E fulva_B--1||s__Pseudomonas_E khazarica--1||s__Pseudomonas_E lalucatii--1||s__Pseudomonas_E mendocina--1||s__Pseudomonas_E mendocina_C--1||s__Pseudomonas_E mendocina_D--1||s__Pseudomonas_E oleovorans_B--1||s__Pseudomonas_E punonensis--1||s__Pseudomonas_E sediminis--1||s__Pseudomonas_E seleniipraecipitans--1||s__Pseudomonas_E sihuiensis--1||s__Pseudomonas_E sp000418555--1||s__Pseudomonas_E sp001945395--1||s__Pseudomonas_E sp001945445--1||s__Pseudomonas_E sp002354655--1||s__Pseudomonas_E sp002439135--1||s__Pseudomonas_E sp002803095--1||s__Pseudomonas_E sp007993865--1||s__Pseudomonas_E sp009932725--1||s__Pseudomonas_E sp018826895--1||s__Pseudomonas_E sp902506495--1||s__Pseudomonas_E sp902506535--1||s__Pseudomonas_E straminea--1||s__Pseudomonas_E taeanensis--1||s__Pseudomonas_E toyotomiensis--1||s__Pseudomonas_N azotifigens--1||s__Pseudomonas_N urumqiensis--1:heptad_counter=MCP-40H--53:lbd_counter=:lca_tree=g__Pseudomonas_E:length_avg=126.4:length_max=156.0:length_min=95.0:length_std=21.782765868660682:length_sum=1264.0:mismatch_avg=5.1:mismatch_max=21.0:mismatch_min=0.0:mismatch_std=6.100091074001363:mismatch_sum=51.0:name=N527264:qcovhsp_avg=99.85:qcovhsp_max=100.0:qcovhsp_min=98.5:qcovhsp_std=0.4743416490252569:qcovhsp_sum=998.5:qend_avg=126.5:qend_max=155.0:qend_min=95.0:qend_std=21.721724916160166:qend_sum=1265.0:qstart_avg=1.2:qstart_max=3.0:qstart_min=1.0:qstart_std=0.6324555320336759:qstart_sum=12.0:ref_name_counter=RS_GCF_004521985.1_protein.faa_NZ_SBHZ01000001.1_80@PF00015_full_PFAM.426.599--3||RS_GCF_013408425.1_protein.faa_NZ_JACBYV010000001.1_759@PF00015_full_PFAM.418.614--1||RS_GCF_014109765.1_protein.faa_NZ_CP059139.1_3206@PF00015_full_PFAM.419.596--1||RS_GCF_016008875.1_protein.faa_NZ_JADTQG010000013.1_153@PF00015_full_PFAM.426.600--2||RS_GCF_900101755.1_protein.faa_NZ_FNAE01000008.1_139@PF00015_full_PFAM.424.597--1||RS_GCF_900102335.1_protein.faa_NZ_FNBM01000001.1_836@PF00015_full_PFAM.421.616--1||RS_GCF_902506495.1_protein.faa_NZ_LR733264.1_689@PF00015_full_PFAM.424.597--1:scovhsp_avg=71.16:scovhsp_max=88.5:scovhsp_min=53.7:scovhsp_std=13.52086453514633:scovhsp_sum=711.6:send_avg=147.6:send_max=166.0:send_min=112.0:send_std=19.783270148733695:send_sum=1476.0:sstart_avg=22.4:sstart_max=66.0:sstart_min=1.0:sstart_std=22.081666603768838:sstart_sum=224.0])0.991:0.0842261[&&NHX:Sample_counter=rhizpot1--1||rhiztom1--10||rhiztom2--6||rhiztom3--12:Type_counter=GTDB--43||capture--29:besthit_avg=94.35454545454546:besthit_max=100.0:besthit_min=82.2:besthit_std=6.364803789020308:besthit_sum=1037.9:bitscore_avg=212.0:bitscore_max=268.0:bitscore_min=153.0:bitscore_std=41.41738765301356:bitscore_sum=2332.0:capture_class_counter=c__Alphaproteobacteria--8||c__Bacilli--1||c__Gammaproteobacteria--18||c__Nitrospiria--1||c__Syntrophia--1:capture_domain_counter=d__Bacteria--29:capture_family_counter=f__Acetobacteraceae--2||f__Aquaspirillaceae--1||f__Burkholderiaceae--3||f__Devosiaceae--5||f__Nitrospiraceae--1||f__Paenibacillaceae--1||f__Pseudomonadaceae--7||f__Rhodocyclaceae--5||f__Sphingomonadaceae--1||f__Syntrophaceae--1||f__Thiobacillaceae--1||f__Xanthomonadaceae--1:capture_genus_counter=g__Acetobacter--2||g__Azonexus--5||g__Devosia--5||g__Luteimonas--1||g__OMJK01--1||g__Paenibacillus_A--1||g__Pseudoduganella--3||g__Pseudomonas_A--1||g__Pseudomonas_E--6||g__Rivicola--1||g__Sphingomonas--1||g__Syntrophus--1||g__Thiobacillus--1:capture_order_counter=o__Acetobacterales--2||o__Burkholderiales--10||o__Nitrospirales--1||o__Paenibacillales--1||o__Pseudomonadales--7||o__Rhizobiales--5||o__Sphingomonadales--1||o__Syntrophales--1||o__Xanthomonadales--1:capture_phylum_counter=p__Desulfobacterota--1||p__Firmicutes--1||p__Nitrospirota--1||p__Proteobacteria--26:capture_species_counter=s__Acetobacter papayae--2||s__Azonexus sp016790885--5||s__Devosia soli--5||s__Luteimonas huabeiensis--1||s__OMJK01 sp900299325--1||s__Paenibacillus_A macerans--1||s__Pseudoduganella eburnea--3||s__Pseudomonas_A sp003488145--1||s__Pseudomonas_E alcaligenes_A--1||s__Pseudomonas_E khazarica--3||s__Pseudomonas_E seleniipraecipitans--1||s__Pseudomonas_E sp902506495--1||s__Rivicola sp002002905--1||s__Sphingomonas sp001897375--1||s__Syntrophus gentianae--1||s__Thiobacillus sp001897675--1:evalue_avg=1.200000114736364e-49:evalue_max=1.32e-48:evalue_min=5.7e-93:evalue_std=3.97994971037274e-49:evalue_sum=1.3200001262100004e-48:gapopen_avg=0.18181818181818182:gapopen_max=2.0:gapopen_min=0.0:gapopen_std=0.6030226891555273:gapopen_sum=2.0:gtdb_class_counter=c__Gammaproteobacteria--43:gtdb_domain_counter=d__Bacteria--43:gtdb_family_counter=f__Marinomonadaceae--1||f__Nitrincolaceae--1||f__Pseudomonadaceae--41:gtdb_genus_counter=g__Marinomonas--1||g__Pokkaliibacter--1||g__Pseudomonas_A--1||g__Pseudomonas_E--37||g__Pseudomonas_N--2||g__Pseudomonas_P--1:gtdb_order_counter=o__Pseudomonadales--43:gtdb_phylum_counter=p__Proteobacteria--43:gtdb_species_counter=s__Marinomonas ostreistagni_A--1||s__Pokkaliibacter plantistimulans--1||s__Pseudomonas_A stutzeri_B--1||s__Pseudomonas_E alcaliphila--1||s__Pseudomonas_E alcaliphila_B--1||s__Pseudomonas_E argentinensis--1||s__Pseudomonas_E argentinensis_B--1||s__Pseudomonas_E benzenivorans--1||s__Pseudomonas_E chengduensis--1||s__Pseudomonas_E chengduensis_A--1||s__Pseudomonas_E composti--1||s__Pseudomonas_E composti_A--1||s__Pseudomonas_E cuatrocienegasensis--1||s__Pseudomonas_E daroniae--1||s__Pseudomonas_E fulva_A--1||s__Pseudomonas_E fulva_B--1||s__Pseudomonas_E khazarica--1||s__Pseudomonas_E lalucatii--1||s__Pseudomonas_E mendocina--1||s__Pseudomonas_E mendocina_C--1||s__Pseudomonas_E mendocina_D--1||s__Pseudomonas_E oleovorans_B--1||s__Pseudomonas_E punonensis--1||s__Pseudomonas_E sediminis--1||s__Pseudomonas_E seleniipraecipitans--1||s__Pseudomonas_E sihuiensis--1||s__Pseudomonas_E sp000418555--1||s__Pseudomonas_E sp001945395--1||s__Pseudomonas_E sp001945445--1||s__Pseudomonas_E sp002354655--1||s__Pseudomonas_E sp002439135--1||s__Pseudomonas_E sp002803095--1||s__Pseudomonas_E sp007993865--1||s__Pseudomonas_E sp009932725--1||s__Pseudomonas_E sp018826895--1||s__Pseudomonas_E sp902506495--1||s__Pseudomonas_E sp902506535--1||s__Pseudomonas_E straminea--1||s__Pseudomonas_E taeanensis--1||s__Pseudomonas_E toyotomiensis--1||s__Pseudomonas_N azotifigens--1||s__Pseudomonas_N urumqiensis--1||s__Pseudomonas_P matsuisoli--1:heptad_counter=MCP-40H--72:lbd_counter=:lca_tree=f__Pseudomonadaceae:length_avg=125.63636363636364:length_max=156.0:length_min=95.0:length_std=20.8195712120722:length_sum=1382.0:mismatch_avg=6.545454545454546:mismatch_max=21.0:mismatch_min=0.0:mismatch_std=7.514833815376576:mismatch_sum=72.0:name=N527265:qcovhsp_avg=99.86363636363636:qcovhsp_max=100.0:qcovhsp_min=98.5:qcovhsp_std=0.45226701686664544:qcovhsp_sum=1098.5:qend_avg=125.72727272727273:qend_max=155.0:qend_min=95.0:qend_std=20.765793551371495:qend_sum=1383.0:qstart_avg=1.1818181818181819:qstart_max=3.0:qstart_min=1.0:qstart_std=0.6030226891555273:qstart_sum=13.0:ref_name_counter=RS_GCF_004521985.1_protein.faa_NZ_SBHZ01000001.1_80@PF00015_full_PFAM.426.599--3||RS_GCF_013408425.1_protein.faa_NZ_JACBYV010000001.1_759@PF00015_full_PFAM.418.614--1||RS_GCF_014109765.1_protein.faa_NZ_CP059139.1_3206@PF00015_full_PFAM.419.596--1||RS_GCF_016008875.1_protein.faa_NZ_JADTQG010000013.1_153@PF00015_full_PFAM.426.600--2||RS_GCF_900090205.1_protein.faa_NZ_LT607802.1_2650@PF00015_full_PFAM.348.527--1||RS_GCF_900101755.1_protein.faa_NZ_FNAE01000008.1_139@PF00015_full_PFAM.424.597--1||RS_GCF_900102335.1_protein.faa_NZ_FNBM01000001.1_836@PF00015_full_PFAM.421.616--1||RS_GCF_902506495.1_protein.faa_NZ_LR733264.1_689@PF00015_full_PFAM.424.597--1:scovhsp_avg=70.68181818181819:scovhsp_max=88.5:scovhsp_min=53.7:scovhsp_std=12.924690958148144:scovhsp_sum=777.5:send_avg=148.36363636363637:send_max=166.0:send_min=112.0:send_std=18.938176930595652:send_sum=1632.0:sstart_avg=23.90909090909091:sstart_max=66.0:sstart_min=1.0:sstart_std=21.538126870526813:sstart_sum=263.0])0:5e-09[&&NHX:Sample_counter=rhizpot1--1||rhiztom1--10||rhiztom2--7||rhiztom3--13:Type_counter=GTDB--43||capture--31:besthit_avg=94.35454545454546:besthit_max=100.0:besthit_min=82.2:besthit_std=6.364803789020308:besthit_sum=1037.9:bitscore_avg=212.0:bitscore_max=268.0:bitscore_min=153.0:bitscore_std=41.41738765301356:bitscore_sum=2332.0:capture_class_counter=c__Alphaproteobacteria--8||c__Bacilli--1||c__Desulfuromonadia--1||c__Gammaproteobacteria--19||c__Nitrospiria--1||c__Syntrophia--1:capture_domain_counter=d__Bacteria--31:capture_family_counter=f__Acetobacteraceae--2||f__Aquaspirillaceae--1||f__Burkholderiaceae--3||f__Devosiaceae--5||f__Ga0077536--1||f__Nitrospiraceae--1||f__Paenibacillaceae--1||f__Pseudomonadaceae--7||f__Pseudopelobacteraceae--1||f__Rhodocyclaceae--5||f__Sphingomonadaceae--1||f__Syntrophaceae--1||f__Thiobacillaceae--1||f__Xanthomonadaceae--1:capture_genus_counter=g__Acetobacter--2||g__Azonexus--5||g__Devosia--5||g__JADJYF01--1||g__Luteimonas--1||g__OMJK01--1||g__Paenibacillus_A--1||g__Pseudoduganella--3||g__Pseudomonas_A--1||g__Pseudomonas_E--6||g__Rivicola--1||g__Sphingomonas--1||g__Syntrophus--1||g__Thiobacillus--1||g__Trichlorobacter--1:capture_order_counter=o__Acetobacterales--2||o__Burkholderiales--10||o__Ga0077536--1||o__Geobacterales--1||o__Nitrospirales--1||o__Paenibacillales--1||o__Pseudomonadales--7||o__Rhizobiales--5||o__Sphingomonadales--1||o__Syntrophales--1||o__Xanthomonadales--1:capture_phylum_counter=p__Desulfobacterota--2||p__Firmicutes--1||p__Nitrospirota--1||p__Proteobacteria--27:capture_species_counter=s__Acetobacter papayae--2||s__Azonexus sp016790885--5||s__Devosia soli--5||s__JADJYF01 sp016719885--1||s__Luteimonas huabeiensis--1||s__OMJK01 sp900299325--1||s__Paenibacillus_A macerans--1||s__Pseudoduganella eburnea--3||s__Pseudomonas_A sp003488145--1||s__Pseudomonas_E alcaligenes_A--1||s__Pseudomonas_E khazarica--3||s__Pseudomonas_E seleniipraecipitans--1||s__Pseudomonas_E sp902506495--1||s__Rivicola sp002002905--1||s__Sphingomonas sp001897375--1||s__Syntrophus gentianae--1||s__Thiobacillus sp001897675--1||s__Trichlorobacter lovleyi--1:evalue_avg=1.2000001147363639e-49:evalue_max=1.32e-48:evalue_min=5.7e-93:evalue_std=3.97994971037274e-49:evalue_sum=1.3200001262100002e-48:gapopen_avg=0.18181818181818182:gapopen_max=2.0:gapopen_min=0.0:gapopen_std=0.6030226891555273:gapopen_sum=2.0:gtdb_class_counter=c__Gammaproteobacteria--43:gtdb_domain_counter=d__Bacteria--43:gtdb_family_counter=f__Marinomonadaceae--1||f__Nitrincolaceae--1||f__Pseudomonadaceae--41:gtdb_genus_counter=g__Marinomonas--1||g__Pokkaliibacter--1||g__Pseudomonas_A--1||g__Pseudomonas_E--37||g__Pseudomonas_N--2||g__Pseudomonas_P--1:gtdb_order_counter=o__Pseudomonadales--43:gtdb_phylum_counter=p__Proteobacteria--43:gtdb_species_counter=s__Marinomonas ostreistagni_A--1||s__Pokkaliibacter plantistimulans--1||s__Pseudomonas_A stutzeri_B--1||s__Pseudomonas_E alcaliphila--1||s__Pseudomonas_E alcaliphila_B--1||s__Pseudomonas_E argentinensis--1||s__Pseudomonas_E argentinensis_B--1||s__Pseudomonas_E benzenivorans--1||s__Pseudomonas_E chengduensis--1||s__Pseudomonas_E chengduensis_A--1||s__Pseudomonas_E composti--1||s__Pseudomonas_E composti_A--1||s__Pseudomonas_E cuatrocienegasensis--1||s__Pseudomonas_E daroniae--1||s__Pseudomonas_E fulva_A--1||s__Pseudomonas_E fulva_B--1||s__Pseudomonas_E khazarica--1||s__Pseudomonas_E lalucatii--1||s__Pseudomonas_E mendocina--1||s__Pseudomonas_E mendocina_C--1||s__Pseudomonas_E mendocina_D--1||s__Pseudomonas_E oleovorans_B--1||s__Pseudomonas_E punonensis--1||s__Pseudomonas_E sediminis--1||s__Pseudomonas_E seleniipraecipitans--1||s__Pseudomonas_E sihuiensis--1||s__Pseudomonas_E sp000418555--1||s__Pseudomonas_E sp001945395--1||s__Pseudomonas_E sp001945445--1||s__Pseudomonas_E sp002354655--1||s__Pseudomonas_E sp002439135--1||s__Pseudomonas_E sp002803095--1||s__Pseudomonas_E sp007993865--1||s__Pseudomonas_E sp009932725--1||s__Pseudomonas_E sp018826895--1||s__Pseudomonas_E sp902506495--1||s__Pseudomonas_E sp902506535--1||s__Pseudomonas_E straminea--1||s__Pseudomonas_E taeanensis--1||s__Pseudomonas_E toyotomiensis--1||s__Pseudomonas_N azotifigens--1||s__Pseudomonas_N urumqiensis--1||s__Pseudomonas_P matsuisoli--1:heptad_counter=MCP-40H--73||MCP-44H--1:lbd_counter=:lca_tree=f__Pseudomonadaceae:length_avg=125.63636363636364:length_max=156.0:length_min=95.0:length_std=20.8195712120722:length_sum=1382.0:mismatch_avg=6.545454545454546:mismatch_max=21.0:mismatch_min=0.0:mismatch_std=7.5148338153765755:mismatch_sum=72.0:name=N527266:qcovhsp_avg=99.86363636363636:qcovhsp_max=100.0:qcovhsp_min=98.5:qcovhsp_std=0.45226701686664544:qcovhsp_sum=1098.5:qend_avg=125.72727272727273:qend_max=155.0:qend_min=95.0:qend_std=20.76579355137149:qend_sum=1383.0:qstart_avg=1.1818181818181819:qstart_max=3.0:qstart_min=1.0:qstart_std=0.6030226891555273:qstart_sum=13.0:ref_name_counter=RS_GCF_004521985.1_protein.faa_NZ_SBHZ01000001.1_80@PF00015_full_PFAM.426.599--3||RS_GCF_013408425.1_protein.faa_NZ_JACBYV010000001.1_759@PF00015_full_PFAM.418.614--1||RS_GCF_014109765.1_protein.faa_NZ_CP059139.1_3206@PF00015_full_PFAM.419.596--1||RS_GCF_016008875.1_protein.faa_NZ_JADTQG010000013.1_153@PF00015_full_PFAM.426.600--2||RS_GCF_900090205.1_protein.faa_NZ_LT607802.1_2650@PF00015_full_PFAM.348.527--1||RS_GCF_900101755.1_protein.faa_NZ_FNAE01000008.1_139@PF00015_full_PFAM.424.597--1||RS_GCF_900102335.1_protein.faa_NZ_FNBM01000001.1_836@PF00015_full_PFAM.421.616--1||RS_GCF_902506495.1_protein.faa_NZ_LR733264.1_689@PF00015_full_PFAM.424.597--1:scovhsp_avg=70.68181818181819:scovhsp_max=88.5:scovhsp_min=53.7:scovhsp_std=12.924690958148144:scovhsp_sum=777.5000000000001:send_avg=148.36363636363637:send_max=166.0:send_min=112.0:send_std=18.938176930595652:send_sum=1632.0:sstart_avg=23.90909090909091:sstart_max=66.0:sstart_min=1.0:sstart_std=21.538126870526813:sstart_sum=263.0],((3a364f82-cb0e-4200-ba01-b89be3716ecc_4@MCPsignal.120.158:5e-09[&&NHX:Sample=rhiztom3:Type=capture:capture_class=c__Gammaproteobacteria:capture_domain=d__Bacteria:capture_family=f__Pseudomonadaceae:capture_genus=g__Pseudomonas_E:capture_order=o__Pseudomonadales:capture_phylum=p__Proteobacteria:capture_species=s__Pseudomonas_E borbori:heptad=MCP-40H],(ead92e99-9f08-48cd-b040-93793350caae_6@MCPsignal.204.260:5e-09[&&NHX:Sample=rhiztom3:Type=capture:capture_class=c__Gammaproteobacteria:capture_domain=d__Bacteria:capture_family=f__Pseudomonadaceae:capture_genus=g__Pseudomonas_E:capture_order=o__Pseudomonadales:capture_phylum=p__Proteobacteria:capture_species=s__Pseudomonas_E borbori:heptad=MCP-40H],((0031bc15-8c07-4a20-a51c-b6b636531152_6@MCPsignal.57.125:0.146666[&&NHX:Sample=rhizpot1:Type=capture:capture_class=c__Gammaproteobacteria:capture_domain=d__Bacteria:capture_family=f__Burkholderiaceae:capture_genus=g__Massilia:capture_order=o__Burkholderiales:capture_phylum=p__Proteobacteria:capture_species=s__Massilia rubra:heptad=MCP-52H],((((3651b8d3-aded-400e-bc12-8c3ab3c2700b_6@MCPsignal.89.144:0.0187617[&&NHX:Sample=rhiztom1:Type=capture:capture_class=c__Gammaproteobacteria:capture_domain=d__Bacteria:capture_family=f__Pseudomonadaceae:capture_genus=g__Pseudomonas_E:capture_order=o__Pseudomonadales:capture_phylum=p__Proteobacteria:capture_species=s__Pseudomonas_E borbori:heptad=MCP-40H],(b7317696-0d7c-457c-b529-3af2f96bfc54_4@MCPsignal.59.211:0.0105485[&&NHX:Sample=rhiztom1:Type=capture:capture_class=c__Gammaproteobacteria:capture_domain=d__Bacteria:capture_family=f__Pseudomonadaceae:capture_genus=g__Pseudomonas_E:capture_order=o__Pseudomonadales:capture_phylum=p__Proteobacteria:capture_species=s__Pseudomonas_E borbori:heptad=MCP-40H],(587e3931-0094-4b52-903a-8707bfac5e08_4@MCPsignal.313.468:5e-09[&&NHX:Sample=rhiztom2:Type=capture:capture_class=c__Gammaproteobacteria:capture_domain=d__Bacteria:capture_family=f__Pseudomonadaceae:capture_genus=g__Pseudomonas_E:capture_order=o__Pseudomonadales:capture_phylum=p__Proteobacteria:capture_species=s__Pseudomonas_E borbori:heptad=MCP-40H],(7cb09942-05d5-4db3-8321-79c2b31d9169_3@MCPsignal.184.237:0.0791108[&&NHX:Sample=rhiztom2:Type=capture:capture_class=c__Gammaproteobacteria:capture_domain=d__Bacteria:capture_family=f__Chromobacteriaceae:capture_genus=g__Paludibacterium:capture_order=o__Burkholderiales:capture_phylum=p__Proteobacteria:capture_species=s__Paludibacterium sp018802765:heptad=MCP-40H],(005e3b74-ec59-5000-a718-21de7ecfb287_1@MCPsignal.157.296:5e-09[&&NHX:Sample=rhiztom3:Type=capture:besthit=97.0:bitscore=226.0:capture_class=c__Gammaproteobacteria:capture_domain=d__Bacteria:capture_family=f__Pseudomonadaceae:capture_genus=g__Pseudomonas_E:capture_order=o__Pseudomonadales:capture_phylum=p__Proteobacteria:capture_species=s__Pseudomonas_E borbori:evalue=1.99e-76:gapopen=1.0:heptad=MCP-40H:length=135.0:mismatch=3.0:qcovhsp=96.4:qend=134.0:qstart=1.0:ref_name=RS_GCF_900115555.1_protein.faa_NZ_FOWX01000001.1_144@PF00015_full_PFAM.427.615:scovhsp=71.8:send=143.0:sstart=9.0],(72083427-e5b7-4838-848f-8eb5b05567df_3@MCPsignal.24.165:5e-09[&&NHX:Sample=rhiztom3:Type=capture:capture_class=c__Gammaproteobacteria:capture_domain=d__Bacteria:capture_family=f__Pseudomonadaceae:capture_genus=g__Pseudomonas_E:capture_order=o__Pseudomonadales:capture_phylum=p__Proteobacteria:capture_species=s__Pseudomonas_E borbori:heptad=MCP-40H],(47981eb0-5d97-44d0-b156-fde45fe62d7d_2@MCPsignal.20.154:0.025612[&&NHX:Sample=rhiztom3:Type=capture:capture_class=c__Gammaproteobacteria:capture_domain=d__Bacteria:capture_family=f__Pseudomonadaceae:capture_genus=g__Pseudomonas_E:capture_order=o__Pseudomonadales:capture_phylum=p__Proteobacteria:capture_species=s__Pseudomonas_E borbori:heptad=MCP-40H],(bcef4c5e-62d0-4800-b151-2be7efa627a2_6@MCPsignal.50.205:0.00507556[&&NHX:Sample=rhiztom3:Type=capture:capture_class=c__Gammaproteobacteria:capture_domain=d__Bacteria:capture_family=f__Aquaspirillaceae:capture_genus=g__Laribacter:capture_order=o__Burkholderiales:capture_phylum=p__Proteobacteria:capture_species=s__Laribacter sp018055005:heptad=MCP-40H],9df530f4-e852-4f17-9b83-33269cdc581f_1@MCPsignal.168.323:5e-09[&&NHX:Sample=rhiztom3:Type=capture:capture_class=c__Gammaproteobacteria:capture_domain=d__Bacteria:capture_family=f__Pseudomonadaceae:capture_genus=g__Pseudomonas_E:capture_order=o__Pseudomonadales:capture_phylum=p__Proteobacteria:capture_species=s__Pseudomonas_E borbori:heptad=MCP-40H])0:6e-09[&&NHX:Sample_counter=rhiztom3--2:Type_counter=capture--2:capture_class_counter=c__Gammaproteobacteria--2:capture_domain_counter=d__Bacteria--2:capture_family_counter=f__Aquaspirillaceae--1||f__Pseudomonadaceae--1:capture_genus_counter=g__Laribacter--1||g__Pseudomonas_E--1:capture_order_counter=o__Burkholderiales--1||o__Pseudomonadales--1:capture_phylum_counter=p__Proteobacteria--2:capture_species_counter=s__Laribacter sp018055005--1||s__Pseudomonas_E borbori--1:gtdb_class_counter=:gtdb_domain_counter=:gtdb_family_counter=:gtdb_genus_counter=:gtdb_order_counter=:gtdb_phylum_counter=:gtdb_species_counter=:heptad_counter=MCP-40H--2:lbd_counter=:name=N527279:ref_name_counter=])0:5e-09[&&NHX:Sample_counter=rhiztom3--3:Type_counter=capture--3:capture_class_counter=c__Gammaproteobacteria--3:capture_domain_counter=d__Bacteria--3:capture_family_counter=f__Aquaspirillaceae--1||f__Pseudomonadaceae--2:capture_genus_counter=g__Laribacter--1||g__Pseudomonas_E--2:capture_order_counter=o__Burkholderiales--1||o__Pseudomonadales--2:capture_phylum_counter=p__Proteobacteria--3:capture_species_counter=s__Laribacter sp018055005--1||s__Pseudomonas_E borbori--2:gtdb_class_counter=:gtdb_domain_counter=:gtdb_family_counter=:gtdb_genus_counter=:gtdb_order_counter=:gtdb_phylum_counter=:gtdb_species_counter=:heptad_counter=MCP-40H--3:lbd_counter=:name=N527280:ref_name_counter=])0:5e-09[&&NHX:Sample_counter=rhiztom3--4:Type_counter=capture--4:capture_class_counter=c__Gammaproteobacteria--4:capture_domain_counter=d__Bacteria--4:capture_family_counter=f__Aquaspirillaceae--1||f__Pseudomonadaceae--3:capture_genus_counter=g__Laribacter--1||g__Pseudomonas_E--3:capture_order_counter=o__Burkholderiales--1||o__Pseudomonadales--3:capture_phylum_counter=p__Proteobacteria--4:capture_species_counter=s__Laribacter sp018055005--1||s__Pseudomonas_E borbori--3:gtdb_class_counter=:gtdb_domain_counter=:gtdb_family_counter=:gtdb_genus_counter=:gtdb_order_counter=:gtdb_phylum_counter=:gtdb_species_counter=:heptad_counter=MCP-40H--4:lbd_counter=:name=N527281:ref_name_counter=])0.597:5e-09[&&NHX:Sample_counter=rhiztom3--5:Type_counter=capture--5:besthit_avg=97.0:besthit_max=97.0:besthit_min=97.0:besthit_std=0:besthit_sum=97.0:bitscore_avg=226.0:bitscore_max=226.0:bitscore_min=226.0:bitscore_std=0:bitscore_sum=226.0:capture_class_counter=c__Gammaproteobacteria--5:capture_domain_counter=d__Bacteria--5:capture_family_counter=f__Aquaspirillaceae--1||f__Pseudomonadaceae--4:capture_genus_counter=g__Laribacter--1||g__Pseudomonas_E--4:capture_order_counter=o__Burkholderiales--1||o__Pseudomonadales--4:capture_phylum_counter=p__Proteobacteria--5:capture_species_counter=s__Laribacter sp018055005--1||s__Pseudomonas_E borbori--4:evalue_avg=1.99e-76:evalue_max=1.99e-76:evalue_min=1.99e-76:evalue_std=0:evalue_sum=1.99e-76:gapopen_avg=1.0:gapopen_max=1.0:gapopen_min=1.0:gapopen_std=0:gapopen_sum=1.0:gtdb_class_counter=:gtdb_domain_counter=:gtdb_family_counter=:gtdb_genus_counter=:gtdb_order_counter=:gtdb_phylum_counter=:gtdb_species_counter=:heptad_counter=MCP-40H--5:lbd_counter=:length_avg=135.0:length_max=135.0:length_min=135.0:length_std=0:length_sum=135.0:mismatch_avg=3.0:mismatch_max=3.0:mismatch_min=3.0:mismatch_std=0:mismatch_sum=3.0:name=N527282:qcovhsp_avg=96.4:qcovhsp_max=96.4:qcovhsp_min=96.4:qcovhsp_std=0:qcovhsp_sum=96.4:qend_avg=134.0:qend_max=134.0:qend_min=134.0:qend_std=0:qend_sum=134.0:qstart_avg=1.0:qstart_max=1.0:qstart_min=1.0:qstart_std=0:qstart_sum=1.0:ref_name_counter=RS_GCF_900115555.1_protein.faa_NZ_FOWX01000001.1_144@PF00015_full_PFAM.427.615--1:scovhsp_avg=71.8:scovhsp_max=71.8:scovhsp_min=71.8:scovhsp_std=0:scovhsp_sum=71.8:send_avg=143.0:send_max=143.0:send_min=143.0:send_std=0:send_sum=143.0:sstart_avg=9.0:sstart_max=9.0:sstart_min=9.0:sstart_std=0:sstart_sum=9.0])0.78:0.00507772[&&NHX:Sample_counter=rhiztom2--1||rhiztom3--5:Type_counter=capture--6:besthit_avg=97.0:besthit_max=97.0:besthit_min=97.0:besthit_std=0:besthit_sum=97.0:bitscore_avg=226.0:bitscore_max=226.0:bitscore_min=226.0:bitscore_std=0:bitscore_sum=226.0:capture_class_counter=c__Gammaproteobacteria--6:capture_domain_counter=d__Bacteria--6:capture_family_counter=f__Aquaspirillaceae--1||f__Chromobacteriaceae--1||f__Pseudomonadaceae--4:capture_genus_counter=g__Laribacter--1||g__Paludibacterium--1||g__Pseudomonas_E--4:capture_order_counter=o__Burkholderiales--2||o__Pseudomonadales--4:capture_phylum_counter=p__Proteobacteria--6:capture_species_counter=s__Laribacter sp018055005--1||s__Paludibacterium sp018802765--1||s__Pseudomonas_E borbori--4:evalue_avg=1.99e-76:evalue_max=1.99e-76:evalue_min=1.99e-76:evalue_std=0:evalue_sum=1.99e-76:gapopen_avg=1.0:gapopen_max=1.0:gapopen_min=1.0:gapopen_std=0:gapopen_sum=1.0:gtdb_class_counter=:gtdb_domain_counter=:gtdb_family_counter=:gtdb_genus_counter=:gtdb_order_counter=:gtdb_phylum_counter=:gtdb_species_counter=:heptad_counter=MCP-40H--6:lbd_counter=:length_avg=135.0:length_max=135.0:length_min=135.0:length_std=0:length_sum=135.0:mismatch_avg=3.0:mismatch_max=3.0:mismatch_min=3.0:mismatch_std=0:mismatch_sum=3.0:name=N527283:qcovhsp_avg=96.4:qcovhsp_max=96.4:qcovhsp_min=96.4:qcovhsp_std=0:qcovhsp_sum=96.4:qend_avg=134.0:qend_max=134.0:qend_min=134.0:qend_std=0:qend_sum=134.0:qstart_avg=1.0:qstart_max=1.0:qstart_min=1.0:qstart_std=0:qstart_sum=1.0:ref_name_counter=RS_GCF_900115555.1_protein.faa_NZ_FOWX01000001.1_144@PF00015_full_PFAM.427.615--1:scovhsp_avg=71.8:scovhsp_max=71.8:scovhsp_min=71.8:scovhsp_std=0:scovhsp_sum=71.8:send_avg=143.0:send_max=143.0:send_min=143.0:send_std=0:send_sum=143.0:sstart_avg=9.0:sstart_max=9.0:sstart_min=9.0:sstart_std=0:sstart_sum=9.0])0:5e-09[&&NHX:Sample_counter=rhiztom2--2||rhiztom3--5:Type_counter=capture--7:besthit_avg=97.0:besthit_max=97.0:besthit_min=97.0:besthit_std=0:besthit_sum=97.0:bitscore_avg=226.0:bitscore_max=226.0:bitscore_min=226.0:bitscore_std=0:bitscore_sum=226.0:capture_class_counter=c__Gammaproteobacteria--7:capture_domain_counter=d__Bacteria--7:capture_family_counter=f__Aquaspirillaceae--1||f__Chromobacteriaceae--1||f__Pseudomonadaceae--5:capture_genus_counter=g__Laribacter--1||g__Paludibacterium--1||g__Pseudomonas_E--5:capture_order_counter=o__Burkholderiales--2||o__Pseudomonadales--5:capture_phylum_counter=p__Proteobacteria--7:capture_species_counter=s__Laribacter sp018055005--1||s__Paludibacterium sp018802765--1||s__Pseudomonas_E borbori--5:evalue_avg=1.99e-76:evalue_max=1.99e-76:evalue_min=1.99e-76:evalue_std=0:evalue_sum=1.99e-76:gapopen_avg=1.0:gapopen_max=1.0:gapopen_min=1.0:gapopen_std=0:gapopen_sum=1.0:gtdb_class_counter=:gtdb_domain_counter=:gtdb_family_counter=:gtdb_genus_counter=:gtdb_order_counter=:gtdb_phylum_counter=:gtdb_species_counter=:heptad_counter=MCP-40H--7:lbd_counter=:length_avg=135.0:length_max=135.0:length_min=135.0:length_std=0:length_sum=135.0:mismatch_avg=3.0:mismatch_max=3.0:mismatch_min=3.0:mismatch_std=0:mismatch_sum=3.0:name=N527284:qcovhsp_avg=96.4:qcovhsp_max=96.4:qcovhsp_min=96.4:qcovhsp_std=0:qcovhsp_sum=96.4:qend_avg=134.0:qend_max=134.0:qend_min=134.0:qend_std=0:qend_sum=134.0:qstart_avg=1.0:qstart_max=1.0:qstart_min=1.0:qstart_std=0:qstart_sum=1.0:ref_name_counter=RS_GCF_900115555.1_protein.faa_NZ_FOWX01000001.1_144@PF00015_full_PFAM.427.615--1:scovhsp_avg=71.8:scovhsp_max=71.8:scovhsp_min=71.8:scovhsp_std=0:scovhsp_sum=71.8:send_avg=143.0:send_max=143.0:send_min=143.0:send_std=0:send_sum=143.0:sstart_avg=9.0:sstart_max=9.0:sstart_min=9.0:sstart_std=0:sstart_sum=9.0])0:5e-09[&&NHX:Sample_counter=rhiztom1--1||rhiztom2--2||rhiztom3--5:Type_counter=capture--8:besthit_avg=97.0:besthit_max=97.0:besthit_min=97.0:besthit_std=0:besthit_sum=97.0:bitscore_avg=226.0:bitscore_max=226.0:bitscore_min=226.0:bitscore_std=0:bitscore_sum=226.0:capture_class_counter=c__Gammaproteobacteria--8:capture_domain_counter=d__Bacteria--8:capture_family_counter=f__Aquaspirillaceae--1||f__Chromobacteriaceae--1||f__Pseudomonadaceae--6:capture_genus_counter=g__Laribacter--1||g__Paludibacterium--1||g__Pseudomonas_E--6:capture_order_counter=o__Burkholderiales--2||o__Pseudomonadales--6:capture_phylum_counter=p__Proteobacteria--8:capture_species_counter=s__Laribacter sp018055005--1||s__Paludibacterium sp018802765--1||s__Pseudomonas_E borbori--6:evalue_avg=1.99e-76:evalue_max=1.99e-76:evalue_min=1.99e-76:evalue_std=0:evalue_sum=1.99e-76:gapopen_avg=1.0:gapopen_max=1.0:gapopen_min=1.0:gapopen_std=0:gapopen_sum=1.0:gtdb_class_counter=:gtdb_domain_counter=:gtdb_family_counter=:gtdb_genus_counter=:gtdb_order_counter=:gtdb_phylum_counter=:gtdb_species_counter=:heptad_counter=MCP-40H--8:lbd_counter=:length_avg=135.0:length_max=135.0:length_min=135.0:length_std=0:length_sum=135.0:mismatch_avg=3.0:mismatch_max=3.0:mismatch_min=3.0:mismatch_std=0:mismatch_sum=3.0:name=N527285:qcovhsp_avg=96.4:qcovhsp_max=96.4:qcovhsp_min=96.4:qcovhsp_std=0:qcovhsp_sum=96.4:qend_avg=134.0:qend_max=134.0:qend_min=134.0:qend_std=0:qend_sum=134.0:qstart_avg=1.0:qstart_max=1.0:qstart_min=1.0:qstart_std=0:qstart_sum=1.0:ref_name_counter=RS_GCF_900115555.1_protein.faa_NZ_FOWX01000001.1_144@PF00015_full_PFAM.427.615--1:scovhsp_avg=71.8:scovhsp_max=71.8:scovhsp_min=71.8:scovhsp_std=0:scovhsp_sum=71.8:send_avg=143.0:send_max=143.0:send_min=143.0:send_std=0:send_sum=143.0:sstart_avg=9.0:sstart_max=9.0:sstart_min=9.0:sstart_std=0:sstart_sum=9.0])0:5e-09[&&NHX:Sample_counter=rhiztom1--2||rhiztom2--2||rhiztom3--5:Type_counter=capture--9:besthit_avg=97.0:besthit_max=97.0:besthit_min=97.0:besthit_std=0:besthit_sum=97.0:bitscore_avg=226.0:bitscore_max=226.0:bitscore_min=226.0:bitscore_std=0:bitscore_sum=226.0:capture_class_counter=c__Gammaproteobacteria--9:capture_domain_counter=d__Bacteria--9:capture_family_counter=f__Aquaspirillaceae--1||f__Chromobacteriaceae--1||f__Pseudomonadaceae--7:capture_genus_counter=g__Laribacter--1||g__Paludibacterium--1||g__Pseudomonas_E--7:capture_order_counter=o__Burkholderiales--2||o__Pseudomonadales--7:capture_phylum_counter=p__Proteobacteria--9:capture_species_counter=s__Laribacter sp018055005--1||s__Paludibacterium sp018802765--1||s__Pseudomonas_E borbori--7:evalue_avg=1.99e-76:evalue_max=1.99e-76:evalue_min=1.99e-76:evalue_std=0:evalue_sum=1.99e-76:gapopen_avg=1.0:gapopen_max=1.0:gapopen_min=1.0:gapopen_std=0:gapopen_sum=1.0:gtdb_class_counter=:gtdb_domain_counter=:gtdb_family_counter=:gtdb_genus_counter=:gtdb_order_counter=:gtdb_phylum_counter=:gtdb_species_counter=:heptad_counter=MCP-40H--9:lbd_counter=:length_avg=135.0:length_max=135.0:length_min=135.0:length_std=0:length_sum=135.0:mismatch_avg=3.0:mismatch_max=3.0:mismatch_min=3.0:mismatch_std=0:mismatch_sum=3.0:name=N527286:qcovhsp_avg=96.4:qcovhsp_max=96.4:qcovhsp_min=96.4:qcovhsp_std=0:qcovhsp_sum=96.4:qend_avg=134.0:qend_max=134.0:qend_min=134.0:qend_std=0:qend_sum=134.0:qstart_avg=1.0:qstart_max=1.0:qstart_min=1.0:qstart_std=0:qstart_sum=1.0:ref_name_counter=RS_GCF_900115555.1_protein.faa_NZ_FOWX01000001.1_144@PF00015_full_PFAM.427.615--1:scovhsp_avg=71.8:scovhsp_max=71.8:scovhsp_min=71.8:scovhsp_std=0:scovhsp_sum=71.8:send_avg=143.0:send_max=143.0:send_min=143.0:send_std=0:send_sum=143.0:sstart_avg=9.0:sstart_max=9.0:sstart_min=9.0:sstart_std=0:sstart_sum=9.0],(2a175220-3e39-4dac-b1f5-9889d0519c3e_4@MCPsignal.59.185:5e-09[&&NHX:Sample=rhiztom3:Type=capture:besthit=96.8:bitscore=215.0:capture_class=c__Gammaproteobacteria:capture_domain=d__Bacteria:capture_family=f__Pseudomonadaceae:capture_genus=g__Pseudomonas_E:capture_order=o__Pseudomonadales:capture_phylum=p__Proteobacteria:capture_species=s__Pseudomonas_E borbori:evalue=2.15e-72:gapopen=0.0:heptad=MCP-40H:length=126.0:mismatch=4.0:qcovhsp=100.0:qend=126.0:qstart=1.0:ref_name=RS_GCF_900115555.1_protein.faa_NZ_FOWX01000001.1_144@PF00015_full_PFAM.427.615:scovhsp=67.0:send=134.0:sstart=9.0],(0f0a00da-e41d-48a1-9977-145fd12a68fc_3@MCPsignal.245.381:0.122462[&&NHX:Sample=rhiztom1:Type=capture:besthit=82.2:bitscore=182.0:capture_class=c__Gammaproteobacteria:capture_domain=d__Bacteria:capture_family=f__Aquaspirillaceae:capture_genus=g__Laribacter:capture_order=o__Burkholderiales:capture_phylum=p__Proteobacteria:capture_species=s__Laribacter sp018055005:evalue=5.47e-59:gapopen=1.0:heptad=MCP-40H:length=135.0:mismatch=23.0:qcovhsp=98.5:qend=134.0:qstart=1.0:ref_name=RS_GCF_900115555.1_protein.faa_NZ_FOWX01000001.1_144@PF00015_full_PFAM.427.615:scovhsp=71.8:send=143.0:sstart=9.0],c192804c-97cd-4c48-967c-86bc45557c32_5@MCPsignal.285.415:0.0582611[&&NHX:Sample=rhiztom3:Type=capture:besthit=90.0:bitscore=204.0:capture_class=c__Gammaproteobacteria:capture_domain=d__Bacteria:capture_family=f__Pseudomonadaceae:capture_genus=g__Pseudomonas_E:capture_order=o__Pseudomonadales:capture_phylum=p__Proteobacteria:capture_species=s__Pseudomonas_E tremae:evalue=6.54e-68:gapopen=0.0:heptad=MCP-40H:length=130.0:mismatch=13.0:qcovhsp=100.0:qend=130.0:qstart=1.0:ref_name=RS_GCF_900115555.1_protein.faa_NZ_FOWX01000001.1_144@PF00015_full_PFAM.427.615:scovhsp=69.1:send=139.0:sstart=10.0])0:5e-09[&&NHX:Sample_counter=rhiztom1--1||rhiztom3--1:Type_counter=capture--2:besthit_avg=86.1:besthit_max=90.0:besthit_min=82.2:besthit_std=5.515432893255069:besthit_sum=172.2:bitscore_avg=193.0:bitscore_max=204.0:bitscore_min=182.0:bitscore_std=15.556349186104045:bitscore_sum=386.0:capture_class_counter=c__Gammaproteobacteria--2:capture_domain_counter=d__Bacteria--2:capture_family_counter=f__Aquaspirillaceae--1||f__Pseudomonadaceae--1:capture_genus_counter=g__Laribacter--1||g__Pseudomonas_E--1:capture_order_counter=o__Burkholderiales--1||o__Pseudomonadales--1:capture_phylum_counter=p__Proteobacteria--2:capture_species_counter=s__Laribacter sp018055005--1||s__Pseudomonas_E tremae--1:evalue_avg=2.73500000327e-59:evalue_max=5.47e-59:evalue_min=6.54e-68:evalue_std=3.867874088465937e-59:evalue_sum=5.47000000654e-59:gapopen_avg=0.5:gapopen_max=1.0:gapopen_min=0.0:gapopen_std=0.7071067811865476:gapopen_sum=1.0:gtdb_class_counter=:gtdb_domain_counter=:gtdb_family_counter=:gtdb_genus_counter=:gtdb_order_counter=:gtdb_phylum_counter=:gtdb_species_counter=:heptad_counter=MCP-40H--2:lbd_counter=:length_avg=132.5:length_max=135.0:length_min=130.0:length_std=3.5355339059327378:length_sum=265.0:mismatch_avg=18.0:mismatch_max=23.0:mismatch_min=13.0:mismatch_std=7.0710678118654755:mismatch_sum=36.0:name=N527290:qcovhsp_avg=99.25:qcovhsp_max=100.0:qcovhsp_min=98.5:qcovhsp_std=1.0606601717798212:qcovhsp_sum=198.5:qend_avg=132.0:qend_max=134.0:qend_min=130.0:qend_std=2.8284271247461903:qend_sum=264.0:qstart_avg=1.0:qstart_max=1.0:qstart_min=1.0:qstart_std=0.0:qstart_sum=2.0:ref_name_counter=RS_GCF_900115555.1_protein.faa_NZ_FOWX01000001.1_144@PF00015_full_PFAM.427.615--2:scovhsp_avg=70.44999999999999:scovhsp_max=71.8:scovhsp_min=69.1:scovhsp_std=1.9091883092036803:scovhsp_sum=140.89999999999998:send_avg=141.0:send_max=143.0:send_min=139.0:send_std=2.8284271247461903:send_sum=282.0:sstart_avg=9.5:sstart_max=10.0:sstart_min=9.0:sstart_std=0.7071067811865476:sstart_sum=19.0])0:5e-09[&&NHX:Sample_counter=rhiztom1--1||rhiztom3--2:Type_counter=capture--3:besthit_avg=89.66666666666667:besthit_max=96.8:besthit_min=82.2:besthit_std=7.305705532892309:besthit_sum=269.0:bitscore_avg=200.33333333333334:bitscore_max=215.0:bitscore_min=182.0:bitscore_std=16.802777548171413:bitscore_sum=601.0:capture_class_counter=c__Gammaproteobacteria--3:capture_domain_counter=d__Bacteria--3:capture_family_counter=f__Aquaspirillaceae--1||f__Pseudomonadaceae--2:capture_genus_counter=g__Laribacter--1||g__Pseudomonas_E--2:capture_order_counter=o__Burkholderiales--1||o__Pseudomonadales--2:capture_phylum_counter=p__Proteobacteria--3:capture_species_counter=s__Laribacter sp018055005--1||s__Pseudomonas_E borbori--1||s__Pseudomonas_E tremae--1:evalue_avg=1.823333335513405e-59:evalue_max=5.47e-59:evalue_min=2.15e-72:evalue_std=3.1581059705792557e-59:evalue_sum=5.470000006540215e-59:gapopen_avg=0.3333333333333333:gapopen_max=1.0:gapopen_min=0.0:gapopen_std=0.5773502691896258:gapopen_sum=1.0:gtdb_class_counter=:gtdb_domain_counter=:gtdb_family_counter=:gtdb_genus_counter=:gtdb_order_counter=:gtdb_phylum_counter=:gtdb_species_counter=:heptad_counter=MCP-40H--3:lbd_counter=:length_avg=130.33333333333334:length_max=135.0:length_min=126.0:length_std=4.509249752822894:length_sum=391.0:mismatch_avg=13.333333333333334:mismatch_max=23.0:mismatch_min=4.0:mismatch_std=9.504384952922168:mismatch_sum=40.0:name=N527291:qcovhsp_avg=99.5:qcovhsp_max=100.0:qcovhsp_min=98.5:qcovhsp_std=0.8660254037844386:qcovhsp_sum=298.5:qend_avg=130.0:qend_max=134.0:qend_min=126.0:qend_std=4.0:qend_sum=390.0:qstart_avg=1.0:qstart_max=1.0:qstart_min=1.0:qstart_std=0.0:qstart_sum=3.0:ref_name_counter=RS_GCF_900115555.1_protein.faa_NZ_FOWX01000001.1_144@PF00015_full_PFAM.427.615--3:scovhsp_avg=69.3:scovhsp_max=71.8:scovhsp_min=67.0:scovhsp_std=2.4062418831031915:scovhsp_sum=207.9:send_avg=138.66666666666666:send_max=143.0:send_min=134.0:send_std=4.509249752822894:send_sum=416.0:sstart_avg=9.333333333333334:sstart_max=10.0:sstart_min=9.0:sstart_std=0.5773502691896257:sstart_sum=28.0])0.215:5e-09[&&NHX:Sample_counter=rhiztom1--3||rhiztom2--2||rhiztom3--7:Type_counter=capture--12:besthit_avg=91.5:besthit_max=97.0:besthit_min=82.2:besthit_std=7.001904502823974:besthit_sum=366.0:bitscore_avg=206.75:bitscore_max=226.0:bitscore_min=182.0:bitscore_std=18.786076404259266:bitscore_sum=827.0:capture_class_counter=c__Gammaproteobacteria--12:capture_domain_counter=d__Bacteria--12:capture_family_counter=f__Aquaspirillaceae--2||f__Chromobacteriaceae--1||f__Pseudomonadaceae--9:capture_genus_counter=g__Laribacter--2||g__Paludibacterium--1||g__Pseudomonas_E--9:capture_order_counter=o__Burkholderiales--3||o__Pseudomonadales--9:capture_phylum_counter=p__Proteobacteria--12:capture_species_counter=s__Laribacter sp018055005--2||s__Paludibacterium sp018802765--1||s__Pseudomonas_E borbori--8||s__Pseudomonas_E tremae--1:evalue_avg=1.3675000016350537e-59:evalue_max=5.47e-59:evalue_min=1.99e-76:evalue_std=2.7349999989099643e-59:evalue_sum=5.470000006540215e-59:gapopen_avg=0.5:gapopen_max=1.0:gapopen_min=0.0:gapopen_std=0.5773502691896257:gapopen_sum=2.0:gtdb_class_counter=:gtdb_domain_counter=:gtdb_family_counter=:gtdb_genus_counter=:gtdb_order_counter=:gtdb_phylum_counter=:gtdb_species_counter=:heptad_counter=MCP-40H--12:lbd_counter=:length_avg=131.5:length_max=135.0:length_min=126.0:length_std=4.358898943540674:length_sum=526.0:mismatch_avg=10.75:mismatch_max=23.0:mismatch_min=3.0:mismatch_std=9.322910847297997:mismatch_sum=43.0:name=N527292:qcovhsp_avg=98.725:qcovhsp_max=100.0:qcovhsp_min=96.4:qcovhsp_std=1.7036725037400795:qcovhsp_sum=394.9:qend_avg=131.0:qend_max=134.0:qend_min=126.0:qend_std=3.8297084310253524:qend_sum=524.0:qstart_avg=1.0:qstart_max=1.0:qstart_min=1.0:qstart_std=0.0:qstart_sum=4.0:ref_name_counter=RS_GCF_900115555.1_protein.faa_NZ_FOWX01000001.1_144@PF00015_full_PFAM.427.615--4:scovhsp_avg=69.925:scovhsp_max=71.8:scovhsp_min=67.0:scovhsp_std=2.3286262044390025:scovhsp_sum=279.7:send_avg=139.75:send_max=143.0:send_min=134.0:send_std=4.272001872658765:send_sum=559.0:sstart_avg=9.25:sstart_max=10.0:sstart_min=9.0:sstart_std=0.5:sstart_sum=37.0],((((((901cc72b-bbee-4df9-8cda-aaec3866e2a7_1@MCPsignal.165.321:5e-09[&&NHX:Sample=rhizpot1:Type=capture:capture_class=c__Gammaproteobacteria:capture_domain=d__Bacteria:capture_family=f__Rhodocyclaceae:capture_genus=g__Accumulibacter:capture_order=o__Burkholderiales:capture_phylum=p__Proteobacteria:capture_species=s__Accumulibacter sp000584975:heptad=MCP-40H],((98d1c20f-f427-4e40-952f-5e5e018df5ff_2@MCPsignal.390.523:6e-09[&&NHX:Sample=rhizpot3:Type=capture:besthit=97.7:bitscore=232.0:capture_class=c__Gammaproteobacteria:capture_domain=d__Bacteria:capture_family=f__Rhodocyclaceae:capture_genus=g__Accumulibacter:capture_order=o__Burkholderiales:capture_phylum=p__Proteobacteria:capture_species=s__Accumulibacter sp000584975:evalue=8.12e-79:gapopen=0.0:heptad=MCP-40H:length=132.0:mismatch=3.0:qcovhsp=99.2:qend=132.0:qstart=1.0:ref_name=RS_GCF_900115555.1_protein.faa_NZ_FOWX01000001.1_144@PF00015_full_PFAM.427.615:scovhsp=70.2:send=142.0:sstart=11.0],59d69290-1646-43af-8666-fa667244b952_6@MCPsignal.383.519:5e-09[&&NHX:Sample=rhizpot3:Type=capture:besthit=97.8:bitscore=237.0:capture_class=c__Gammaproteobacteria:capture_domain=d__Bacteria:capture_family=f__Rhodocyclaceae:capture_genus=g__Accumulibacter:capture_order=o__Burkholderiales:capture_phylum=p__Proteobacteria:capture_species=s__Accumulibacter sp000584975:evalue=9.61e-81:gapopen=0.0:heptad=MCP-40H:length=135.0:mismatch=3.0:qcovhsp=99.3:qend=135.0:qstart=1.0:ref_name=RS_GCF_900115555.1_protein.faa_NZ_FOWX01000001.1_144@PF00015_full_PFAM.427.615:scovhsp=71.8:send=142.0:sstart=8.0])0.91:0.0119756[&&NHX:Sample_counter=rhizpot3--2:Type_counter=capture--2:besthit_avg=97.75:besthit_max=97.8:besthit_min=97.7:besthit_std=0.07071067811865074:besthit_sum=195.5:bitscore_avg=234.5:bitscore_max=237.0:bitscore_min=232.0:bitscore_std=3.5355339059327378:bitscore_sum=469.0:capture_class_counter=c__Gammaproteobacteria--2:capture_domain_counter=d__Bacteria--2:capture_family_counter=f__Rhodocyclaceae--2:capture_genus_counter=g__Accumulibacter--2:capture_order_counter=o__Burkholderiales--2:capture_phylum_counter=p__Proteobacteria--2:capture_species_counter=s__Accumulibacter sp000584975--2:evalue_avg=4.1080500000000003e-79:evalue_max=8.12e-79:evalue_min=9.61e-81:evalue_std=5.673754101562738e-79:evalue_sum=8.216100000000001e-79:gapopen_avg=0.0:gapopen_max=0.0:gapopen_min=0.0:gapopen_std=0.0:gapopen_sum=0.0:gtdb_class_counter=:gtdb_domain_counter=:gtdb_family_counter=:gtdb_genus_counter=:gtdb_order_counter=:gtdb_phylum_counter=:gtdb_species_counter=:heptad_counter=MCP-40H--2:lbd_counter=:length_avg=133.5:length_max=135.0:length_min=132.0:length_std=2.1213203435596424:length_sum=267.0:mismatch_avg=3.0:mismatch_max=3.0:mismatch_min=3.0:mismatch_std=0.0:mismatch_sum=6.0:name=N527296:qcovhsp_avg=99.25:qcovhsp_max=99.3:qcovhsp_min=99.2:qcovhsp_std=0.07071067811865074:qcovhsp_sum=198.5:qend_avg=133.5:qend_max=135.0:qend_min=132.0:qend_std=2.1213203435596424:qend_sum=267.0:qstart_avg=1.0:qstart_max=1.0:qstart_min=1.0:qstart_std=0.0:qstart_sum=2.0:ref_name_counter=RS_GCF_900115555.1_protein.faa_NZ_FOWX01000001.1_144@PF00015_full_PFAM.427.615--2:scovhsp_avg=71.0:scovhsp_max=71.8:scovhsp_min=70.2:scovhsp_std=1.131370849898472:scovhsp_sum=142.0:send_avg=142.0:send_max=142.0:send_min=142.0:send_std=0.0:send_sum=284.0:sstart_avg=9.5:sstart_max=11.0:sstart_min=8.0:sstart_std=2.1213203435596424:sstart_sum=19.0],d03aa17a-07a5-46b8-bab7-8d19d3b7dc36_4@MCPsignal.20.151:0.0129068[&&NHX:Sample=rhizpot1:Type=capture:capture_class=c__Gammaproteobacteria:capture_domain=d__Bacteria:capture_family=f__Rhodocyclaceae:capture_genus=g__Accumulibacter:capture_order=o__Burkholderiales:capture_phylum=p__Proteobacteria:capture_species=s__Accumulibacter sp000584975:heptad=MCP-40H])0:5e-09[&&NHX:Sample_counter=rhizpot1--1||rhizpot3--2:Type_counter=capture--3:besthit_avg=97.75:besthit_max=97.8:besthit_min=97.7:besthit_std=0.07071067811865074:besthit_sum=195.5:bitscore_avg=234.5:bitscore_max=237.0:bitscore_min=232.0:bitscore_std=3.5355339059327378:bitscore_sum=469.0:capture_class_counter=c__Gammaproteobacteria--3:capture_domain_counter=d__Bacteria--3:capture_family_counter=f__Rhodocyclaceae--3:capture_genus_counter=g__Accumulibacter--3:capture_order_counter=o__Burkholderiales--3:capture_phylum_counter=p__Proteobacteria--3:capture_species_counter=s__Accumulibacter sp000584975--3:evalue_avg=4.1080500000000003e-79:evalue_max=8.12e-79:evalue_min=9.61e-81:evalue_std=5.673754101562738e-79:evalue_sum=8.216100000000001e-79:gapopen_avg=0.0:gapopen_max=0.0:gapopen_min=0.0:gapopen_std=0.0:gapopen_sum=0.0:gtdb_class_counter=:gtdb_domain_counter=:gtdb_family_counter=:gtdb_genus_counter=:gtdb_order_counter=:gtdb_phylum_counter=:gtdb_species_counter=:heptad_counter=MCP-40H--3:lbd_counter=:length_avg=133.5:length_max=135.0:length_min=132.0:length_std=2.1213203435596424:length_sum=267.0:mismatch_avg=3.0:mismatch_max=3.0:mismatch_min=3.0:mismatch_std=0.0:mismatch_sum=6.0:name=N527298:qcovhsp_avg=99.25:qcovhsp_max=99.3:qcovhsp_min=99.2:qcovhsp_std=0.07071067811865074:qcovhsp_sum=198.5:qend_avg=133.5:qend_max=135.0:qend_min=132.0:qend_std=2.1213203435596424:qend_sum=267.0:qstart_avg=1.0:qstart_max=1.0:qstart_min=1.0:qstart_std=0.0:qstart_sum=2.0:ref_name_counter=RS_GCF_900115555.1_protein.faa_NZ_FOWX01000001.1_144@PF00015_full_PFAM.427.615--2:scovhsp_avg=71.0:scovhsp_max=71.8:scovhsp_min=70.2:scovhsp_std=1.131370849898472:scovhsp_sum=142.0:send_avg=142.0:send_max=142.0:send_min=142.0:send_std=0.0:send_sum=284.0:sstart_avg=9.5:sstart_max=11.0:sstart_min=8.0:sstart_std=2.1213203435596424:sstart_sum=19.0])0.886:5e-09[&&NHX:Sample_counter=rhizpot1--2||rhizpot3--2:Type_counter=capture--4:besthit_avg=97.75:besthit_max=97.8:besthit_min=97.7:besthit_std=0.07071067811865074:besthit_sum=195.5:bitscore_avg=234.5:bitscore_max=237.0:bitscore_min=232.0:bitscore_std=3.5355339059327378:bitscore_sum=469.0:capture_class_counter=c__Gammaproteobacteria--4:capture_domain_counter=d__Bacteria--4:capture_family_counter=f__Rhodocyclaceae--4:capture_genus_counter=g__Accumulibacter--4:capture_order_counter=o__Burkholderiales--4:capture_phylum_counter=p__Proteobacteria--4:capture_species_counter=s__Accumulibacter sp000584975--4:evalue_avg=4.1080500000000003e-79:evalue_max=8.12e-79:evalue_min=9.61e-81:evalue_std=5.673754101562738e-79:evalue_sum=8.216100000000001e-79:gapopen_avg=0.0:gapopen_max=0.0:gapopen_min=0.0:gapopen_std=0.0:gapopen_sum=0.0:gtdb_class_counter=:gtdb_domain_counter=:gtdb_family_counter=:gtdb_genus_counter=:gtdb_order_counter=:gtdb_phylum_counter=:gtdb_species_counter=:heptad_counter=MCP-40H--4:lbd_counter=:length_avg=133.5:length_max=135.0:length_min=132.0:length_std=2.1213203435596424:length_sum=267.0:mismatch_avg=3.0:mismatch_max=3.0:mismatch_min=3.0:mismatch_std=0.0:mismatch_sum=6.0:name=N527299:qcovhsp_avg=99.25:qcovhsp_max=99.3:qcovhsp_min=99.2:qcovhsp_std=0.07071067811865074:qcovhsp_sum=198.5:qend_avg=133.5:qend_max=135.0:qend_min=132.0:qend_std=2.1213203435596424:qend_sum=267.0:qstart_avg=1.0:qstart_max=1.0:qstart_min=1.0:qstart_std=0.0:qstart_sum=2.0:ref_name_counter=RS_GCF_900115555.1_protein.faa_NZ_FOWX01000001.1_144@PF00015_full_PFAM.427.615--2:scovhsp_avg=71.0:scovhsp_max=71.8:scovhsp_min=70.2:scovhsp_std=1.131370849898472:scovhsp_sum=142.0:send_avg=142.0:send_max=142.0:send_min=142.0:send_std=0.0:send_sum=284.0:sstart_avg=9.5:sstart_max=11.0:sstart_min=8.0:sstart_std=2.1213203435596424:sstart_sum=19.0],((25c2a24c-2bc8-48ca-8874-396f2ee0d714_3@MCPsignal.76.176:5e-09[&&NHX:Sample=rhizpot1:Type=capture:capture_class=c__Gammaproteobacteria:capture_domain=d__Bacteria:capture_family=f__Burkholderiaceae:capture_genus=g__Trinickia:capture_order=o__Burkholderiales:capture_phylum=p__Proteobacteria:capture_species=s__Trinickia diaoshuihuensis:heptad=MCP-40H],2a7b64e7-cb67-4ec3-b0dd-c4c8a8dec319_6@MCPsignal.40.196:5e-09[&&NHX:Sample=rhizpot1:Type=capture:capture_class=c__Gammaproteobacteria:capture_domain=d__Bacteria:capture_family=f__Burkholderiaceae:capture_genus=g__Trinickia:capture_order=o__Burkholderiales:capture_phylum=p__Proteobacteria:capture_species=s__Trinickia diaoshuihuensis:heptad=MCP-40H])0.682:5e-09[&&NHX:Sample_counter=rhizpot1--2:Type_counter=capture--2:capture_class_counter=c__Gammaproteobacteria--2:capture_domain_counter=d__Bacteria--2:capture_family_counter=f__Burkholderiaceae--2:capture_genus_counter=g__Trinickia--2:capture_order_counter=o__Burkholderiales--2:capture_phylum_counter=p__Proteobacteria--2:capture_species_counter=s__Trinickia diaoshuihuensis--2:gtdb_class_counter=:gtdb_domain_counter=:gtdb_family_counter=:gtdb_genus_counter=:gtdb_order_counter=:gtdb_phylum_counter=:gtdb_species_counter=:heptad_counter=MCP-40H--2:lbd_counter=:name=N527302:ref_name_counter=],f83de63f-916b-5774-9a54-a8ce481716c6_2@MCPsignal.110.266:0.0050742[&&NHX:Sample=rhizpot1:Type=capture:capture_class=c__Gammaproteobacteria:capture_domain=d__Bacteria:capture_family=f__Burkholderiaceae:capture_genus=g__Trinickia:capture_order=o__Burkholderiales:capture_phylum=p__Proteobacteria:capture_species=s__Trinickia diaoshuihuensis:heptad=MCP-40H])0.858:0.00445381[&&NHX:Sample_counter=rhizpot1--3:Type_counter=capture--3:capture_class_counter=c__Gammaproteobacteria--3:capture_domain_counter=d__Bacteria--3:capture_family_counter=f__Burkholderiaceae--3:capture_genus_counter=g__Trinickia--3:capture_order_counter=o__Burkholderiales--3:capture_phylum_counter=p__Proteobacteria--3:capture_species_counter=s__Trinickia diaoshuihuensis--3:gtdb_class_counter=:gtdb_domain_counter=:gtdb_family_counter=:gtdb_genus_counter=:gtdb_order_counter=:gtdb_phylum_counter=:gtdb_species_counter=:heptad_counter=MCP-40H--3:lbd_counter=:name=N527304:ref_name_counter=])0.796:0.00443752[&&NHX:Sample_counter=rhizpot1--5||rhizpot3--2:Type_counter=capture--7:besthit_avg=97.75:besthit_max=97.8:besthit_min=97.7:besthit_std=0.07071067811865074:besthit_sum=195.5:bitscore_avg=234.5:bitscore_max=237.0:bitscore_min=232.0:bitscore_std=3.5355339059327378:bitscore_sum=469.0:capture_class_counter=c__Gammaproteobacteria--7:capture_domain_counter=d__Bacteria--7:capture_family_counter=f__Burkholderiaceae--3||f__Rhodocyclaceae--4:capture_genus_counter=g__Accumulibacter--4||g__Trinickia--3:capture_order_counter=o__Burkholderiales--7:capture_phylum_counter=p__Proteobacteria--7:capture_species_counter=s__Accumulibacter sp000584975--4||s__Trinickia diaoshuihuensis--3:evalue_avg=4.1080500000000003e-79:evalue_max=8.12e-79:evalue_min=9.61e-81:evalue_std=5.673754101562738e-79:evalue_sum=8.216100000000001e-79:gapopen_avg=0.0:gapopen_max=0.0:gapopen_min=0.0:gapopen_std=0.0:gapopen_sum=0.0:gtdb_class_counter=:gtdb_domain_counter=:gtdb_family_counter=:gtdb_genus_counter=:gtdb_order_counter=:gtdb_phylum_counter=:gtdb_species_counter=:heptad_counter=MCP-40H--7:lbd_counter=:length_avg=133.5:length_max=135.0:length_min=132.0:length_std=2.1213203435596424:length_sum=267.0:mismatch_avg=3.0:mismatch_max=3.0:mismatch_min=3.0:mismatch_std=0.0:mismatch_sum=6.0:name=N527305:qcovhsp_avg=99.25:qcovhsp_max=99.3:qcovhsp_min=99.2:qcovhsp_std=0.07071067811865074:qcovhsp_sum=198.5:qend_avg=133.5:qend_max=135.0:qend_min=132.0:qend_std=2.1213203435596424:qend_sum=267.0:qstart_avg=1.0:qstart_max=1.0:qstart_min=1.0:qstart_std=0.0:qstart_sum=2.0:ref_name_counter=RS_GCF_900115555.1_protein.faa_NZ_FOWX01000001.1_144@PF00015_full_PFAM.427.615--2:scovhsp_avg=71.0:scovhsp_max=71.8:scovhsp_min=70.2:scovhsp_std=1.131370849898472:scovhsp_sum=142.0:send_avg=142.0:send_max=142.0:send_min=142.0:send_std=0.0:send_sum=284.0:sstart_avg=9.5:sstart_max=11.0:sstart_min=8.0:sstart_std=2.1213203435596424:sstart_sum=19.0],(RS_GCF_900115555.1_protein.faa_NZ_FOWX01000001.1_144@PF00015_full_PFAM.427.615:0.0053155[&&NHX:Type=GTDB:gtdb_class=c__Gammaproteobacteria:gtdb_domain=d__Bacteria:gtdb_family=f__Pseudomonadaceae:gtdb_genus=g__Pseudomonas_E:gtdb_order=o__Pseudomonadales:gtdb_phylum=p__Proteobacteria:gtdb_species=s__Pseudomonas_E borbori:heptad=MCP-40H:species=d__Bacteria_p__Proteobacteria_c__Gammaproteobacteria_o__Pseudomonadales_f__Pseudomonadaceae_g__Pseudomonas_E_s__Pseudomonas_E borbori],(d01956d9-a5a3-4ba8-89a1-a0c8abeb83ee_2@MCPsignal.223.367:5e-09[&&NHX:Sample=rhiztom2:Type=capture:capture_class=c__Gammaproteobacteria:capture_domain=d__Bacteria:capture_family=f__Pseudomonadaceae:capture_genus=g__Pseudomonas_E:capture_order=o__Pseudomonadales:capture_phylum=p__Proteobacteria:capture_species=s__Pseudomonas_E borbori:heptad=MCP-40H],(935d06cb-5b16-48aa-aa8d-33174fa48ecd_2@MCPsignal.168.323:0.0106038[&&NHX:Sample=rhiztom2:Type=capture:capture_class=c__Gammaproteobacteria:capture_domain=d__Bacteria:capture_family=f__Pseudomonadaceae:capture_genus=g__Pseudomonas_E:capture_order=o__Pseudomonadales:capture_phylum=p__Proteobacteria:capture_species=s__Pseudomonas_E borbori:heptad=MCP-40H],(eb23317e-bb6f-4fd7-bc97-731c74505c62_5@MCPsignal.24.134:5e-09[&&NHX:Sample=rhiztom2:Type=capture:capture_class=c__Alphaproteobacteria:capture_domain=d__Bacteria:capture_family=f__Xanthobacteraceae:capture_genus=g__Pseudolabrys:capture_order=o__Rhizobiales:capture_phylum=p__Proteobacteria:capture_species=s__Pseudolabrys sp903891395:heptad=MCP-40H],f3bee79e-8820-4df5-92f0-e6bfeaaedfd0_1@MCPsignal.318.473:5e-09[&&NHX:Sample=rhiztom2:Type=capture:capture_class=c__Gammaproteobacteria:capture_domain=d__Bacteria:capture_family=f__Pseudomonadaceae:capture_genus=g__Pseudomonas_E:capture_order=o__Pseudomonadales:capture_phylum=p__Proteobacteria:capture_species=s__Pseudomonas_E borbori:heptad=MCP-40H])0:5e-09[&&NHX:Sample_counter=rhiztom2--2:Type_counter=capture--2:capture_class_counter=c__Alphaproteobacteria--1||c__Gammaproteobacteria--1:capture_domain_counter=d__Bacteria--2:capture_family_counter=f__Pseudomonadaceae--1||f__Xanthobacteraceae--1:capture_genus_counter=g__Pseudolabrys--1||g__Pseudomonas_E--1:capture_order_counter=o__Pseudomonadales--1||o__Rhizobiales--1:capture_phylum_counter=p__Proteobacteria--2:capture_species_counter=s__Pseudolabrys sp903891395--1||s__Pseudomonas_E borbori--1:gtdb_class_counter=:gtdb_domain_counter=:gtdb_family_counter=:gtdb_genus_counter=:gtdb_order_counter=:gtdb_phylum_counter=:gtdb_species_counter=:heptad_counter=MCP-40H--2:lbd_counter=:name=N527311:ref_name_counter=])0:5e-09[&&NHX:Sample_counter=rhiztom2--3:Type_counter=capture--3:capture_class_counter=c__Alphaproteobacteria--1||c__Gammaproteobacteria--2:capture_domain_counter=d__Bacteria--3:capture_family_counter=f__Pseudomonadaceae--2||f__Xanthobacteraceae--1:capture_genus_counter=g__Pseudolabrys--1||g__Pseudomonas_E--2:capture_order_counter=o__Pseudomonadales--2||o__Rhizobiales--1:capture_phylum_counter=p__Proteobacteria--3:capture_species_counter=s__Pseudolabrys sp903891395--1||s__Pseudomonas_E borbori--2:gtdb_class_counter=:gtdb_domain_counter=:gtdb_family_counter=:gtdb_genus_counter=:gtdb_order_counter=:gtdb_phylum_counter=:gtdb_species_counter=:heptad_counter=MCP-40H--3:lbd_counter=:name=N527312:ref_name_counter=])0.921:0.0155012[&&NHX:Sample_counter=rhiztom2--4:Type_counter=capture--4:capture_class_counter=c__Alphaproteobacteria--1||c__Gammaproteobacteria--3:capture_domain_counter=d__Bacteria--4:capture_family_counter=f__Pseudomonadaceae--3||f__Xanthobacteraceae--1:capture_genus_counter=g__Pseudolabrys--1||g__Pseudomonas_E--3:capture_order_counter=o__Pseudomonadales--3||o__Rhizobiales--1:capture_phylum_counter=p__Proteobacteria--4:capture_species_counter=s__Pseudolabrys sp903891395--1||s__Pseudomonas_E borbori--3:gtdb_class_counter=:gtdb_domain_counter=:gtdb_family_counter=:gtdb_genus_counter=:gtdb_order_counter=:gtdb_phylum_counter=:gtdb_species_counter=:heptad_counter=MCP-40H--4:lbd_counter=:name=N527313:ref_name_counter=])0.782:0.00533376[&&NHX:Sample_counter=rhiztom2--4:Type_counter=GTDB--1||capture--4:capture_class_counter=c__Alphaproteobacteria--1||c__Gammaproteobacteria--3:capture_domain_counter=d__Bacteria--4:capture_family_counter=f__Pseudomonadaceae--3||f__Xanthobacteraceae--1:capture_genus_counter=g__Pseudolabrys--1||g__Pseudomonas_E--3:capture_order_counter=o__Pseudomonadales--3||o__Rhizobiales--1:capture_phylum_counter=p__Proteobacteria--4:capture_species_counter=s__Pseudolabrys sp903891395--1||s__Pseudomonas_E borbori--3:gtdb_class_counter=c__Gammaproteobacteria--1:gtdb_domain_counter=d__Bacteria--1:gtdb_family_counter=f__Pseudomonadaceae--1:gtdb_genus_counter=g__Pseudomonas_E--1:gtdb_order_counter=o__Pseudomonadales--1:gtdb_phylum_counter=p__Proteobacteria--1:gtdb_species_counter=s__Pseudomonas_E borbori--1:heptad_counter=MCP-40H--5:lbd_counter=:lca_tree=s__Pseudomonas_E borbori:name=N527314:ref_name_counter=])0.788:0.00502556[&&NHX:Sample_counter=rhizpot1--5||rhizpot3--2||rhiztom2--4:Type_counter=GTDB--1||capture--11:besthit_avg=97.75:besthit_max=97.8:besthit_min=97.7:besthit_std=0.07071067811865074:besthit_sum=195.5:bitscore_avg=234.5:bitscore_max=237.0:bitscore_min=232.0:bitscore_std=3.5355339059327378:bitscore_sum=469.0:capture_class_counter=c__Alphaproteobacteria--1||c__Gammaproteobacteria--10:capture_domain_counter=d__Bacteria--11:capture_family_counter=f__Burkholderiaceae--3||f__Pseudomonadaceae--3||f__Rhodocyclaceae--4||f__Xanthobacteraceae--1:capture_genus_counter=g__Accumulibacter--4||g__Pseudolabrys--1||g__Pseudomonas_E--3||g__Trinickia--3:capture_order_counter=o__Burkholderiales--7||o__Pseudomonadales--3||o__Rhizobiales--1:capture_phylum_counter=p__Proteobacteria--11:capture_species_counter=s__Accumulibacter sp000584975--4||s__Pseudolabrys sp903891395--1||s__Pseudomonas_E borbori--3||s__Trinickia diaoshuihuensis--3:evalue_avg=4.1080500000000003e-79:evalue_max=8.12e-79:evalue_min=9.61e-81:evalue_std=5.673754101562738e-79:evalue_sum=8.216100000000001e-79:gapopen_avg=0.0:gapopen_max=0.0:gapopen_min=0.0:gapopen_std=0.0:gapopen_sum=0.0:gtdb_class_counter=c__Gammaproteobacteria--1:gtdb_domain_counter=d__Bacteria--1:gtdb_family_counter=f__Pseudomonadaceae--1:gtdb_genus_counter=g__Pseudomonas_E--1:gtdb_order_counter=o__Pseudomonadales--1:gtdb_phylum_counter=p__Proteobacteria--1:gtdb_species_counter=s__Pseudomonas_E borbori--1:heptad_counter=MCP-40H--12:lbd_counter=:lca_tree=s__Pseudomonas_E borbori:length_avg=133.5:length_max=135.0:length_min=132.0:length_std=2.1213203435596424:length_sum=267.0:mismatch_avg=3.0:mismatch_max=3.0:mismatch_min=3.0:mismatch_std=0.0:mismatch_sum=6.0:name=N527315:qcovhsp_avg=99.25:qcovhsp_max=99.3:qcovhsp_min=99.2:qcovhsp_std=0.07071067811865074:qcovhsp_sum=198.5:qend_avg=133.5:qend_max=135.0:qend_min=132.0:qend_std=2.1213203435596424:qend_sum=267.0:qstart_avg=1.0:qstart_max=1.0:qstart_min=1.0:qstart_std=0.0:qstart_sum=2.0:ref_name_counter=RS_GCF_900115555.1_protein.faa_NZ_FOWX01000001.1_144@PF00015_full_PFAM.427.615--2:scovhsp_avg=71.0:scovhsp_max=71.8:scovhsp_min=70.2:scovhsp_std=1.131370849898472:scovhsp_sum=142.0:send_avg=142.0:send_max=142.0:send_min=142.0:send_std=0.0:send_sum=284.0:sstart_avg=9.5:sstart_max=11.0:sstart_min=8.0:sstart_std=2.1213203435596424:sstart_sum=19.0],8c2a91fb-4fd2-4dc8-b129-cb04344bb7df_4@MCPsignal.21.133:0.0138899[&&NHX:Sample=rhiztom1:Type=capture:capture_class=c__Alphaproteobacteria:capture_domain=d__Bacteria:capture_family=f__Rhodobacteraceae:capture_genus=g__Salipiger:capture_order=o__Rhodobacterales:capture_phylum=p__Proteobacteria:capture_species=s__Salipiger abyssi:heptad=MCP-40H])0.78:0.0049964[&&NHX:Sample_counter=rhizpot1--5||rhizpot3--2||rhiztom1--1||rhiztom2--4:Type_counter=GTDB--1||capture--12:besthit_avg=97.75:besthit_max=97.8:besthit_min=97.7:besthit_std=0.07071067811865074:besthit_sum=195.5:bitscore_avg=234.5:bitscore_max=237.0:bitscore_min=232.0:bitscore_std=3.5355339059327378:bitscore_sum=469.0:capture_class_counter=c__Alphaproteobacteria--2||c__Gammaproteobacteria--10:capture_domain_counter=d__Bacteria--12:capture_family_counter=f__Burkholderiaceae--3||f__Pseudomonadaceae--3||f__Rhodobacteraceae--1||f__Rhodocyclaceae--4||f__Xanthobacteraceae--1:capture_genus_counter=g__Accumulibacter--4||g__Pseudolabrys--1||g__Pseudomonas_E--3||g__Salipiger--1||g__Trinickia--3:capture_order_counter=o__Burkholderiales--7||o__Pseudomonadales--3||o__Rhizobiales--1||o__Rhodobacterales--1:capture_phylum_counter=p__Proteobacteria--12:capture_species_counter=s__Accumulibacter sp000584975--4||s__Pseudolabrys sp903891395--1||s__Pseudomonas_E borbori--3||s__Salipiger abyssi--1||s__Trinickia diaoshuihuensis--3:evalue_avg=4.1080500000000003e-79:evalue_max=8.12e-79:evalue_min=9.61e-81:evalue_std=5.673754101562738e-79:evalue_sum=8.216100000000001e-79:gapopen_avg=0.0:gapopen_max=0.0:gapopen_min=0.0:gapopen_std=0.0:gapopen_sum=0.0:gtdb_class_counter=c__Gammaproteobacteria--1:gtdb_domain_counter=d__Bacteria--1:gtdb_family_counter=f__Pseudomonadaceae--1:gtdb_genus_counter=g__Pseudomonas_E--1:gtdb_order_counter=o__Pseudomonadales--1:gtdb_phylum_counter=p__Proteobacteria--1:gtdb_species_counter=s__Pseudomonas_E borbori--1:heptad_counter=MCP-40H--13:lbd_counter=:lca_tree=s__Pseudomonas_E borbori:length_avg=133.5:length_max=135.0:length_min=132.0:length_std=2.1213203435596424:length_sum=267.0:mismatch_avg=3.0:mismatch_max=3.0:mismatch_min=3.0:mismatch_std=0.0:mismatch_sum=6.0:name=N527317:qcovhsp_avg=99.25:qcovhsp_max=99.3:qcovhsp_min=99.2:qcovhsp_std=0.07071067811865074:qcovhsp_sum=198.5:qend_avg=133.5:qend_max=135.0:qend_min=132.0:qend_std=2.1213203435596424:qend_sum=267.0:qstart_avg=1.0:qstart_max=1.0:qstart_min=1.0:qstart_std=0.0:qstart_sum=2.0:ref_name_counter=RS_GCF_900115555.1_protein.faa_NZ_FOWX01000001.1_144@PF00015_full_PFAM.427.615--2:scovhsp_avg=71.0:scovhsp_max=71.8:scovhsp_min=70.2:scovhsp_std=1.131370849898472:scovhsp_sum=142.0:send_avg=142.0:send_max=142.0:send_min=142.0:send_std=0.0:send_sum=284.0:sstart_avg=9.5:sstart_max=11.0:sstart_min=8.0:sstart_std=2.1213203435596424:sstart_sum=19.0],(6294d207-aa0a-4d73-8a7c-595c38d3dca3_5@MCPsignal.28.154:0.00639905[&&NHX:Sample=rhiztom1:Type=capture:besthit=96.0:bitscore=211.0:capture_class=c__Gammaproteobacteria:capture_domain=d__Bacteria:capture_family=f__Pseudomonadaceae:capture_genus=g__Pseudomonas_E:capture_order=o__Pseudomonadales:capture_phylum=p__Proteobacteria:capture_species=s__Pseudomonas_E borbori:evalue=7.15e-71:gapopen=0.0:heptad=MCP-40H:length=125.0:mismatch=5.0:qcovhsp=99.2:qend=125.0:qstart=1.0:ref_name=RS_GCF_900115555.1_protein.faa_NZ_FOWX01000001.1_144@PF00015_full_PFAM.427.615:scovhsp=66.5:send=135.0:sstart=11.0],2e86ecfc-803d-45d2-a258-c5e252168d6e_2@MCPsignal.28.181:0.005137[&&NHX:Sample=rhiztom1:Type=capture:capture_class=c__Gammaproteobacteria:capture_domain=d__Bacteria:capture_family=f__Pseudomonadaceae:capture_genus=g__Pseudomonas_E:capture_order=o__Pseudomonadales:capture_phylum=p__Proteobacteria:capture_species=s__Pseudomonas_E borbori:heptad=MCP-40H])0.808:0.00513884[&&NHX:Sample_counter=rhiztom1--2:Type_counter=capture--2:besthit_avg=96.0:besthit_max=96.0:besthit_min=96.0:besthit_std=0:besthit_sum=96.0:bitscore_avg=211.0:bitscore_max=211.0:bitscore_min=211.0:bitscore_std=0:bitscore_sum=211.0:capture_class_counter=c__Gammaproteobacteria--2:capture_domain_counter=d__Bacteria--2:capture_family_counter=f__Pseudomonadaceae--2:capture_genus_counter=g__Pseudomonas_E--2:capture_order_counter=o__Pseudomonadales--2:capture_phylum_counter=p__Proteobacteria--2:capture_species_counter=s__Pseudomonas_E borbori--2:evalue_avg=7.15e-71:evalue_max=7.15e-71:evalue_min=7.15e-71:evalue_std=0:evalue_sum=7.15e-71:gapopen_avg=0.0:gapopen_max=0.0:gapopen_min=0.0:gapopen_std=0:gapopen_sum=0.0:gtdb_class_counter=:gtdb_domain_counter=:gtdb_family_counter=:gtdb_genus_counter=:gtdb_order_counter=:gtdb_phylum_counter=:gtdb_species_counter=:heptad_counter=MCP-40H--2:lbd_counter=:length_avg=125.0:length_max=125.0:length_min=125.0:length_std=0:length_sum=125.0:mismatch_avg=5.0:mismatch_max=5.0:mismatch_min=5.0:mismatch_std=0:mismatch_sum=5.0:name=N527320:qcovhsp_avg=99.2:qcovhsp_max=99.2:qcovhsp_min=99.2:qcovhsp_std=0:qcovhsp_sum=99.2:qend_avg=125.0:qend_max=125.0:qend_min=125.0:qend_std=0:qend_sum=125.0:qstart_avg=1.0:qstart_max=1.0:qstart_min=1.0:qstart_std=0:qstart_sum=1.0:ref_name_counter=RS_GCF_900115555.1_protein.faa_NZ_FOWX01000001.1_144@PF00015_full_PFAM.427.615--1:scovhsp_avg=66.5:scovhsp_max=66.5:scovhsp_min=66.5:scovhsp_std=0:scovhsp_sum=66.5:send_avg=135.0:send_max=135.0:send_min=135.0:send_std=0:send_sum=135.0:sstart_avg=11.0:sstart_max=11.0:sstart_min=11.0:sstart_std=0:sstart_sum=11.0])0:5e-09[&&NHX:Sample_counter=rhizpot1--5||rhizpot3--2||rhiztom1--3||rhiztom2--4:Type_counter=GTDB--1||capture--14:besthit_avg=97.16666666666667:besthit_max=97.8:besthit_min=96.0:besthit_std=1.0115993936995678:besthit_sum=291.5:bitscore_avg=226.66666666666666:bitscore_max=237.0:bitscore_min=211.0:bitscore_std=13.79613472438325:bitscore_sum=680.0:capture_class_counter=c__Alphaproteobacteria--2||c__Gammaproteobacteria--12:capture_domain_counter=d__Bacteria--14:capture_family_counter=f__Burkholderiaceae--3||f__Pseudomonadaceae--5||f__Rhodobacteraceae--1||f__Rhodocyclaceae--4||f__Xanthobacteraceae--1:capture_genus_counter=g__Accumulibacter--4||g__Pseudolabrys--1||g__Pseudomonas_E--5||g__Salipiger--1||g__Trinickia--3:capture_order_counter=o__Burkholderiales--7||o__Pseudomonadales--5||o__Rhizobiales--1||o__Rhodobacterales--1:capture_phylum_counter=p__Proteobacteria--14:capture_species_counter=s__Accumulibacter sp000584975--4||s__Pseudolabrys sp903891395--1||s__Pseudomonas_E borbori--5||s__Salipiger abyssi--1||s__Trinickia diaoshuihuensis--3:evalue_avg=2.3833333607203333e-71:evalue_max=7.15e-71:evalue_min=9.61e-81:evalue_std=4.128054400987986e-71:evalue_sum=7.150000082161e-71:gapopen_avg=0.0:gapopen_max=0.0:gapopen_min=0.0:gapopen_std=0.0:gapopen_sum=0.0:gtdb_class_counter=c__Gammaproteobacteria--1:gtdb_domain_counter=d__Bacteria--1:gtdb_family_counter=f__Pseudomonadaceae--1:gtdb_genus_counter=g__Pseudomonas_E--1:gtdb_order_counter=o__Pseudomonadales--1:gtdb_phylum_counter=p__Proteobacteria--1:gtdb_species_counter=s__Pseudomonas_E borbori--1:heptad_counter=MCP-40H--15:lbd_counter=:lca_tree=s__Pseudomonas_E borbori:length_avg=130.66666666666666:length_max=135.0:length_min=125.0:length_std=5.131601439446884:length_sum=392.0:mismatch_avg=3.6666666666666665:mismatch_max=5.0:mismatch_min=3.0:mismatch_std=1.1547005383792515:mismatch_sum=11.0:name=N527321:qcovhsp_avg=99.23333333333333:qcovhsp_max=99.3:qcovhsp_min=99.2:qcovhsp_std=0.05773502691895929:qcovhsp_sum=297.7:qend_avg=130.66666666666666:qend_max=135.0:qend_min=125.0:qend_std=5.131601439446884:qend_sum=392.0:qstart_avg=1.0:qstart_max=1.0:qstart_min=1.0:qstart_std=0.0:qstart_sum=3.0:ref_name_counter=RS_GCF_900115555.1_protein.faa_NZ_FOWX01000001.1_144@PF00015_full_PFAM.427.615--3:scovhsp_avg=69.5:scovhsp_max=71.8:scovhsp_min=66.5:scovhsp_std=2.7184554438136366:scovhsp_sum=208.5:send_avg=139.66666666666666:send_max=142.0:send_min=135.0:send_std=4.041451884327381:send_sum=419.0:sstart_avg=10.0:sstart_max=11.0:sstart_min=8.0:sstart_std=1.7320508075688772:sstart_sum=30.0],e41a9f0a-be15-496d-a19a-715afe8c8f88_2@MCPsignal.22.156:0.0131827[&&NHX:Sample=rhiztom1:Type=capture:capture_class=c__Gammaproteobacteria:capture_domain=d__Bacteria:capture_family=f__Pseudomonadaceae:capture_genus=g__Pseudomonas_H:capture_order=o__Pseudomonadales:capture_phylum=p__Proteobacteria:capture_species=s__Pseudomonas_H flexibilis:heptad=MCP-40H])0:5e-09[&&NHX:Sample_counter=rhizpot1--5||rhizpot3--2||rhiztom1--4||rhiztom2--4:Type_counter=GTDB--1||capture--15:besthit_avg=97.16666666666667:besthit_max=97.8:besthit_min=96.0:besthit_std=1.0115993936995678:besthit_sum=291.5:bitscore_avg=226.66666666666666:bitscore_max=237.0:bitscore_min=211.0:bitscore_std=13.79613472438325:bitscore_sum=680.0:capture_class_counter=c__Alphaproteobacteria--2||c__Gammaproteobacteria--13:capture_domain_counter=d__Bacteria--15:capture_family_counter=f__Burkholderiaceae--3||f__Pseudomonadaceae--6||f__Rhodobacteraceae--1||f__Rhodocyclaceae--4||f__Xanthobacteraceae--1:capture_genus_counter=g__Accumulibacter--4||g__Pseudolabrys--1||g__Pseudomonas_E--5||g__Pseudomonas_H--1||g__Salipiger--1||g__Trinickia--3:capture_order_counter=o__Burkholderiales--7||o__Pseudomonadales--6||o__Rhizobiales--1||o__Rhodobacterales--1:capture_phylum_counter=p__Proteobacteria--15:capture_species_counter=s__Accumulibacter sp000584975--4||s__Pseudolabrys sp903891395--1||s__Pseudomonas_E borbori--5||s__Pseudomonas_H flexibilis--1||s__Salipiger abyssi--1||s__Trinickia diaoshuihuensis--3:evalue_avg=2.3833333607203333e-71:evalue_max=7.15e-71:evalue_min=9.61e-81:evalue_std=4.128054400987986e-71:evalue_sum=7.150000082161e-71:gapopen_avg=0.0:gapopen_max=0.0:gapopen_min=0.0:gapopen_std=0.0:gapopen_sum=0.0:gtdb_class_counter=c__Gammaproteobacteria--1:gtdb_domain_counter=d__Bacteria--1:gtdb_family_counter=f__Pseudomonadaceae--1:gtdb_genus_counter=g__Pseudomonas_E--1:gtdb_order_counter=o__Pseudomonadales--1:gtdb_phylum_counter=p__Proteobacteria--1:gtdb_species_counter=s__Pseudomonas_E borbori--1:heptad_counter=MCP-40H--16:lbd_counter=:lca_tree=s__Pseudomonas_E borbori:length_avg=130.66666666666666:length_max=135.0:length_min=125.0:length_std=5.131601439446884:length_sum=392.0:mismatch_avg=3.6666666666666665:mismatch_max=5.0:mismatch_min=3.0:mismatch_std=1.1547005383792515:mismatch_sum=11.0:name=N527323:qcovhsp_avg=99.23333333333333:qcovhsp_max=99.3:qcovhsp_min=99.2:qcovhsp_std=0.05773502691895929:qcovhsp_sum=297.7:qend_avg=130.66666666666666:qend_max=135.0:qend_min=125.0:qend_std=5.131601439446884:qend_sum=392.0:qstart_avg=1.0:qstart_max=1.0:qstart_min=1.0:qstart_std=0.0:qstart_sum=3.0:ref_name_counter=RS_GCF_900115555.1_protein.faa_NZ_FOWX01000001.1_144@PF00015_full_PFAM.427.615--3:scovhsp_avg=69.5:scovhsp_max=71.8:scovhsp_min=66.5:scovhsp_std=2.7184554438136366:scovhsp_sum=208.5:send_avg=139.66666666666666:send_max=142.0:send_min=135.0:send_std=4.041451884327381:send_sum=419.0:sstart_avg=10.0:sstart_max=11.0:sstart_min=8.0:sstart_std=1.7320508075688772:sstart_sum=30.0])0:5e-09[&&NHX:Sample_counter=rhizpot1--5||rhizpot3--2||rhiztom1--7||rhiztom2--6||rhiztom3--7:Type_counter=GTDB--1||capture--27:besthit_avg=93.92857142857143:besthit_max=97.8:besthit_min=82.2:besthit_std=5.833442175855317:besthit_sum=657.5:bitscore_avg=215.28571428571428:bitscore_max=237.0:bitscore_min=182.0:bitscore_std=18.794629425399567:bitscore_sum=1507.0:capture_class_counter=c__Alphaproteobacteria--2||c__Gammaproteobacteria--25:capture_domain_counter=d__Bacteria--27:capture_family_counter=f__Aquaspirillaceae--2||f__Burkholderiaceae--3||f__Chromobacteriaceae--1||f__Pseudomonadaceae--15||f__Rhodobacteraceae--1||f__Rhodocyclaceae--4||f__Xanthobacteraceae--1:capture_genus_counter=g__Accumulibacter--4||g__Laribacter--2||g__Paludibacterium--1||g__Pseudolabrys--1||g__Pseudomonas_E--14||g__Pseudomonas_H--1||g__Salipiger--1||g__Trinickia--3:capture_order_counter=o__Burkholderiales--10||o__Pseudomonadales--15||o__Rhizobiales--1||o__Rhodobacterales--1:capture_phylum_counter=p__Proteobacteria--27:capture_species_counter=s__Accumulibacter sp000584975--4||s__Laribacter sp018055005--2||s__Paludibacterium sp018802765--1||s__Pseudolabrys sp903891395--1||s__Pseudomonas_E borbori--13||s__Pseudomonas_E tremae--1||s__Pseudomonas_H flexibilis--1||s__Salipiger abyssi--1||s__Trinickia diaoshuihuensis--3:evalue_avg=7.814285723639092e-60:evalue_max=5.47e-59:evalue_min=9.61e-81:evalue_std=2.067465666948028e-59:evalue_sum=5.470000006547365e-59:gapopen_avg=0.2857142857142857:gapopen_max=1.0:gapopen_min=0.0:gapopen_std=0.48795003647426655:gapopen_sum=2.0:gtdb_class_counter=c__Gammaproteobacteria--1:gtdb_domain_counter=d__Bacteria--1:gtdb_family_counter=f__Pseudomonadaceae--1:gtdb_genus_counter=g__Pseudomonas_E--1:gtdb_order_counter=o__Pseudomonadales--1:gtdb_phylum_counter=p__Proteobacteria--1:gtdb_species_counter=s__Pseudomonas_E borbori--1:heptad_counter=MCP-40H--28:lbd_counter=:lca_tree=s__Pseudomonas_E borbori:length_avg=131.14285714285714:length_max=135.0:length_min=125.0:length_std=4.298393941484479:length_sum=918.0:mismatch_avg=7.714285714285714:mismatch_max=23.0:mismatch_min=3.0:mismatch_std=7.631388814501279:mismatch_sum=54.0:name=N527324:qcovhsp_avg=98.94285714285715:qcovhsp_max=100.0:qcovhsp_min=96.4:qcovhsp_std=1.2353908192108567:qcovhsp_sum=692.6:qend_avg=130.85714285714286:qend_max=135.0:qend_min=125.0:qend_std=4.0178174601214955:qend_sum=916.0:qstart_avg=1.0:qstart_max=1.0:qstart_min=1.0:qstart_std=0.0:qstart_sum=7.0:ref_name_counter=RS_GCF_900115555.1_protein.faa_NZ_FOWX01000001.1_144@PF00015_full_PFAM.427.615--7:scovhsp_avg=69.74285714285715:scovhsp_max=71.8:scovhsp_min=66.5:scovhsp_std=2.28608627925336:scovhsp_sum=488.2:send_avg=139.71428571428572:send_max=143.0:send_min=134.0:send_std=3.8172540616821107:send_sum=978.0:sstart_avg=9.571428571428571:sstart_max=11.0:sstart_min=8.0:sstart_std=1.1338934190276817:sstart_sum=67.0],(bb2ce505-5719-4c79-8ec9-c4c7bf179733_2@MCPsignal.118.224:5e-09[&&NHX:Sample=rhiztom3:Type=capture:capture_class=c__Gammaproteobacteria:capture_domain=d__Bacteria:capture_family=f__Pseudomonadaceae:capture_genus=g__Pseudomonas_E:capture_order=o__Pseudomonadales:capture_phylum=p__Proteobacteria:capture_species=s__Pseudomonas_E borbori:heptad=MCP-40H],35da54fb-7149-48cc-80bc-a98b22d23e22_3@MCPsignal.28.155:0.018798[&&NHX:Sample=rhiztom2:Type=capture:besthit=95.3:bitscore=213.0:capture_class=c__Alphaproteobacteria:capture_domain=d__Bacteria:capture_family=f__RFNS01:capture_genus=g__RFNS01:capture_order=o__UBA9219:capture_phylum=p__Proteobacteria:capture_species=s__RFNS01 sp009927055:evalue=1.29e-71:gapopen=0.0:heptad=MCP-40H:length=127.0:mismatch=6.0:qcovhsp=100.0:qend=127.0:qstart=1.0:ref_name=RS_GCF_900115555.1_protein.faa_NZ_FOWX01000001.1_144@PF00015_full_PFAM.427.615:scovhsp=67.6:send=133.0:sstart=7.0])0:5e-09[&&NHX:Sample_counter=rhiztom2--1||rhiztom3--1:Type_counter=capture--2:besthit_avg=95.3:besthit_max=95.3:besthit_min=95.3:besthit_std=0:besthit_sum=95.3:bitscore_avg=213.0:bitscore_max=213.0:bitscore_min=213.0:bitscore_std=0:bitscore_sum=213.0:capture_class_counter=c__Alphaproteobacteria--1||c__Gammaproteobacteria--1:capture_domain_counter=d__Bacteria--2:capture_family_counter=f__Pseudomonadaceae--1||f__RFNS01--1:capture_genus_counter=g__Pseudomonas_E--1||g__RFNS01--1:capture_order_counter=o__Pseudomonadales--1||o__UBA9219--1:capture_phylum_counter=p__Proteobacteria--2:capture_species_counter=s__Pseudomonas_E borbori--1||s__RFNS01 sp009927055--1:evalue_avg=1.29e-71:evalue_max=1.29e-71:evalue_min=1.29e-71:evalue_std=0:evalue_sum=1.29e-71:gapopen_avg=0.0:gapopen_max=0.0:gapopen_min=0.0:gapopen_std=0:gapopen_sum=0.0:gtdb_class_counter=:gtdb_domain_counter=:gtdb_family_counter=:gtdb_genus_counter=:gtdb_order_counter=:gtdb_phylum_counter=:gtdb_species_counter=:heptad_counter=MCP-40H--2:lbd_counter=:length_avg=127.0:length_max=127.0:length_min=127.0:length_std=0:length_sum=127.0:mismatch_avg=6.0:mismatch_max=6.0:mismatch_min=6.0:mismatch_std=0:mismatch_sum=6.0:name=N527327:qcovhsp_avg=100.0:qcovhsp_max=100.0:qcovhsp_min=100.0:qcovhsp_std=0:qcovhsp_sum=100.0:qend_avg=127.0:qend_max=127.0:qend_min=127.0:qend_std=0:qend_sum=127.0:qstart_avg=1.0:qstart_max=1.0:qstart_min=1.0:qstart_std=0:qstart_sum=1.0:ref_name_counter=RS_GCF_900115555.1_protein.faa_NZ_FOWX01000001.1_144@PF00015_full_PFAM.427.615--1:scovhsp_avg=67.6:scovhsp_max=67.6:scovhsp_min=67.6:scovhsp_std=0:scovhsp_sum=67.6:send_avg=133.0:send_max=133.0:send_min=133.0:send_std=0:send_sum=133.0:sstart_avg=7.0:sstart_max=7.0:sstart_min=7.0:sstart_std=0:sstart_sum=7.0])0.793:0.0102395[&&NHX:Sample_counter=rhizpot1--5||rhizpot3--2||rhiztom1--7||rhiztom2--7||rhiztom3--8:Type_counter=GTDB--1||capture--29:besthit_avg=94.1:besthit_max=97.8:besthit_min=82.2:besthit_std=5.422440146544463:besthit_sum=752.8:bitscore_avg=215.0:bitscore_max=237.0:bitscore_min=182.0:bitscore_std=17.419201228201352:bitscore_sum=1720.0:capture_class_counter=c__Alphaproteobacteria--3||c__Gammaproteobacteria--26:capture_domain_counter=d__Bacteria--29:capture_family_counter=f__Aquaspirillaceae--2||f__Burkholderiaceae--3||f__Chromobacteriaceae--1||f__Pseudomonadaceae--16||f__RFNS01--1||f__Rhodobacteraceae--1||f__Rhodocyclaceae--4||f__Xanthobacteraceae--1:capture_genus_counter=g__Accumulibacter--4||g__Laribacter--2||g__Paludibacterium--1||g__Pseudolabrys--1||g__Pseudomonas_E--15||g__Pseudomonas_H--1||g__RFNS01--1||g__Salipiger--1||g__Trinickia--3:capture_order_counter=o__Burkholderiales--10||o__Pseudomonadales--16||o__Rhizobiales--1||o__Rhodobacterales--1||o__UBA9219--1:capture_phylum_counter=p__Proteobacteria--29:capture_species_counter=s__Accumulibacter sp000584975--4||s__Laribacter sp018055005--2||s__Paludibacterium sp018802765--1||s__Pseudolabrys sp903891395--1||s__Pseudomonas_E borbori--14||s__Pseudomonas_E tremae--1||s__Pseudomonas_H flexibilis--1||s__RFNS01 sp009927055--1||s__Salipiger abyssi--1||s__Trinickia diaoshuihuensis--3:evalue_avg=6.837500008185819e-60:evalue_max=5.47e-59:evalue_min=9.61e-81:evalue_std=1.9339370462144505e-59:evalue_sum=5.470000006548655e-59:gapopen_avg=0.25:gapopen_max=1.0:gapopen_min=0.0:gapopen_std=0.4629100498862757:gapopen_sum=2.0:gtdb_class_counter=c__Gammaproteobacteria--1:gtdb_domain_counter=d__Bacteria--1:gtdb_family_counter=f__Pseudomonadaceae--1:gtdb_genus_counter=g__Pseudomonas_E--1:gtdb_order_counter=o__Pseudomonadales--1:gtdb_phylum_counter=p__Proteobacteria--1:gtdb_species_counter=s__Pseudomonas_E borbori--1:heptad_counter=MCP-40H--30:lbd_counter=:lca_tree=s__Pseudomonas_E borbori:length_avg=130.625:length_max=135.0:length_min=125.0:length_std=4.240535680446853:length_sum=1045.0:mismatch_avg=7.5:mismatch_max=23.0:mismatch_min=3.0:mismatch_std=7.091242083423347:mismatch_sum=60.0:name=N527328:qcovhsp_avg=99.075:qcovhsp_max=100.0:qcovhsp_min=96.4:qcovhsp_std=1.203269355903797:qcovhsp_sum=792.6:qend_avg=130.375:qend_max=135.0:qend_min=125.0:qend_std=3.9618718519695424:qend_sum=1043.0:qstart_avg=1.0:qstart_max=1.0:qstart_min=1.0:qstart_std=0.0:qstart_sum=8.0:ref_name_counter=RS_GCF_900115555.1_protein.faa_NZ_FOWX01000001.1_144@PF00015_full_PFAM.427.615--8:scovhsp_avg=69.475:scovhsp_max=71.8:scovhsp_min=66.5:scovhsp_std=2.2480149974080303:scovhsp_sum=555.8:send_avg=138.875:send_max=143.0:send_min=133.0:send_std=4.257346591481601:send_sum=1111.0:sstart_avg=9.25:sstart_max=11.0:sstart_min=7.0:sstart_std=1.3887301496588271:sstart_sum=74.0])0:1.8e-08[&&NHX:Sample_counter=rhizpot1--6||rhizpot3--2||rhiztom1--7||rhiztom2--7||rhiztom3--8:Type_counter=GTDB--1||capture--30:besthit_avg=94.1:besthit_max=97.8:besthit_min=82.2:besthit_std=5.422440146544463:besthit_sum=752.8:bitscore_avg=215.0:bitscore_max=237.0:bitscore_min=182.0:bitscore_std=17.419201228201352:bitscore_sum=1720.0:capture_class_counter=c__Alphaproteobacteria--3||c__Gammaproteobacteria--27:capture_domain_counter=d__Bacteria--30:capture_family_counter=f__Aquaspirillaceae--2||f__Burkholderiaceae--4||f__Chromobacteriaceae--1||f__Pseudomonadaceae--16||f__RFNS01--1||f__Rhodobacteraceae--1||f__Rhodocyclaceae--4||f__Xanthobacteraceae--1:capture_genus_counter=g__Accumulibacter--4||g__Laribacter--2||g__Massilia--1||g__Paludibacterium--1||g__Pseudolabrys--1||g__Pseudomonas_E--15||g__Pseudomonas_H--1||g__RFNS01--1||g__Salipiger--1||g__Trinickia--3:capture_order_counter=o__Burkholderiales--11||o__Pseudomonadales--16||o__Rhizobiales--1||o__Rhodobacterales--1||o__UBA9219--1:capture_phylum_counter=p__Proteobacteria--30:capture_species_counter=s__Accumulibacter sp000584975--4||s__Laribacter sp018055005--2||s__Massilia rubra--1||s__Paludibacterium sp018802765--1||s__Pseudolabrys sp903891395--1||s__Pseudomonas_E borbori--14||s__Pseudomonas_E tremae--1||s__Pseudomonas_H flexibilis--1||s__RFNS01 sp009927055--1||s__Salipiger abyssi--1||s__Trinickia diaoshuihuensis--3:evalue_avg=6.837500008185819e-60:evalue_max=5.47e-59:evalue_min=9.61e-81:evalue_std=1.9339370462144505e-59:evalue_sum=5.470000006548655e-59:gapopen_avg=0.25:gapopen_max=1.0:gapopen_min=0.0:gapopen_std=0.4629100498862757:gapopen_sum=2.0:gtdb_class_counter=c__Gammaproteobacteria--1:gtdb_domain_counter=d__Bacteria--1:gtdb_family_counter=f__Pseudomonadaceae--1:gtdb_genus_counter=g__Pseudomonas_E--1:gtdb_order_counter=o__Pseudomonadales--1:gtdb_phylum_counter=p__Proteobacteria--1:gtdb_species_counter=s__Pseudomonas_E borbori--1:heptad_counter=MCP-40H--30||MCP-52H--1:lbd_counter=:lca_tree=s__Pseudomonas_E borbori:length_avg=130.625:length_max=135.0:length_min=125.0:length_std=4.240535680446853:length_sum=1045.0:mismatch_avg=7.5:mismatch_max=23.0:mismatch_min=3.0:mismatch_std=7.091242083423347:mismatch_sum=60.0:name=N527329:qcovhsp_avg=99.075:qcovhsp_max=100.0:qcovhsp_min=96.4:qcovhsp_std=1.203269355903797:qcovhsp_sum=792.6:qend_avg=130.375:qend_max=135.0:qend_min=125.0:qend_std=3.9618718519695424:qend_sum=1043.0:qstart_avg=1.0:qstart_max=1.0:qstart_min=1.0:qstart_std=0.0:qstart_sum=8.0:ref_name_counter=RS_GCF_900115555.1_protein.faa_NZ_FOWX01000001.1_144@PF00015_full_PFAM.427.615--8:scovhsp_avg=69.475:scovhsp_max=71.8:scovhsp_min=66.5:scovhsp_std=2.2480149974080303:scovhsp_sum=555.8:send_avg=138.875:send_max=143.0:send_min=133.0:send_std=4.257346591481601:send_sum=1111.0:sstart_avg=9.25:sstart_max=11.0:sstart_min=7.0:sstart_std=1.3887301496588271:sstart_sum=74.0],(b173aaf5-c853-40e2-bb31-d265fc7d2d76_2@MCPsignal.161.272:5e-09[&&NHX:Sample=rhizpot1:Type=capture:capture_class=c__Gammaproteobacteria:capture_domain=d__Bacteria:capture_family=f__Rhodocyclaceae:capture_genus=g__Accumulibacter:capture_order=o__Burkholderiales:capture_phylum=p__Proteobacteria:capture_species=s__Accumulibacter sp000584975:heptad=MCP-40H],((((49abddd8-1336-4898-a88c-fb9def763d7d_5@MCPsignal.186.279:5e-09[&&NHX:Sample=rhiztom1:Type=capture:capture_class=c__Gammaproteobacteria:capture_domain=d__Bacteria:capture_family=f__Pseudomonadaceae:capture_genus=g__Pseudomonas_E:capture_order=o__Pseudomonadales:capture_phylum=p__Proteobacteria:capture_species=s__Pseudomonas_E borbori:heptad=MCP-40H],(74b2285f-935f-4b84-80bb-d76fa669521c_4@MCPsignal.53.112:5e-09[&&NHX:Sample=rhizpot1:Type=capture:capture_class=c__Gammaproteobacteria:capture_domain=d__Bacteria:capture_family=f__Rhodocyclaceae:capture_genus=g__Accumulibacter:capture_order=o__Burkholderiales:capture_phylum=p__Proteobacteria:capture_species=s__Accumulibacter sp000584975:heptad=MCP-40H],(e7ceed2f-40d2-497a-a4f4-72ab9975a63f_1@MCPsignal.248.324:5e-09[&&NHX:Sample=rhiztom1:Type=capture:capture_class=c__Gammaproteobacteria:capture_domain=d__Bacteria:capture_family=f__Pseudomonadaceae:capture_genus=g__Pseudomonas_E:capture_order=o__Pseudomonadales:capture_phylum=p__Proteobacteria:capture_species=s__Pseudomonas_E borbori:heptad=MCP-40H],(((0700fba3-b081-433f-aea7-1eb66e0e6019_2@MCPsignal.32.96:5e-09[&&NHX:Sample=rhiztom1:Type=capture:capture_class=c__Gammaproteobacteria:capture_domain=d__Bacteria:capture_family=f__Burkholderiaceae:capture_genus=g__Pseudoduganella:capture_order=o__Burkholderiales:capture_phylum=p__Proteobacteria:capture_species=s__Pseudoduganella eburnea:heptad=MCP-40H],((a24c7783-c3b1-4600-b7a8-59e5ef9ed0b9_3@MCPsignal.179.270:0.0325675[&&NHX:Sample=rhiztom3:Type=capture:capture_class=c__Gammaproteobacteria:capture_domain=d__Bacteria:capture_family=f__Pseudomonadaceae:capture_genus=g__Pseudomonas_E:capture_order=o__Pseudomonadales:capture_phylum=p__Proteobacteria:capture_species=s__Pseudomonas_E sp000612585:heptad=MCP-40H],877b85a9-a71f-43fb-92dc-a8a18cde3869_2@MCPsignal.168.271:5e-09[&&NHX:Sample=rhiztom3:Type=capture:capture_class=c__Gammaproteobacteria:capture_domain=d__Bacteria:capture_family=f__Burkholderiaceae:capture_genus=g__Pseudoduganella:capture_order=o__Burkholderiales:capture_phylum=p__Proteobacteria:capture_species=s__Pseudoduganella eburnea:heptad=MCP-40H])0.811:0.0324415[&&NHX:Sample_counter=rhiztom3--2:Type_counter=capture--2:capture_class_counter=c__Gammaproteobacteria--2:capture_domain_counter=d__Bacteria--2:capture_family_counter=f__Burkholderiaceae--1||f__Pseudomonadaceae--1:capture_genus_counter=g__Pseudoduganella--1||g__Pseudomonas_E--1:capture_order_counter=o__Burkholderiales--1||o__Pseudomonadales--1:capture_phylum_counter=p__Proteobacteria--2:capture_species_counter=s__Pseudoduganella eburnea--1||s__Pseudomonas_E sp000612585--1:gtdb_class_counter=:gtdb_domain_counter=:gtdb_family_counter=:gtdb_genus_counter=:gtdb_order_counter=:gtdb_phylum_counter=:gtdb_species_counter=:heptad_counter=MCP-40H--2:lbd_counter=:name=N527337:ref_name_counter=],d979afab-4d92-436e-a990-facfa5570d84_2@MCPsignal.114.268:0.27895[&&NHX:Sample=rhiztom1:Type=capture:capture_class=c__Gammaproteobacteria:capture_domain=d__Bacteria:capture_family=f__Pseudomonadaceae:capture_genus=g__Pseudomonas_E:capture_order=o__Pseudomonadales:capture_phylum=p__Proteobacteria:capture_species=s__Pseudomonas_E borbori:heptad=MCP-40H])0.125:0.0226806[&&NHX:Sample_counter=rhiztom1--1||rhiztom3--2:Type_counter=capture--3:capture_class_counter=c__Gammaproteobacteria--3:capture_domain_counter=d__Bacteria--3:capture_family_counter=f__Burkholderiaceae--1||f__Pseudomonadaceae--2:capture_genus_counter=g__Pseudoduganella--1||g__Pseudomonas_E--2:capture_order_counter=o__Burkholderiales--1||o__Pseudomonadales--2:capture_phylum_counter=p__Proteobacteria--3:capture_species_counter=s__Pseudoduganella eburnea--1||s__Pseudomonas_E borbori--1||s__Pseudomonas_E sp000612585--1:gtdb_class_counter=:gtdb_domain_counter=:gtdb_family_counter=:gtdb_genus_counter=:gtdb_order_counter=:gtdb_phylum_counter=:gtdb_species_counter=:heptad_counter=MCP-40H--3:lbd_counter=:name=N527339:ref_name_counter=])0:1.8e-08[&&NHX:Sample_counter=rhiztom1--2||rhiztom3--2:Type_counter=capture--4:capture_class_counter=c__Gammaproteobacteria--4:capture_domain_counter=d__Bacteria--4:capture_family_counter=f__Burkholderiaceae--2||f__Pseudomonadaceae--2:capture_genus_counter=g__Pseudoduganella--2||g__Pseudomonas_E--2:capture_order_counter=o__Burkholderiales--2||o__Pseudomonadales--2:capture_phylum_counter=p__Proteobacteria--4:capture_species_counter=s__Pseudoduganella eburnea--2||s__Pseudomonas_E borbori--1||s__Pseudomonas_E sp000612585--1:gtdb_class_counter=:gtdb_domain_counter=:gtdb_family_counter=:gtdb_genus_counter=:gtdb_order_counter=:gtdb_phylum_counter=:gtdb_species_counter=:heptad_counter=MCP-40H--4:lbd_counter=:name=N527340:ref_name_counter=],5b55e4e9-b4e7-4cd9-b339-8070e03d571a_1@MCPsignal.58.141:5e-09[&&NHX:Sample=rhizpot1:Type=capture:capture_class=c__Gammaproteobacteria:capture_domain=d__Bacteria:capture_family=f__Rhodocyclaceae:capture_genus=g__Zoogloea:capture_order=o__Burkholderiales:capture_phylum=p__Proteobacteria:capture_species=s__Zoogloea ramigera:heptad=MCP-40H])0.004:1.3e-08[&&NHX:Sample_counter=rhizpot1--1||rhiztom1--2||rhiztom3--2:Type_counter=capture--5:capture_class_counter=c__Gammaproteobacteria--5:capture_domain_counter=d__Bacteria--5:capture_family_counter=f__Burkholderiaceae--2||f__Pseudomonadaceae--2||f__Rhodocyclaceae--1:capture_genus_counter=g__Pseudoduganella--2||g__Pseudomonas_E--2||g__Zoogloea--1:capture_order_counter=o__Burkholderiales--3||o__Pseudomonadales--2:capture_phylum_counter=p__Proteobacteria--5:capture_species_counter=s__Pseudoduganella eburnea--2||s__Pseudomonas_E borbori--1||s__Pseudomonas_E sp000612585--1||s__Zoogloea ramigera--1:gtdb_class_counter=:gtdb_domain_counter=:gtdb_family_counter=:gtdb_genus_counter=:gtdb_order_counter=:gtdb_phylum_counter=:gtdb_species_counter=:heptad_counter=MCP-40H--5:lbd_counter=:name=N527342:ref_name_counter=],((RS_GCF_013184545.1_protein.faa_NZ_JAAOJA010000007.1_168@PF00015_full_PFAM.375.618:1.3e-08[&&NHX:Type=GTDB:gtdb_class=c__Gammaproteobacteria:gtdb_domain=d__Bacteria:gtdb_family=f__Pseudomonadaceae:gtdb_genus=g__Pseudomonas_E:gtdb_order=o__Pseudomonadales:gtdb_phylum=p__Proteobacteria:gtdb_species=s__Pseudomonas_E sp013184545:heptad=MCP-40H:species=d__Bacteria_p__Proteobacteria_c__Gammaproteobacteria_o__Pseudomonadales_f__Pseudomonadaceae_g__Pseudomonas_E_s__Pseudomonas_E sp013184545],0b40561d-e3be-4c72-b1ef-9e6a60b0e9f9_4@MCPsignal.159.236:5e-09[&&NHX:Sample=rhiztom1:Type=capture:capture_class=c__Gammaproteobacteria:capture_domain=d__Bacteria:capture_family=f__Burkholderiaceae:capture_genus=g__Pseudoduganella:capture_order=o__Burkholderiales:capture_phylum=p__Proteobacteria:capture_species=s__Pseudoduganella eburnea:heptad=MCP-40H])0.377:0.0243919[&&NHX:Sample_counter=rhiztom1--1:Type_counter=GTDB--1||capture--1:capture_class_counter=c__Gammaproteobacteria--1:capture_domain_counter=d__Bacteria--1:capture_family_counter=f__Burkholderiaceae--1:capture_genus_counter=g__Pseudoduganella--1:capture_order_counter=o__Burkholderiales--1:capture_phylum_counter=p__Proteobacteria--1:capture_species_counter=s__Pseudoduganella eburnea--1:gtdb_class_counter=c__Gammaproteobacteria--1:gtdb_domain_counter=d__Bacteria--1:gtdb_family_counter=f__Pseudomonadaceae--1:gtdb_genus_counter=g__Pseudomonas_E--1:gtdb_order_counter=o__Pseudomonadales--1:gtdb_phylum_counter=p__Proteobacteria--1:gtdb_species_counter=s__Pseudomonas_E sp013184545--1:heptad_counter=MCP-40H--2:lbd_counter=:lca_tree=s__Pseudomonas_E sp013184545:name=N527345:ref_name_counter=],(5dbbe579-e8b1-4749-b380-4a9e4d6c5070_5@MCPsignal.270.366:5e-09[&&NHX:Sample=rhizpot1:Type=capture:capture_class=c__Gammaproteobacteria:capture_domain=d__Bacteria:capture_family=f__Burkholderiaceae:capture_genus=g__Rhodoferax:capture_order=o__Burkholderiales:capture_phylum=p__Proteobacteria:capture_species=s__Rhodoferax sp008080595:heptad=MCP-40H],(8fc2d159-541a-4bac-bcd7-bf4e12bdbe2b_1@MCPsignal.131.224:5e-09[&&NHX:Sample=rhiztom1:Type=capture:capture_class=c__Gammaproteobacteria:capture_domain=d__Bacteria:capture_family=f__Pseudomonadaceae:capture_genus=g__Pseudomonas_E:capture_order=o__Pseudomonadales:capture_phylum=p__Proteobacteria:capture_species=s__Pseudomonas_E borbori:heptad=MCP-40H],c8eb9c5b-4ce9-47b3-bbd7-78c9e3d3c538_4@MCPsignal.175.307:0.287924[&&NHX:Sample=rhiztom3:Type=capture:besthit=63.6:bitscore=140.0:capture_class=c__Gammaproteobacteria:capture_domain=d__Bacteria:capture_family=f__Pseudomonadaceae:capture_genus=g__Pseudomonas_H:capture_order=o__Pseudomonadales:capture_phylum=p__Proteobacteria:capture_species=s__Pseudomonas_H flexibilis:evalue=5.79e-43:gapopen=4.0:heptad=MCP-40H:length=140.0:mismatch=36.0:qcovhsp=100.0:qend=132.0:qstart=1.0:ref_name=RS_GCF_014109765.1_protein.faa_NZ_CP059139.1_3206@PF00015_full_PFAM.419.596:scovhsp=75.1:send=172.0:sstart=40.0])0.888:0.067138[&&NHX:Sample_counter=rhiztom1--1||rhiztom3--1:Type_counter=capture--2:besthit_avg=63.6:besthit_max=63.6:besthit_min=63.6:besthit_std=0:besthit_sum=63.6:bitscore_avg=140.0:bitscore_max=140.0:bitscore_min=140.0:bitscore_std=0:bitscore_sum=140.0:capture_class_counter=c__Gammaproteobacteria--2:capture_domain_counter=d__Bacteria--2:capture_family_counter=f__Pseudomonadaceae--2:capture_genus_counter=g__Pseudomonas_E--1||g__Pseudomonas_H--1:capture_order_counter=o__Pseudomonadales--2:capture_phylum_counter=p__Proteobacteria--2:capture_species_counter=s__Pseudomonas_E borbori--1||s__Pseudomonas_H flexibilis--1:evalue_avg=5.79e-43:evalue_max=5.79e-43:evalue_min=5.79e-43:evalue_std=0:evalue_sum=5.79e-43:gapopen_avg=4.0:gapopen_max=4.0:gapopen_min=4.0:gapopen_std=0:gapopen_sum=4.0:gtdb_class_counter=:gtdb_domain_counter=:gtdb_family_counter=:gtdb_genus_counter=:gtdb_order_counter=:gtdb_phylum_counter=:gtdb_species_counter=:heptad_counter=MCP-40H--2:lbd_counter=:length_avg=140.0:length_max=140.0:length_min=140.0:length_std=0:length_sum=140.0:mismatch_avg=36.0:mismatch_max=36.0:mismatch_min=36.0:mismatch_std=0:mismatch_sum=36.0:name=N527349:qcovhsp_avg=100.0:qcovhsp_max=100.0:qcovhsp_min=100.0:qcovhsp_std=0:qcovhsp_sum=100.0:qend_avg=132.0:qend_max=132.0:qend_min=132.0:qend_std=0:qend_sum=132.0:qstart_avg=1.0:qstart_max=1.0:qstart_min=1.0:qstart_std=0:qstart_sum=1.0:ref_name_counter=RS_GCF_014109765.1_protein.faa_NZ_CP059139.1_3206@PF00015_full_PFAM.419.596--1:scovhsp_avg=75.1:scovhsp_max=75.1:scovhsp_min=75.1:scovhsp_std=0:scovhsp_sum=75.1:send_avg=172.0:send_max=172.0:send_min=172.0:send_std=0:send_sum=172.0:sstart_avg=40.0:sstart_max=40.0:sstart_min=40.0:sstart_std=0:sstart_sum=40.0])0.89:0.0291133[&&NHX:Sample_counter=rhizpot1--1||rhiztom1--1||rhiztom3--1:Type_counter=capture--3:besthit_avg=63.6:besthit_max=63.6:besthit_min=63.6:besthit_std=0:besthit_sum=63.6:bitscore_avg=140.0:bitscore_max=140.0:bitscore_min=140.0:bitscore_std=0:bitscore_sum=140.0:capture_class_counter=c__Gammaproteobacteria--3:capture_domain_counter=d__Bacteria--3:capture_family_counter=f__Burkholderiaceae--1||f__Pseudomonadaceae--2:capture_genus_counter=g__Pseudomonas_E--1||g__Pseudomonas_H--1||g__Rhodoferax--1:capture_order_counter=o__Burkholderiales--1||o__Pseudomonadales--2:capture_phylum_counter=p__Proteobacteria--3:capture_species_counter=s__Pseudomonas_E borbori--1||s__Pseudomonas_H flexibilis--1||s__Rhodoferax sp008080595--1:evalue_avg=5.79e-43:evalue_max=5.79e-43:evalue_min=5.79e-43:evalue_std=0:evalue_sum=5.79e-43:gapopen_avg=4.0:gapopen_max=4.0:gapopen_min=4.0:gapopen_std=0:gapopen_sum=4.0:gtdb_class_counter=:gtdb_domain_counter=:gtdb_family_counter=:gtdb_genus_counter=:gtdb_order_counter=:gtdb_phylum_counter=:gtdb_species_counter=:heptad_counter=MCP-40H--3:lbd_counter=:length_avg=140.0:length_max=140.0:length_min=140.0:length_std=0:length_sum=140.0:mismatch_avg=36.0:mismatch_max=36.0:mismatch_min=36.0:mismatch_std=0:mismatch_sum=36.0:name=N527350:qcovhsp_avg=100.0:qcovhsp_max=100.0:qcovhsp_min=100.0:qcovhsp_std=0:qcovhsp_sum=100.0:qend_avg=132.0:qend_max=132.0:qend_min=132.0:qend_std=0:qend_sum=132.0:qstart_avg=1.0:qstart_max=1.0:qstart_min=1.0:qstart_std=0:qstart_sum=1.0:ref_name_counter=RS_GCF_014109765.1_protein.faa_NZ_CP059139.1_3206@PF00015_full_PFAM.419.596--1:scovhsp_avg=75.1:scovhsp_max=75.1:scovhsp_min=75.1:scovhsp_std=0:scovhsp_sum=75.1:send_avg=172.0:send_max=172.0:send_min=172.0:send_std=0:send_sum=172.0:sstart_avg=40.0:sstart_max=40.0:sstart_min=40.0:sstart_std=0:sstart_sum=40.0])0:0.00333534[&&NHX:Sample_counter=rhizpot1--1||rhiztom1--2||rhiztom3--1:Type_counter=GTDB--1||capture--4:besthit_avg=63.6:besthit_max=63.6:besthit_min=63.6:besthit_std=0:besthit_sum=63.6:bitscore_avg=140.0:bitscore_max=140.0:bitscore_min=140.0:bitscore_std=0:bitscore_sum=140.0:capture_class_counter=c__Gammaproteobacteria--4:capture_domain_counter=d__Bacteria--4:capture_family_counter=f__Burkholderiaceae--2||f__Pseudomonadaceae--2:capture_genus_counter=g__Pseudoduganella--1||g__Pseudomonas_E--1||g__Pseudomonas_H--1||g__Rhodoferax--1:capture_order_counter=o__Burkholderiales--2||o__Pseudomonadales--2:capture_phylum_counter=p__Proteobacteria--4:capture_species_counter=s__Pseudoduganella eburnea--1||s__Pseudomonas_E borbori--1||s__Pseudomonas_H flexibilis--1||s__Rhodoferax sp008080595--1:evalue_avg=5.79e-43:evalue_max=5.79e-43:evalue_min=5.79e-43:evalue_std=0:evalue_sum=5.79e-43:gapopen_avg=4.0:gapopen_max=4.0:gapopen_min=4.0:gapopen_std=0:gapopen_sum=4.0:gtdb_class_counter=c__Gammaproteobacteria--1:gtdb_domain_counter=d__Bacteria--1:gtdb_family_counter=f__Pseudomonadaceae--1:gtdb_genus_counter=g__Pseudomonas_E--1:gtdb_order_counter=o__Pseudomonadales--1:gtdb_phylum_counter=p__Proteobacteria--1:gtdb_species_counter=s__Pseudomonas_E sp013184545--1:heptad_counter=MCP-40H--5:lbd_counter=:lca_tree=s__Pseudomonas_E sp013184545:length_avg=140.0:length_max=140.0:length_min=140.0:length_std=0:length_sum=140.0:mismatch_avg=36.0:mismatch_max=36.0:mismatch_min=36.0:mismatch_std=0:mismatch_sum=36.0:name=N527351:qcovhsp_avg=100.0:qcovhsp_max=100.0:qcovhsp_min=100.0:qcovhsp_std=0:qcovhsp_sum=100.0:qend_avg=132.0:qend_max=132.0:qend_min=132.0:qend_std=0:qend_sum=132.0:qstart_avg=1.0:qstart_max=1.0:qstart_min=1.0:qstart_std=0:qstart_sum=1.0:ref_name_counter=RS_GCF_014109765.1_protein.faa_NZ_CP059139.1_3206@PF00015_full_PFAM.419.596--1:scovhsp_avg=75.1:scovhsp_max=75.1:scovhsp_min=75.1:scovhsp_std=0:scovhsp_sum=75.1:send_avg=172.0:send_max=172.0:send_min=172.0:send_std=0:send_sum=172.0:sstart_avg=40.0:sstart_max=40.0:sstart_min=40.0:sstart_std=0:sstart_sum=40.0])0.004:0.00338083[&&NHX:Sample_counter=rhizpot1--2||rhiztom1--4||rhiztom3--3:Type_counter=GTDB--1||capture--9:besthit_avg=63.6:besthit_max=63.6:besthit_min=63.6:besthit_std=0:besthit_sum=63.6:bitscore_avg=140.0:bitscore_max=140.0:bitscore_min=140.0:bitscore_std=0:bitscore_sum=140.0:capture_class_counter=c__Gammaproteobacteria--9:capture_domain_counter=d__Bacteria--9:capture_family_counter=f__Burkholderiaceae--4||f__Pseudomonadaceae--4||f__Rhodocyclaceae--1:capture_genus_counter=g__Pseudoduganella--3||g__Pseudomonas_E--3||g__Pseudomonas_H--1||g__Rhodoferax--1||g__Zoogloea--1:capture_order_counter=o__Burkholderiales--5||o__Pseudomonadales--4:capture_phylum_counter=p__Proteobacteria--9:capture_species_counter=s__Pseudoduganella eburnea--3||s__Pseudomonas_E borbori--2||s__Pseudomonas_E sp000612585--1||s__Pseudomonas_H flexibilis--1||s__Rhodoferax sp008080595--1||s__Zoogloea ramigera--1:evalue_avg=5.79e-43:evalue_max=5.79e-43:evalue_min=5.79e-43:evalue_std=0:evalue_sum=5.79e-43:gapopen_avg=4.0:gapopen_max=4.0:gapopen_min=4.0:gapopen_std=0:gapopen_sum=4.0:gtdb_class_counter=c__Gammaproteobacteria--1:gtdb_domain_counter=d__Bacteria--1:gtdb_family_counter=f__Pseudomonadaceae--1:gtdb_genus_counter=g__Pseudomonas_E--1:gtdb_order_counter=o__Pseudomonadales--1:gtdb_phylum_counter=p__Proteobacteria--1:gtdb_species_counter=s__Pseudomonas_E sp013184545--1:heptad_counter=MCP-40H--10:lbd_counter=:lca_tree=s__Pseudomonas_E sp013184545:length_avg=140.0:length_max=140.0:length_min=140.0:length_std=0:length_sum=140.0:mismatch_avg=36.0:mismatch_max=36.0:mismatch_min=36.0:mismatch_std=0:mismatch_sum=36.0:name=N527352:qcovhsp_avg=100.0:qcovhsp_max=100.0:qcovhsp_min=100.0:qcovhsp_std=0:qcovhsp_sum=100.0:qend_avg=132.0:qend_max=132.0:qend_min=132.0:qend_std=0:qend_sum=132.0:qstart_avg=1.0:qstart_max=1.0:qstart_min=1.0:qstart_std=0:qstart_sum=1.0:ref_name_counter=RS_GCF_014109765.1_protein.faa_NZ_CP059139.1_3206@PF00015_full_PFAM.419.596--1:scovhsp_avg=75.1:scovhsp_max=75.1:scovhsp_min=75.1:scovhsp_std=0:scovhsp_sum=75.1:send_avg=172.0:send_max=172.0:send_min=172.0:send_std=0:send_sum=172.0:sstart_avg=40.0:sstart_max=40.0:sstart_min=40.0:sstart_std=0:sstart_sum=40.0])0:2.5e-08[&&NHX:Sample_counter=rhizpot1--2||rhiztom1--5||rhiztom3--3:Type_counter=GTDB--1||capture--10:besthit_avg=63.6:besthit_max=63.6:besthit_min=63.6:besthit_std=0:besthit_sum=63.6:bitscore_avg=140.0:bitscore_max=140.0:bitscore_min=140.0:bitscore_std=0:bitscore_sum=140.0:capture_class_counter=c__Gammaproteobacteria--10:capture_domain_counter=d__Bacteria--10:capture_family_counter=f__Burkholderiaceae--4||f__Pseudomonadaceae--5||f__Rhodocyclaceae--1:capture_genus_counter=g__Pseudoduganella--3||g__Pseudomonas_E--4||g__Pseudomonas_H--1||g__Rhodoferax--1||g__Zoogloea--1:capture_order_counter=o__Burkholderiales--5||o__Pseudomonadales--5:capture_phylum_counter=p__Proteobacteria--10:capture_species_counter=s__Pseudoduganella eburnea--3||s__Pseudomonas_E borbori--3||s__Pseudomonas_E sp000612585--1||s__Pseudomonas_H flexibilis--1||s__Rhodoferax sp008080595--1||s__Zoogloea ramigera--1:evalue_avg=5.79e-43:evalue_max=5.79e-43:evalue_min=5.79e-43:evalue_std=0:evalue_sum=5.79e-43:gapopen_avg=4.0:gapopen_max=4.0:gapopen_min=4.0:gapopen_std=0:gapopen_sum=4.0:gtdb_class_counter=c__Gammaproteobacteria--1:gtdb_domain_counter=d__Bacteria--1:gtdb_family_counter=f__Pseudomonadaceae--1:gtdb_genus_counter=g__Pseudomonas_E--1:gtdb_order_counter=o__Pseudomonadales--1:gtdb_phylum_counter=p__Proteobacteria--1:gtdb_species_counter=s__Pseudomonas_E sp013184545--1:heptad_counter=MCP-40H--11:lbd_counter=:lca_tree=s__Pseudomonas_E sp013184545:length_avg=140.0:length_max=140.0:length_min=140.0:length_std=0:length_sum=140.0:mismatch_avg=36.0:mismatch_max=36.0:mismatch_min=36.0:mismatch_std=0:mismatch_sum=36.0:name=N527353:qcovhsp_avg=100.0:qcovhsp_max=100.0:qcovhsp_min=100.0:qcovhsp_std=0:qcovhsp_sum=100.0:qend_avg=132.0:qend_max=132.0:qend_min=132.0:qend_std=0:qend_sum=132.0:qstart_avg=1.0:qstart_max=1.0:qstart_min=1.0:qstart_std=0:qstart_sum=1.0:ref_name_counter=RS_GCF_014109765.1_protein.faa_NZ_CP059139.1_3206@PF00015_full_PFAM.419.596--1:scovhsp_avg=75.1:scovhsp_max=75.1:scovhsp_min=75.1:scovhsp_std=0:scovhsp_sum=75.1:send_avg=172.0:send_max=172.0:send_min=172.0:send_std=0:send_sum=172.0:sstart_avg=40.0:sstart_max=40.0:sstart_min=40.0:sstart_std=0:sstart_sum=40.0])0.081:2.5e-08[&&NHX:Sample_counter=rhizpot1--3||rhiztom1--5||rhiztom3--3:Type_counter=GTDB--1||capture--11:besthit_avg=63.6:besthit_max=63.6:besthit_min=63.6:besthit_std=0:besthit_sum=63.6:bitscore_avg=140.0:bitscore_max=140.0:bitscore_min=140.0:bitscore_std=0:bitscore_sum=140.0:capture_class_counter=c__Gammaproteobacteria--11:capture_domain_counter=d__Bacteria--11:capture_family_counter=f__Burkholderiaceae--4||f__Pseudomonadaceae--5||f__Rhodocyclaceae--2:capture_genus_counter=g__Accumulibacter--1||g__Pseudoduganella--3||g__Pseudomonas_E--4||g__Pseudomonas_H--1||g__Rhodoferax--1||g__Zoogloea--1:capture_order_counter=o__Burkholderiales--6||o__Pseudomonadales--5:capture_phylum_counter=p__Proteobacteria--11:capture_species_counter=s__Accumulibacter sp000584975--1||s__Pseudoduganella eburnea--3||s__Pseudomonas_E borbori--3||s__Pseudomonas_E sp000612585--1||s__Pseudomonas_H flexibilis--1||s__Rhodoferax sp008080595--1||s__Zoogloea ramigera--1:evalue_avg=5.79e-43:evalue_max=5.79e-43:evalue_min=5.79e-43:evalue_std=0:evalue_sum=5.79e-43:gapopen_avg=4.0:gapopen_max=4.0:gapopen_min=4.0:gapopen_std=0:gapopen_sum=4.0:gtdb_class_counter=c__Gammaproteobacteria--1:gtdb_domain_counter=d__Bacteria--1:gtdb_family_counter=f__Pseudomonadaceae--1:gtdb_genus_counter=g__Pseudomonas_E--1:gtdb_order_counter=o__Pseudomonadales--1:gtdb_phylum_counter=p__Proteobacteria--1:gtdb_species_counter=s__Pseudomonas_E sp013184545--1:heptad_counter=MCP-40H--12:lbd_counter=:lca_tree=s__Pseudomonas_E sp013184545:length_avg=140.0:length_max=140.0:length_min=140.0:length_std=0:length_sum=140.0:mismatch_avg=36.0:mismatch_max=36.0:mismatch_min=36.0:mismatch_std=0:mismatch_sum=36.0:name=N527354:qcovhsp_avg=100.0:qcovhsp_max=100.0:qcovhsp_min=100.0:qcovhsp_std=0:qcovhsp_sum=100.0:qend_avg=132.0:qend_max=132.0:qend_min=132.0:qend_std=0:qend_sum=132.0:qstart_avg=1.0:qstart_max=1.0:qstart_min=1.0:qstart_std=0:qstart_sum=1.0:ref_name_counter=RS_GCF_014109765.1_protein.faa_NZ_CP059139.1_3206@PF00015_full_PFAM.419.596--1:scovhsp_avg=75.1:scovhsp_max=75.1:scovhsp_min=75.1:scovhsp_std=0:scovhsp_sum=75.1:send_avg=172.0:send_max=172.0:send_min=172.0:send_std=0:send_sum=172.0:sstart_avg=40.0:sstart_max=40.0:sstart_min=40.0:sstart_std=0:sstart_sum=40.0])0:2.5e-08[&&NHX:Sample_counter=rhizpot1--3||rhiztom1--6||rhiztom3--3:Type_counter=GTDB--1||capture--12:besthit_avg=63.6:besthit_max=63.6:besthit_min=63.6:besthit_std=0:besthit_sum=63.6:bitscore_avg=140.0:bitscore_max=140.0:bitscore_min=140.0:bitscore_std=0:bitscore_sum=140.0:capture_class_counter=c__Gammaproteobacteria--12:capture_domain_counter=d__Bacteria--12:capture_family_counter=f__Burkholderiaceae--4||f__Pseudomonadaceae--6||f__Rhodocyclaceae--2:capture_genus_counter=g__Accumulibacter--1||g__Pseudoduganella--3||g__Pseudomonas_E--5||g__Pseudomonas_H--1||g__Rhodoferax--1||g__Zoogloea--1:capture_order_counter=o__Burkholderiales--6||o__Pseudomonadales--6:capture_phylum_counter=p__Proteobacteria--12:capture_species_counter=s__Accumulibacter sp000584975--1||s__Pseudoduganella eburnea--3||s__Pseudomonas_E borbori--4||s__Pseudomonas_E sp000612585--1||s__Pseudomonas_H flexibilis--1||s__Rhodoferax sp008080595--1||s__Zoogloea ramigera--1:evalue_avg=5.79e-43:evalue_max=5.79e-43:evalue_min=5.79e-43:evalue_std=0:evalue_sum=5.79e-43:gapopen_avg=4.0:gapopen_max=4.0:gapopen_min=4.0:gapopen_std=0:gapopen_sum=4.0:gtdb_class_counter=c__Gammaproteobacteria--1:gtdb_domain_counter=d__Bacteria--1:gtdb_family_counter=f__Pseudomonadaceae--1:gtdb_genus_counter=g__Pseudomonas_E--1:gtdb_order_counter=o__Pseudomonadales--1:gtdb_phylum_counter=p__Proteobacteria--1:gtdb_species_counter=s__Pseudomonas_E sp013184545--1:heptad_counter=MCP-40H--13:lbd_counter=:lca_tree=s__Pseudomonas_E sp013184545:length_avg=140.0:length_max=140.0:length_min=140.0:length_std=0:length_sum=140.0:mismatch_avg=36.0:mismatch_max=36.0:mismatch_min=36.0:mismatch_std=0:mismatch_sum=36.0:name=N527355:qcovhsp_avg=100.0:qcovhsp_max=100.0:qcovhsp_min=100.0:qcovhsp_std=0:qcovhsp_sum=100.0:qend_avg=132.0:qend_max=132.0:qend_min=132.0:qend_std=0:qend_sum=132.0:qstart_avg=1.0:qstart_max=1.0:qstart_min=1.0:qstart_std=0:qstart_sum=1.0:ref_name_counter=RS_GCF_014109765.1_protein.faa_NZ_CP059139.1_3206@PF00015_full_PFAM.419.596--1:scovhsp_avg=75.1:scovhsp_max=75.1:scovhsp_min=75.1:scovhsp_std=0:scovhsp_sum=75.1:send_avg=172.0:send_max=172.0:send_min=172.0:send_std=0:send_sum=172.0:sstart_avg=40.0:sstart_max=40.0:sstart_min=40.0:sstart_std=0:sstart_sum=40.0],7ccc95ab-4fc0-44df-a703-d84e962fecf5_2@MCPsignal.271.327:5e-09[&&NHX:Sample=rhizpot1:Type=capture:capture_class=c__Gammaproteobacteria:capture_domain=d__Bacteria:capture_family=f__Xanthomonadaceae:capture_genus=g__Xanthomonas:capture_order=o__Xanthomonadales:capture_phylum=p__Proteobacteria:capture_species=s__Xanthomonas prunicola:heptad=MCP-40H])0.128:2.37e-05[&&NHX:Sample_counter=rhizpot1--4||rhiztom1--6||rhiztom3--3:Type_counter=GTDB--1||capture--13:besthit_avg=63.6:besthit_max=63.6:besthit_min=63.6:besthit_std=0:besthit_sum=63.6:bitscore_avg=140.0:bitscore_max=140.0:bitscore_min=140.0:bitscore_std=0:bitscore_sum=140.0:capture_class_counter=c__Gammaproteobacteria--13:capture_domain_counter=d__Bacteria--13:capture_family_counter=f__Burkholderiaceae--4||f__Pseudomonadaceae--6||f__Rhodocyclaceae--2||f__Xanthomonadaceae--1:capture_genus_counter=g__Accumulibacter--1||g__Pseudoduganella--3||g__Pseudomonas_E--5||g__Pseudomonas_H--1||g__Rhodoferax--1||g__Xanthomonas--1||g__Zoogloea--1:capture_order_counter=o__Burkholderiales--6||o__Pseudomonadales--6||o__Xanthomonadales--1:capture_phylum_counter=p__Proteobacteria--13:capture_species_counter=s__Accumulibacter sp000584975--1||s__Pseudoduganella eburnea--3||s__Pseudomonas_E borbori--4||s__Pseudomonas_E sp000612585--1||s__Pseudomonas_H flexibilis--1||s__Rhodoferax sp008080595--1||s__Xanthomonas prunicola--1||s__Zoogloea ramigera--1:evalue_avg=5.79e-43:evalue_max=5.79e-43:evalue_min=5.79e-43:evalue_std=0:evalue_sum=5.79e-43:gapopen_avg=4.0:gapopen_max=4.0:gapopen_min=4.0:gapopen_std=0:gapopen_sum=4.0:gtdb_class_counter=c__Gammaproteobacteria--1:gtdb_domain_counter=d__Bacteria--1:gtdb_family_counter=f__Pseudomonadaceae--1:gtdb_genus_counter=g__Pseudomonas_E--1:gtdb_order_counter=o__Pseudomonadales--1:gtdb_phylum_counter=p__Proteobacteria--1:gtdb_species_counter=s__Pseudomonas_E sp013184545--1:heptad_counter=MCP-40H--14:lbd_counter=:lca_tree=s__Pseudomonas_E sp013184545:length_avg=140.0:length_max=140.0:length_min=140.0:length_std=0:length_sum=140.0:mismatch_avg=36.0:mismatch_max=36.0:mismatch_min=36.0:mismatch_std=0:mismatch_sum=36.0:name=N527357:qcovhsp_avg=100.0:qcovhsp_max=100.0:qcovhsp_min=100.0:qcovhsp_std=0:qcovhsp_sum=100.0:qend_avg=132.0:qend_max=132.0:qend_min=132.0:qend_std=0:qend_sum=132.0:qstart_avg=1.0:qstart_max=1.0:qstart_min=1.0:qstart_std=0:qstart_sum=1.0:ref_name_counter=RS_GCF_014109765.1_protein.faa_NZ_CP059139.1_3206@PF00015_full_PFAM.419.596--1:scovhsp_avg=75.1:scovhsp_max=75.1:scovhsp_min=75.1:scovhsp_std=0:scovhsp_sum=75.1:send_avg=172.0:send_max=172.0:send_min=172.0:send_std=0:send_sum=172.0:sstart_avg=40.0:sstart_max=40.0:sstart_min=40.0:sstart_std=0:sstart_sum=40.0],ef2e8e62-8f1d-4f17-9bd2-d568f2b94f03_2@MCPsignal.353.402:5e-09[&&NHX:Sample=rhizpot1:Type=capture:capture_class=c__Alphaproteobacteria:capture_domain=d__Bacteria:capture_family=f__Rhizobiaceae:capture_genus=g__Agrobacterium:capture_order=o__Rhizobiales:capture_phylum=p__Proteobacteria:capture_species=s__Agrobacterium rosae:heptad=MCP-40H])0.003:0.000241786[&&NHX:Sample_counter=rhizpot1--5||rhiztom1--6||rhiztom3--3:Type_counter=GTDB--1||capture--14:besthit_avg=63.6:besthit_max=63.6:besthit_min=63.6:besthit_std=0:besthit_sum=63.6:bitscore_avg=140.0:bitscore_max=140.0:bitscore_min=140.0:bitscore_std=0:bitscore_sum=140.0:capture_class_counter=c__Alphaproteobacteria--1||c__Gammaproteobacteria--13:capture_domain_counter=d__Bacteria--14:capture_family_counter=f__Burkholderiaceae--4||f__Pseudomonadaceae--6||f__Rhizobiaceae--1||f__Rhodocyclaceae--2||f__Xanthomonadaceae--1:capture_genus_counter=g__Accumulibacter--1||g__Agrobacterium--1||g__Pseudoduganella--3||g__Pseudomonas_E--5||g__Pseudomonas_H--1||g__Rhodoferax--1||g__Xanthomonas--1||g__Zoogloea--1:capture_order_counter=o__Burkholderiales--6||o__Pseudomonadales--6||o__Rhizobiales--1||o__Xanthomonadales--1:capture_phylum_counter=p__Proteobacteria--14:capture_species_counter=s__Accumulibacter sp000584975--1||s__Agrobacterium rosae--1||s__Pseudoduganella eburnea--3||s__Pseudomonas_E borbori--4||s__Pseudomonas_E sp000612585--1||s__Pseudomonas_H flexibilis--1||s__Rhodoferax sp008080595--1||s__Xanthomonas prunicola--1||s__Zoogloea ramigera--1:evalue_avg=5.79e-43:evalue_max=5.79e-43:evalue_min=5.79e-43:evalue_std=0:evalue_sum=5.79e-43:gapopen_avg=4.0:gapopen_max=4.0:gapopen_min=4.0:gapopen_std=0:gapopen_sum=4.0:gtdb_class_counter=c__Gammaproteobacteria--1:gtdb_domain_counter=d__Bacteria--1:gtdb_family_counter=f__Pseudomonadaceae--1:gtdb_genus_counter=g__Pseudomonas_E--1:gtdb_order_counter=o__Pseudomonadales--1:gtdb_phylum_counter=p__Proteobacteria--1:gtdb_species_counter=s__Pseudomonas_E sp013184545--1:heptad_counter=MCP-40H--15:lbd_counter=:lca_tree=s__Pseudomonas_E sp013184545:length_avg=140.0:length_max=140.0:length_min=140.0:length_std=0:length_sum=140.0:mismatch_avg=36.0:mismatch_max=36.0:mismatch_min=36.0:mismatch_std=0:mismatch_sum=36.0:name=N527359:qcovhsp_avg=100.0:qcovhsp_max=100.0:qcovhsp_min=100.0:qcovhsp_std=0:qcovhsp_sum=100.0:qend_avg=132.0:qend_max=132.0:qend_min=132.0:qend_std=0:qend_sum=132.0:qstart_avg=1.0:qstart_max=1.0:qstart_min=1.0:qstart_std=0:qstart_sum=1.0:ref_name_counter=RS_GCF_014109765.1_protein.faa_NZ_CP059139.1_3206@PF00015_full_PFAM.419.596--1:scovhsp_avg=75.1:scovhsp_max=75.1:scovhsp_min=75.1:scovhsp_std=0:scovhsp_sum=75.1:send_avg=172.0:send_max=172.0:send_min=172.0:send_std=0:send_sum=172.0:sstart_avg=40.0:sstart_max=40.0:sstart_min=40.0:sstart_std=0:sstart_sum=40.0],0c63b801-c993-48c0-aca9-0debb0da8cbc_1@MCPsignal.56.163:0.0123755[&&NHX:Sample=rhiztom1:Type=capture:capture_class=c__Gammaproteobacteria:capture_domain=d__Bacteria:capture_family=f__Pseudomonadaceae:capture_genus=g__Pseudomonas_E:capture_order=o__Pseudomonadales:capture_phylum=p__Proteobacteria:capture_species=s__Pseudomonas_E borbori:heptad=MCP-40H])0.043:0.00476671[&&NHX:Sample_counter=rhizpot1--5||rhiztom1--7||rhiztom3--3:Type_counter=GTDB--1||capture--15:besthit_avg=63.6:besthit_max=63.6:besthit_min=63.6:besthit_std=0:besthit_sum=63.6:bitscore_avg=140.0:bitscore_max=140.0:bitscore_min=140.0:bitscore_std=0:bitscore_sum=140.0:capture_class_counter=c__Alphaproteobacteria--1||c__Gammaproteobacteria--14:capture_domain_counter=d__Bacteria--15:capture_family_counter=f__Burkholderiaceae--4||f__Pseudomonadaceae--7||f__Rhizobiaceae--1||f__Rhodocyclaceae--2||f__Xanthomonadaceae--1:capture_genus_counter=g__Accumulibacter--1||g__Agrobacterium--1||g__Pseudoduganella--3||g__Pseudomonas_E--6||g__Pseudomonas_H--1||g__Rhodoferax--1||g__Xanthomonas--1||g__Zoogloea--1:capture_order_counter=o__Burkholderiales--6||o__Pseudomonadales--7||o__Rhizobiales--1||o__Xanthomonadales--1:capture_phylum_counter=p__Proteobacteria--15:capture_species_counter=s__Accumulibacter sp000584975--1||s__Agrobacterium rosae--1||s__Pseudoduganella eburnea--3||s__Pseudomonas_E borbori--5||s__Pseudomonas_E sp000612585--1||s__Pseudomonas_H flexibilis--1||s__Rhodoferax sp008080595--1||s__Xanthomonas prunicola--1||s__Zoogloea ramigera--1:evalue_avg=5.79e-43:evalue_max=5.79e-43:evalue_min=5.79e-43:evalue_std=0:evalue_sum=5.79e-43:gapopen_avg=4.0:gapopen_max=4.0:gapopen_min=4.0:gapopen_std=0:gapopen_sum=4.0:gtdb_class_counter=c__Gammaproteobacteria--1:gtdb_domain_counter=d__Bacteria--1:gtdb_family_counter=f__Pseudomonadaceae--1:gtdb_genus_counter=g__Pseudomonas_E--1:gtdb_order_counter=o__Pseudomonadales--1:gtdb_phylum_counter=p__Proteobacteria--1:gtdb_species_counter=s__Pseudomonas_E sp013184545--1:heptad_counter=MCP-40H--16:lbd_counter=:lca_tree=s__Pseudomonas_E sp013184545:length_avg=140.0:length_max=140.0:length_min=140.0:length_std=0:length_sum=140.0:mismatch_avg=36.0:mismatch_max=36.0:mismatch_min=36.0:mismatch_std=0:mismatch_sum=36.0:name=N527361:qcovhsp_avg=100.0:qcovhsp_max=100.0:qcovhsp_min=100.0:qcovhsp_std=0:qcovhsp_sum=100.0:qend_avg=132.0:qend_max=132.0:qend_min=132.0:qend_std=0:qend_sum=132.0:qstart_avg=1.0:qstart_max=1.0:qstart_min=1.0:qstart_std=0:qstart_sum=1.0:ref_name_counter=RS_GCF_014109765.1_protein.faa_NZ_CP059139.1_3206@PF00015_full_PFAM.419.596--1:scovhsp_avg=75.1:scovhsp_max=75.1:scovhsp_min=75.1:scovhsp_std=0:scovhsp_sum=75.1:send_avg=172.0:send_max=172.0:send_min=172.0:send_std=0:send_sum=172.0:sstart_avg=40.0:sstart_max=40.0:sstart_min=40.0:sstart_std=0:sstart_sum=40.0])0:1.8e-08[&&NHX:Sample_counter=rhizpot1--6||rhiztom1--7||rhiztom3--3:Type_counter=GTDB--1||capture--16:besthit_avg=63.6:besthit_max=63.6:besthit_min=63.6:besthit_std=0:besthit_sum=63.6:bitscore_avg=140.0:bitscore_max=140.0:bitscore_min=140.0:bitscore_std=0:bitscore_sum=140.0:capture_class_counter=c__Alphaproteobacteria--1||c__Gammaproteobacteria--15:capture_domain_counter=d__Bacteria--16:capture_family_counter=f__Burkholderiaceae--4||f__Pseudomonadaceae--7||f__Rhizobiaceae--1||f__Rhodocyclaceae--3||f__Xanthomonadaceae--1:capture_genus_counter=g__Accumulibacter--2||g__Agrobacterium--1||g__Pseudoduganella--3||g__Pseudomonas_E--6||g__Pseudomonas_H--1||g__Rhodoferax--1||g__Xanthomonas--1||g__Zoogloea--1:capture_order_counter=o__Burkholderiales--7||o__Pseudomonadales--7||o__Rhizobiales--1||o__Xanthomonadales--1:capture_phylum_counter=p__Proteobacteria--16:capture_species_counter=s__Accumulibacter sp000584975--2||s__Agrobacterium rosae--1||s__Pseudoduganella eburnea--3||s__Pseudomonas_E borbori--5||s__Pseudomonas_E sp000612585--1||s__Pseudomonas_H flexibilis--1||s__Rhodoferax sp008080595--1||s__Xanthomonas prunicola--1||s__Zoogloea ramigera--1:evalue_avg=5.79e-43:evalue_max=5.79e-43:evalue_min=5.79e-43:evalue_std=0:evalue_sum=5.79e-43:gapopen_avg=4.0:gapopen_max=4.0:gapopen_min=4.0:gapopen_std=0:gapopen_sum=4.0:gtdb_class_counter=c__Gammaproteobacteria--1:gtdb_domain_counter=d__Bacteria--1:gtdb_family_counter=f__Pseudomonadaceae--1:gtdb_genus_counter=g__Pseudomonas_E--1:gtdb_order_counter=o__Pseudomonadales--1:gtdb_phylum_counter=p__Proteobacteria--1:gtdb_species_counter=s__Pseudomonas_E sp013184545--1:heptad_counter=MCP-40H--17:lbd_counter=:lca_tree=s__Pseudomonas_E sp013184545:length_avg=140.0:length_max=140.0:length_min=140.0:length_std=0:length_sum=140.0:mismatch_avg=36.0:mismatch_max=36.0:mismatch_min=36.0:mismatch_std=0:mismatch_sum=36.0:name=N527362:qcovhsp_avg=100.0:qcovhsp_max=100.0:qcovhsp_min=100.0:qcovhsp_std=0:qcovhsp_sum=100.0:qend_avg=132.0:qend_max=132.0:qend_min=132.0:qend_std=0:qend_sum=132.0:qstart_avg=1.0:qstart_max=1.0:qstart_min=1.0:qstart_std=0:qstart_sum=1.0:ref_name_counter=RS_GCF_014109765.1_protein.faa_NZ_CP059139.1_3206@PF00015_full_PFAM.419.596--1:scovhsp_avg=75.1:scovhsp_max=75.1:scovhsp_min=75.1:scovhsp_std=0:scovhsp_sum=75.1:send_avg=172.0:send_max=172.0:send_min=172.0:send_std=0:send_sum=172.0:sstart_avg=40.0:sstart_max=40.0:sstart_min=40.0:sstart_std=0:sstart_sum=40.0])0.904:0.0305054[&&NHX:Sample_counter=rhizpot1--12||rhizpot3--2||rhiztom1--14||rhiztom2--7||rhiztom3--11:Type_counter=GTDB--2||capture--46:besthit_avg=90.71111111111111:besthit_max=97.8:besthit_min=63.6:besthit_std=11.361716908597533:besthit_sum=816.4:bitscore_avg=206.66666666666666:bitscore_max=237.0:bitscore_min=140.0:bitscore_std=29.841246622753548:bitscore_sum=1860.0:capture_class_counter=c__Alphaproteobacteria--4||c__Gammaproteobacteria--42:capture_domain_counter=d__Bacteria--46:capture_family_counter=f__Aquaspirillaceae--2||f__Burkholderiaceae--8||f__Chromobacteriaceae--1||f__Pseudomonadaceae--23||f__RFNS01--1||f__Rhizobiaceae--1||f__Rhodobacteraceae--1||f__Rhodocyclaceae--7||f__Xanthobacteraceae--1||f__Xanthomonadaceae--1:capture_genus_counter=g__Accumulibacter--6||g__Agrobacterium--1||g__Laribacter--2||g__Massilia--1||g__Paludibacterium--1||g__Pseudoduganella--3||g__Pseudolabrys--1||g__Pseudomonas_E--21||g__Pseudomonas_H--2||g__RFNS01--1||g__Rhodoferax--1||g__Salipiger--1||g__Trinickia--3||g__Xanthomonas--1||g__Zoogloea--1:capture_order_counter=o__Burkholderiales--18||o__Pseudomonadales--23||o__Rhizobiales--2||o__Rhodobacterales--1||o__UBA9219--1||o__Xanthomonadales--1:capture_phylum_counter=p__Proteobacteria--46:capture_species_counter=s__Accumulibacter sp000584975--6||s__Agrobacterium rosae--1||s__Laribacter sp018055005--2||s__Massilia rubra--1||s__Paludibacterium sp018802765--1||s__Pseudoduganella eburnea--3||s__Pseudolabrys sp903891395--1||s__Pseudomonas_E borbori--19||s__Pseudomonas_E sp000612585--1||s__Pseudomonas_E tremae--1||s__Pseudomonas_H flexibilis--2||s__RFNS01 sp009927055--1||s__Rhodoferax sp008080595--1||s__Salipiger abyssi--1||s__Trinickia diaoshuihuensis--3||s__Xanthomonas prunicola--1||s__Zoogloea ramigera--1:evalue_avg=6.433333333333334e-44:evalue_max=5.79e-43:evalue_min=9.61e-81:evalue_std=1.9299999999999998e-43:evalue_sum=5.7900000000000005e-43:gapopen_avg=0.6666666666666666:gapopen_max=4.0:gapopen_min=0.0:gapopen_std=1.3228756555322954:gapopen_sum=6.0:gtdb_class_counter=c__Gammaproteobacteria--2:gtdb_domain_counter=d__Bacteria--2:gtdb_family_counter=f__Pseudomonadaceae--2:gtdb_genus_counter=g__Pseudomonas_E--2:gtdb_order_counter=o__Pseudomonadales--2:gtdb_phylum_counter=p__Proteobacteria--2:gtdb_species_counter=s__Pseudomonas_E borbori--1||s__Pseudomonas_E sp013184545--1:heptad_counter=MCP-40H--47||MCP-52H--1:lbd_counter=:lca_tree=g__Pseudomonas_E:length_avg=131.66666666666666:length_max=140.0:length_min=125.0:length_std=5.049752469181039:length_sum=1185.0:mismatch_avg=10.666666666666666:mismatch_max=36.0:mismatch_min=3.0:mismatch_std=11.586630226256467:mismatch_sum=96.0:name=N527363:qcovhsp_avg=99.17777777777779:qcovhsp_max=100.0:qcovhsp_min=96.4:qcovhsp_std=1.1670237548758124:qcovhsp_sum=892.6000000000001:qend_avg=130.55555555555554:qend_max=135.0:qend_min=125.0:qend_std=3.7453675090407055:qend_sum=1175.0:qstart_avg=1.0:qstart_max=1.0:qstart_min=1.0:qstart_std=0.0:qstart_sum=9.0:ref_name_counter=RS_GCF_014109765.1_protein.faa_NZ_CP059139.1_3206@PF00015_full_PFAM.419.596--1||RS_GCF_900115555.1_protein.faa_NZ_FOWX01000001.1_144@PF00015_full_PFAM.427.615--8:scovhsp_avg=70.10000000000001:scovhsp_max=75.1:scovhsp_min=66.5:scovhsp_std=2.81735691739616:scovhsp_sum=630.9000000000001:send_avg=142.55555555555554:send_max=172.0:send_min=133.0:send_std=11.737877907772672:send_sum=1283.0:sstart_avg=12.666666666666666:sstart_max=40.0:sstart_min=7.0:sstart_std=10.331989159885913:sstart_sum=114.0])0:5e-09[&&NHX:Sample_counter=rhizpot1--12||rhizpot3--2||rhiztom1--14||rhiztom2--7||rhiztom3--12:Type_counter=GTDB--2||capture--47:besthit_avg=90.71111111111111:besthit_max=97.8:besthit_min=63.6:besthit_std=11.361716908597533:besthit_sum=816.4:bitscore_avg=206.66666666666666:bitscore_max=237.0:bitscore_min=140.0:bitscore_std=29.841246622753548:bitscore_sum=1860.0:capture_class_counter=c__Alphaproteobacteria--4||c__Gammaproteobacteria--43:capture_domain_counter=d__Bacteria--47:capture_family_counter=f__Aquaspirillaceae--2||f__Burkholderiaceae--8||f__Chromobacteriaceae--1||f__Pseudomonadaceae--24||f__RFNS01--1||f__Rhizobiaceae--1||f__Rhodobacteraceae--1||f__Rhodocyclaceae--7||f__Xanthobacteraceae--1||f__Xanthomonadaceae--1:capture_genus_counter=g__Accumulibacter--6||g__Agrobacterium--1||g__Laribacter--2||g__Massilia--1||g__Paludibacterium--1||g__Pseudoduganella--3||g__Pseudolabrys--1||g__Pseudomonas_E--22||g__Pseudomonas_H--2||g__RFNS01--1||g__Rhodoferax--1||g__Salipiger--1||g__Trinickia--3||g__Xanthomonas--1||g__Zoogloea--1:capture_order_counter=o__Burkholderiales--18||o__Pseudomonadales--24||o__Rhizobiales--2||o__Rhodobacterales--1||o__UBA9219--1||o__Xanthomonadales--1:capture_phylum_counter=p__Proteobacteria--47:capture_species_counter=s__Accumulibacter sp000584975--6||s__Agrobacterium rosae--1||s__Laribacter sp018055005--2||s__Massilia rubra--1||s__Paludibacterium sp018802765--1||s__Pseudoduganella eburnea--3||s__Pseudolabrys sp903891395--1||s__Pseudomonas_E borbori--20||s__Pseudomonas_E sp000612585--1||s__Pseudomonas_E tremae--1||s__Pseudomonas_H flexibilis--2||s__RFNS01 sp009927055--1||s__Rhodoferax sp008080595--1||s__Salipiger abyssi--1||s__Trinickia diaoshuihuensis--3||s__Xanthomonas prunicola--1||s__Zoogloea ramigera--1:evalue_avg=6.433333333333334e-44:evalue_max=5.79e-43:evalue_min=9.61e-81:evalue_std=1.9299999999999998e-43:evalue_sum=5.7900000000000005e-43:gapopen_avg=0.6666666666666666:gapopen_max=4.0:gapopen_min=0.0:gapopen_std=1.3228756555322954:gapopen_sum=6.0:gtdb_class_counter=c__Gammaproteobacteria--2:gtdb_domain_counter=d__Bacteria--2:gtdb_family_counter=f__Pseudomonadaceae--2:gtdb_genus_counter=g__Pseudomonas_E--2:gtdb_order_counter=o__Pseudomonadales--2:gtdb_phylum_counter=p__Proteobacteria--2:gtdb_species_counter=s__Pseudomonas_E borbori--1||s__Pseudomonas_E sp013184545--1:heptad_counter=MCP-40H--48||MCP-52H--1:lbd_counter=:lca_tree=g__Pseudomonas_E:length_avg=131.66666666666666:length_max=140.0:length_min=125.0:length_std=5.049752469181039:length_sum=1185.0:mismatch_avg=10.666666666666666:mismatch_max=36.0:mismatch_min=3.0:mismatch_std=11.586630226256467:mismatch_sum=96.0:name=N527364:qcovhsp_avg=99.17777777777779:qcovhsp_max=100.0:qcovhsp_min=96.4:qcovhsp_std=1.1670237548758124:qcovhsp_sum=892.6000000000001:qend_avg=130.55555555555554:qend_max=135.0:qend_min=125.0:qend_std=3.7453675090407055:qend_sum=1175.0:qstart_avg=1.0:qstart_max=1.0:qstart_min=1.0:qstart_std=0.0:qstart_sum=9.0:ref_name_counter=RS_GCF_014109765.1_protein.faa_NZ_CP059139.1_3206@PF00015_full_PFAM.419.596--1||RS_GCF_900115555.1_protein.faa_NZ_FOWX01000001.1_144@PF00015_full_PFAM.427.615--8:scovhsp_avg=70.10000000000001:scovhsp_max=75.1:scovhsp_min=66.5:scovhsp_std=2.81735691739616:scovhsp_sum=630.9000000000001:send_avg=142.55555555555554:send_max=172.0:send_min=133.0:send_std=11.737877907772672:send_sum=1283.0:sstart_avg=12.666666666666666:sstart_max=40.0:sstart_min=7.0:sstart_std=10.331989159885913:sstart_sum=114.0])0:5e-09[&&NHX:Sample_counter=rhizpot1--12||rhizpot3--2||rhiztom1--14||rhiztom2--7||rhiztom3--13:Type_counter=GTDB--2||capture--48:besthit_avg=90.71111111111111:besthit_max=97.8:besthit_min=63.6:besthit_std=11.361716908597533:besthit_sum=816.4:bitscore_avg=206.66666666666666:bitscore_max=237.0:bitscore_min=140.0:bitscore_std=29.841246622753548:bitscore_sum=1860.0:capture_class_counter=c__Alphaproteobacteria--4||c__Gammaproteobacteria--44:capture_domain_counter=d__Bacteria--48:capture_family_counter=f__Aquaspirillaceae--2||f__Burkholderiaceae--8||f__Chromobacteriaceae--1||f__Pseudomonadaceae--25||f__RFNS01--1||f__Rhizobiaceae--1||f__Rhodobacteraceae--1||f__Rhodocyclaceae--7||f__Xanthobacteraceae--1||f__Xanthomonadaceae--1:capture_genus_counter=g__Accumulibacter--6||g__Agrobacterium--1||g__Laribacter--2||g__Massilia--1||g__Paludibacterium--1||g__Pseudoduganella--3||g__Pseudolabrys--1||g__Pseudomonas_E--23||g__Pseudomonas_H--2||g__RFNS01--1||g__Rhodoferax--1||g__Salipiger--1||g__Trinickia--3||g__Xanthomonas--1||g__Zoogloea--1:capture_order_counter=o__Burkholderiales--18||o__Pseudomonadales--25||o__Rhizobiales--2||o__Rhodobacterales--1||o__UBA9219--1||o__Xanthomonadales--1:capture_phylum_counter=p__Proteobacteria--48:capture_species_counter=s__Accumulibacter sp000584975--6||s__Agrobacterium rosae--1||s__Laribacter sp018055005--2||s__Massilia rubra--1||s__Paludibacterium sp018802765--1||s__Pseudoduganella eburnea--3||s__Pseudolabrys sp903891395--1||s__Pseudomonas_E borbori--21||s__Pseudomonas_E sp000612585--1||s__Pseudomonas_E tremae--1||s__Pseudomonas_H flexibilis--2||s__RFNS01 sp009927055--1||s__Rhodoferax sp008080595--1||s__Salipiger abyssi--1||s__Trinickia diaoshuihuensis--3||s__Xanthomonas prunicola--1||s__Zoogloea ramigera--1:evalue_avg=6.433333333333334e-44:evalue_max=5.79e-43:evalue_min=9.61e-81:evalue_std=1.9299999999999998e-43:evalue_sum=5.7900000000000005e-43:gapopen_avg=0.6666666666666666:gapopen_max=4.0:gapopen_min=0.0:gapopen_std=1.3228756555322954:gapopen_sum=6.0:gtdb_class_counter=c__Gammaproteobacteria--2:gtdb_domain_counter=d__Bacteria--2:gtdb_family_counter=f__Pseudomonadaceae--2:gtdb_genus_counter=g__Pseudomonas_E--2:gtdb_order_counter=o__Pseudomonadales--2:gtdb_phylum_counter=p__Proteobacteria--2:gtdb_species_counter=s__Pseudomonas_E borbori--1||s__Pseudomonas_E sp013184545--1:heptad_counter=MCP-40H--49||MCP-52H--1:lbd_counter=:lca_tree=g__Pseudomonas_E:length_avg=131.66666666666666:length_max=140.0:length_min=125.0:length_std=5.049752469181039:length_sum=1185.0:mismatch_avg=10.666666666666666:mismatch_max=36.0:mismatch_min=3.0:mismatch_std=11.586630226256467:mismatch_sum=96.0:name=N527365:qcovhsp_avg=99.17777777777779:qcovhsp_max=100.0:qcovhsp_min=96.4:qcovhsp_std=1.1670237548758124:qcovhsp_sum=892.6000000000001:qend_avg=130.55555555555554:qend_max=135.0:qend_min=125.0:qend_std=3.7453675090407055:qend_sum=1175.0:qstart_avg=1.0:qstart_max=1.0:qstart_min=1.0:qstart_std=0.0:qstart_sum=9.0:ref_name_counter=RS_GCF_014109765.1_protein.faa_NZ_CP059139.1_3206@PF00015_full_PFAM.419.596--1||RS_GCF_900115555.1_protein.faa_NZ_FOWX01000001.1_144@PF00015_full_PFAM.427.615--8:scovhsp_avg=70.10000000000001:scovhsp_max=75.1:scovhsp_min=66.5:scovhsp_std=2.81735691739616:scovhsp_sum=630.9000000000001:send_avg=142.55555555555554:send_max=172.0:send_min=133.0:send_std=11.737877907772672:send_sum=1283.0:sstart_avg=12.666666666666666:sstart_max=40.0:sstart_min=7.0:sstart_std=10.331989159885913:sstart_sum=114.0],79f7d045-0b3d-48c5-b328-54ac3c9f9fa8_2@MCPsignal.33.86:5e-09[&&NHX:Sample=rhiztom3:Type=capture:capture_class=c__Gammaproteobacteria:capture_domain=d__Bacteria:capture_family=f__Ga0077536:capture_genus=g__JADJYF01:capture_order=o__Ga0077536:capture_phylum=p__Proteobacteria:capture_species=s__JADJYF01 sp016719885:heptad=MCP-40H])0:5e-09[&&NHX:Sample_counter=rhizpot1--12||rhizpot3--2||rhiztom1--14||rhiztom2--7||rhiztom3--14:Type_counter=GTDB--2||capture--49:besthit_avg=90.71111111111111:besthit_max=97.8:besthit_min=63.6:besthit_std=11.361716908597533:besthit_sum=816.4:bitscore_avg=206.66666666666666:bitscore_max=237.0:bitscore_min=140.0:bitscore_std=29.841246622753548:bitscore_sum=1860.0:capture_class_counter=c__Alphaproteobacteria--4||c__Gammaproteobacteria--45:capture_domain_counter=d__Bacteria--49:capture_family_counter=f__Aquaspirillaceae--2||f__Burkholderiaceae--8||f__Chromobacteriaceae--1||f__Ga0077536--1||f__Pseudomonadaceae--25||f__RFNS01--1||f__Rhizobiaceae--1||f__Rhodobacteraceae--1||f__Rhodocyclaceae--7||f__Xanthobacteraceae--1||f__Xanthomonadaceae--1:capture_genus_counter=g__Accumulibacter--6||g__Agrobacterium--1||g__JADJYF01--1||g__Laribacter--2||g__Massilia--1||g__Paludibacterium--1||g__Pseudoduganella--3||g__Pseudolabrys--1||g__Pseudomonas_E--23||g__Pseudomonas_H--2||g__RFNS01--1||g__Rhodoferax--1||g__Salipiger--1||g__Trinickia--3||g__Xanthomonas--1||g__Zoogloea--1:capture_order_counter=o__Burkholderiales--18||o__Ga0077536--1||o__Pseudomonadales--25||o__Rhizobiales--2||o__Rhodobacterales--1||o__UBA9219--1||o__Xanthomonadales--1:capture_phylum_counter=p__Proteobacteria--49:capture_species_counter=s__Accumulibacter sp000584975--6||s__Agrobacterium rosae--1||s__JADJYF01 sp016719885--1||s__Laribacter sp018055005--2||s__Massilia rubra--1||s__Paludibacterium sp018802765--1||s__Pseudoduganella eburnea--3||s__Pseudolabrys sp903891395--1||s__Pseudomonas_E borbori--21||s__Pseudomonas_E sp000612585--1||s__Pseudomonas_E tremae--1||s__Pseudomonas_H flexibilis--2||s__RFNS01 sp009927055--1||s__Rhodoferax sp008080595--1||s__Salipiger abyssi--1||s__Trinickia diaoshuihuensis--3||s__Xanthomonas prunicola--1||s__Zoogloea ramigera--1:evalue_avg=6.433333333333334e-44:evalue_max=5.79e-43:evalue_min=9.61e-81:evalue_std=1.9299999999999998e-43:evalue_sum=5.7900000000000005e-43:gapopen_avg=0.6666666666666666:gapopen_max=4.0:gapopen_min=0.0:gapopen_std=1.3228756555322954:gapopen_sum=6.0:gtdb_class_counter=c__Gammaproteobacteria--2:gtdb_domain_counter=d__Bacteria--2:gtdb_family_counter=f__Pseudomonadaceae--2:gtdb_genus_counter=g__Pseudomonas_E--2:gtdb_order_counter=o__Pseudomonadales--2:gtdb_phylum_counter=p__Proteobacteria--2:gtdb_species_counter=s__Pseudomonas_E borbori--1||s__Pseudomonas_E sp013184545--1:heptad_counter=MCP-40H--50||MCP-52H--1:lbd_counter=:lca_tree=g__Pseudomonas_E:length_avg=131.66666666666666:length_max=140.0:length_min=125.0:length_std=5.049752469181039:length_sum=1185.0:mismatch_avg=10.666666666666666:mismatch_max=36.0:mismatch_min=3.0:mismatch_std=11.586630226256467:mismatch_sum=96.0:name=N527367:qcovhsp_avg=99.17777777777779:qcovhsp_max=100.0:qcovhsp_min=96.4:qcovhsp_std=1.1670237548758124:qcovhsp_sum=892.6000000000001:qend_avg=130.55555555555554:qend_max=135.0:qend_min=125.0:qend_std=3.7453675090407055:qend_sum=1175.0:qstart_avg=1.0:qstart_max=1.0:qstart_min=1.0:qstart_std=0.0:qstart_sum=9.0:ref_name_counter=RS_GCF_014109765.1_protein.faa_NZ_CP059139.1_3206@PF00015_full_PFAM.419.596--1||RS_GCF_900115555.1_protein.faa_NZ_FOWX01000001.1_144@PF00015_full_PFAM.427.615--8:scovhsp_avg=70.10000000000001:scovhsp_max=75.1:scovhsp_min=66.5:scovhsp_std=2.81735691739616:scovhsp_sum=630.9000000000001:send_avg=142.55555555555554:send_max=172.0:send_min=133.0:send_std=11.737877907772672:send_sum=1283.0:sstart_avg=12.666666666666666:sstart_max=40.0:sstart_min=7.0:sstart_std=10.331989159885913:sstart_sum=114.0])0:0.00739254[&&NHX:Sample_counter=rhizpot1--13||rhizpot3--2||rhiztom1--24||rhiztom2--14||rhiztom3--27:Type_counter=GTDB--45||capture--80:besthit_avg=92.715:besthit_max=100.0:besthit_min=63.6:besthit_std=8.895668668100873:besthit_sum=1854.3:bitscore_avg=209.6:bitscore_max=268.0:bitscore_min=140.0:bitscore_std=35.849686191095174:bitscore_sum=4192.0:capture_class_counter=c__Alphaproteobacteria--12||c__Bacilli--1||c__Desulfuromonadia--1||c__Gammaproteobacteria--64||c__Nitrospiria--1||c__Syntrophia--1:capture_domain_counter=d__Bacteria--80:capture_family_counter=f__Acetobacteraceae--2||f__Aquaspirillaceae--3||f__Burkholderiaceae--11||f__Chromobacteriaceae--1||f__Devosiaceae--5||f__Ga0077536--2||f__Nitrospiraceae--1||f__Paenibacillaceae--1||f__Pseudomonadaceae--32||f__Pseudopelobacteraceae--1||f__RFNS01--1||f__Rhizobiaceae--1||f__Rhodobacteraceae--1||f__Rhodocyclaceae--12||f__Sphingomonadaceae--1||f__Syntrophaceae--1||f__Thiobacillaceae--1||f__Xanthobacteraceae--1||f__Xanthomonadaceae--2:capture_genus_counter=g__Accumulibacter--6||g__Acetobacter--2||g__Agrobacterium--1||g__Azonexus--5||g__Devosia--5||g__JADJYF01--2||g__Laribacter--2||g__Luteimonas--1||g__Massilia--1||g__OMJK01--1||g__Paenibacillus_A--1||g__Paludibacterium--1||g__Pseudoduganella--6||g__Pseudolabrys--1||g__Pseudomonas_A--1||g__Pseudomonas_E--29||g__Pseudomonas_H--2||g__RFNS01--1||g__Rhodoferax--1||g__Rivicola--1||g__Salipiger--1||g__Sphingomonas--1||g__Syntrophus--1||g__Thiobacillus--1||g__Trichlorobacter--1||g__Trinickia--3||g__Xanthomonas--1||g__Zoogloea--1:capture_order_counter=o__Acetobacterales--2||o__Burkholderiales--28||o__Ga0077536--2||o__Geobacterales--1||o__Nitrospirales--1||o__Paenibacillales--1||o__Pseudomonadales--32||o__Rhizobiales--7||o__Rhodobacterales--1||o__Sphingomonadales--1||o__Syntrophales--1||o__UBA9219--1||o__Xanthomonadales--2:capture_phylum_counter=p__Desulfobacterota--2||p__Firmicutes--1||p__Nitrospirota--1||p__Proteobacteria--76:capture_species_counter=s__Accumulibacter sp000584975--6||s__Acetobacter papayae--2||s__Agrobacterium rosae--1||s__Azonexus sp016790885--5||s__Devosia soli--5||s__JADJYF01 sp016719885--2||s__Laribacter sp018055005--2||s__Luteimonas huabeiensis--1||s__Massilia rubra--1||s__OMJK01 sp900299325--1||s__Paenibacillus_A macerans--1||s__Paludibacterium sp018802765--1||s__Pseudoduganella eburnea--6||s__Pseudolabrys sp903891395--1||s__Pseudomonas_A sp003488145--1||s__Pseudomonas_E alcaligenes_A--1||s__Pseudomonas_E borbori--21||s__Pseudomonas_E khazarica--3||s__Pseudomonas_E seleniipraecipitans--1||s__Pseudomonas_E sp000612585--1||s__Pseudomonas_E sp902506495--1||s__Pseudomonas_E tremae--1||s__Pseudomonas_H flexibilis--2||s__RFNS01 sp009927055--1||s__Rhodoferax sp008080595--1||s__Rivicola sp002002905--1||s__Salipiger abyssi--1||s__Sphingomonas sp001897375--1||s__Syntrophus gentianae--1||s__Thiobacillus sp001897675--1||s__Trichlorobacter lovleyi--1||s__Trinickia diaoshuihuensis--3||s__Xanthomonas prunicola--1||s__Zoogloea ramigera--1:evalue_avg=2.895006600000631e-44:evalue_max=5.79e-43:evalue_min=5.7e-93:evalue_std=1.2946832036278383e-43:evalue_sum=5.790013200001263e-43:gapopen_avg=0.4:gapopen_max=4.0:gapopen_min=0.0:gapopen_std=0.9947229183096801:gapopen_sum=8.0:gtdb_class_counter=c__Gammaproteobacteria--45:gtdb_domain_counter=d__Bacteria--45:gtdb_family_counter=f__Marinomonadaceae--1||f__Nitrincolaceae--1||f__Pseudomonadaceae--43:gtdb_genus_counter=g__Marinomonas--1||g__Pokkaliibacter--1||g__Pseudomonas_A--1||g__Pseudomonas_E--39||g__Pseudomonas_N--2||g__Pseudomonas_P--1:gtdb_order_counter=o__Pseudomonadales--45:gtdb_phylum_counter=p__Proteobacteria--45:gtdb_species_counter=s__Marinomonas ostreistagni_A--1||s__Pokkaliibacter plantistimulans--1||s__Pseudomonas_A stutzeri_B--1||s__Pseudomonas_E alcaliphila--1||s__Pseudomonas_E alcaliphila_B--1||s__Pseudomonas_E argentinensis--1||s__Pseudomonas_E argentinensis_B--1||s__Pseudomonas_E benzenivorans--1||s__Pseudomonas_E borbori--1||s__Pseudomonas_E chengduensis--1||s__Pseudomonas_E chengduensis_A--1||s__Pseudomonas_E composti--1||s__Pseudomonas_E composti_A--1||s__Pseudomonas_E cuatrocienegasensis--1||s__Pseudomonas_E daroniae--1||s__Pseudomonas_E fulva_A--1||s__Pseudomonas_E fulva_B--1||s__Pseudomonas_E khazarica--1||s__Pseudomonas_E lalucatii--1||s__Pseudomonas_E mendocina--1||s__Pseudomonas_E mendocina_C--1||s__Pseudomonas_E mendocina_D--1||s__Pseudomonas_E oleovorans_B--1||s__Pseudomonas_E punonensis--1||s__Pseudomonas_E sediminis--1||s__Pseudomonas_E seleniipraecipitans--1||s__Pseudomonas_E sihuiensis--1||s__Pseudomonas_E sp000418555--1||s__Pseudomonas_E sp001945395--1||s__Pseudomonas_E sp001945445--1||s__Pseudomonas_E sp002354655--1||s__Pseudomonas_E sp002439135--1||s__Pseudomonas_E sp002803095--1||s__Pseudomonas_E sp007993865--1||s__Pseudomonas_E sp009932725--1||s__Pseudomonas_E sp013184545--1||s__Pseudomonas_E sp018826895--1||s__Pseudomonas_E sp902506495--1||s__Pseudomonas_E sp902506535--1||s__Pseudomonas_E straminea--1||s__Pseudomonas_E taeanensis--1||s__Pseudomonas_E toyotomiensis--1||s__Pseudomonas_N azotifigens--1||s__Pseudomonas_N urumqiensis--1||s__Pseudomonas_P matsuisoli--1:heptad_counter=MCP-40H--123||MCP-44H--1||MCP-52H--1:lbd_counter=:lca_tree=f__Pseudomonadaceae:length_avg=128.35:length_max=156.0:length_min=95.0:length_std=15.758957352632985:length_sum=2567.0:mismatch_avg=8.4:mismatch_max=36.0:mismatch_min=0.0:mismatch_std=9.522273059019382:mismatch_sum=168.0:name=N527368:qcovhsp_avg=99.555:qcovhsp_max=100.0:qcovhsp_min=96.4:qcovhsp_std=0.8964696842263212:qcovhsp_sum=1991.1000000000001:qend_avg=127.9:qend_max=155.0:qend_min=95.0:qend_std=15.457582026476945:qend_sum=2558.0:qstart_avg=1.1:qstart_max=3.0:qstart_min=1.0:qstart_std=0.44721359549995804:qstart_sum=22.0:ref_name_counter=RS_GCF_004521985.1_protein.faa_NZ_SBHZ01000001.1_80@PF00015_full_PFAM.426.599--3||RS_GCF_013408425.1_protein.faa_NZ_JACBYV010000001.1_759@PF00015_full_PFAM.418.614--1||RS_GCF_014109765.1_protein.faa_NZ_CP059139.1_3206@PF00015_full_PFAM.419.596--2||RS_GCF_016008875.1_protein.faa_NZ_JADTQG010000013.1_153@PF00015_full_PFAM.426.600--2||RS_GCF_900090205.1_protein.faa_NZ_LT607802.1_2650@PF00015_full_PFAM.348.527--1||RS_GCF_900101755.1_protein.faa_NZ_FNAE01000008.1_139@PF00015_full_PFAM.424.597--1||RS_GCF_900102335.1_protein.faa_NZ_FNBM01000001.1_836@PF00015_full_PFAM.421.616--1||RS_GCF_900115555.1_protein.faa_NZ_FOWX01000001.1_144@PF00015_full_PFAM.427.615--8||RS_GCF_902506495.1_protein.faa_NZ_LR733264.1_689@PF00015_full_PFAM.424.597--1:scovhsp_avg=70.41999999999999:scovhsp_max=88.5:scovhsp_min=53.7:scovhsp_std=9.557724899951761:scovhsp_sum=1408.3999999999996:send_avg=145.75:send_max=172.0:send_min=112.0:send_std=15.986425162420904:send_sum=2915.0:sstart_avg=18.85:sstart_max=66.0:sstart_min=1.0:sstart_std=17.945165013686026:sstart_sum=377.0])0:5e-09[&&NHX:Sample_counter=rhizpot1--14||rhizpot3--2||rhiztom1--24||rhiztom2--14||rhiztom3--27:Type_counter=GTDB--45||capture--81:besthit_avg=92.715:besthit_max=100.0:besthit_min=63.6:besthit_std=8.895668668100873:besthit_sum=1854.3:bitscore_avg=209.6:bitscore_max=268.0:bitscore_min=140.0:bitscore_std=35.849686191095174:bitscore_sum=4192.0:capture_class_counter=c__Alphaproteobacteria--12||c__Bacilli--1||c__Desulfuromonadia--1||c__Gammaproteobacteria--65||c__Nitrospiria--1||c__Syntrophia--1:capture_domain_counter=d__Bacteria--81:capture_family_counter=f__Acetobacteraceae--2||f__Aquaspirillaceae--3||f__Burkholderiaceae--11||f__Chromobacteriaceae--1||f__Devosiaceae--5||f__Ga0077536--2||f__Nitrospiraceae--1||f__Paenibacillaceae--1||f__Pseudomonadaceae--32||f__Pseudopelobacteraceae--1||f__RFNS01--1||f__Rhizobiaceae--1||f__Rhodobacteraceae--1||f__Rhodocyclaceae--13||f__Sphingomonadaceae--1||f__Syntrophaceae--1||f__Thiobacillaceae--1||f__Xanthobacteraceae--1||f__Xanthomonadaceae--2:capture_genus_counter=g__Accumulibacter--7||g__Acetobacter--2||g__Agrobacterium--1||g__Azonexus--5||g__Devosia--5||g__JADJYF01--2||g__Laribacter--2||g__Luteimonas--1||g__Massilia--1||g__OMJK01--1||g__Paenibacillus_A--1||g__Paludibacterium--1||g__Pseudoduganella--6||g__Pseudolabrys--1||g__Pseudomonas_A--1||g__Pseudomonas_E--29||g__Pseudomonas_H--2||g__RFNS01--1||g__Rhodoferax--1||g__Rivicola--1||g__Salipiger--1||g__Sphingomonas--1||g__Syntrophus--1||g__Thiobacillus--1||g__Trichlorobacter--1||g__Trinickia--3||g__Xanthomonas--1||g__Zoogloea--1:capture_order_counter=o__Acetobacterales--2||o__Burkholderiales--29||o__Ga0077536--2||o__Geobacterales--1||o__Nitrospirales--1||o__Paenibacillales--1||o__Pseudomonadales--32||o__Rhizobiales--7||o__Rhodobacterales--1||o__Sphingomonadales--1||o__Syntrophales--1||o__UBA9219--1||o__Xanthomonadales--2:capture_phylum_counter=p__Desulfobacterota--2||p__Firmicutes--1||p__Nitrospirota--1||p__Proteobacteria--77:capture_species_counter=s__Accumulibacter sp000584975--7||s__Acetobacter papayae--2||s__Agrobacterium rosae--1||s__Azonexus sp016790885--5||s__Devosia soli--5||s__JADJYF01 sp016719885--2||s__Laribacter sp018055005--2||s__Luteimonas huabeiensis--1||s__Massilia rubra--1||s__OMJK01 sp900299325--1||s__Paenibacillus_A macerans--1||s__Paludibacterium sp018802765--1||s__Pseudoduganella eburnea--6||s__Pseudolabrys sp903891395--1||s__Pseudomonas_A sp003488145--1||s__Pseudomonas_E alcaligenes_A--1||s__Pseudomonas_E borbori--21||s__Pseudomonas_E khazarica--3||s__Pseudomonas_E seleniipraecipitans--1||s__Pseudomonas_E sp000612585--1||s__Pseudomonas_E sp902506495--1||s__Pseudomonas_E tremae--1||s__Pseudomonas_H flexibilis--2||s__RFNS01 sp009927055--1||s__Rhodoferax sp008080595--1||s__Rivicola sp002002905--1||s__Salipiger abyssi--1||s__Sphingomonas sp001897375--1||s__Syntrophus gentianae--1||s__Thiobacillus sp001897675--1||s__Trichlorobacter lovleyi--1||s__Trinickia diaoshuihuensis--3||s__Xanthomonas prunicola--1||s__Zoogloea ramigera--1:evalue_avg=2.895006600000631e-44:evalue_max=5.79e-43:evalue_min=5.7e-93:evalue_std=1.2946832036278383e-43:evalue_sum=5.790013200001263e-43:gapopen_avg=0.4:gapopen_max=4.0:gapopen_min=0.0:gapopen_std=0.9947229183096801:gapopen_sum=8.0:gtdb_class_counter=c__Gammaproteobacteria--45:gtdb_domain_counter=d__Bacteria--45:gtdb_family_counter=f__Marinomonadaceae--1||f__Nitrincolaceae--1||f__Pseudomonadaceae--43:gtdb_genus_counter=g__Marinomonas--1||g__Pokkaliibacter--1||g__Pseudomonas_A--1||g__Pseudomonas_E--39||g__Pseudomonas_N--2||g__Pseudomonas_P--1:gtdb_order_counter=o__Pseudomonadales--45:gtdb_phylum_counter=p__Proteobacteria--45:gtdb_species_counter=s__Marinomonas ostreistagni_A--1||s__Pokkaliibacter plantistimulans--1||s__Pseudomonas_A stutzeri_B--1||s__Pseudomonas_E alcaliphila--1||s__Pseudomonas_E alcaliphila_B--1||s__Pseudomonas_E argentinensis--1||s__Pseudomonas_E argentinensis_B--1||s__Pseudomonas_E benzenivorans--1||s__Pseudomonas_E borbori--1||s__Pseudomonas_E chengduensis--1||s__Pseudomonas_E chengduensis_A--1||s__Pseudomonas_E composti--1||s__Pseudomonas_E composti_A--1||s__Pseudomonas_E cuatrocienegasensis--1||s__Pseudomonas_E daroniae--1||s__Pseudomonas_E fulva_A--1||s__Pseudomonas_E fulva_B--1||s__Pseudomonas_E khazarica--1||s__Pseudomonas_E lalucatii--1||s__Pseudomonas_E mendocina--1||s__Pseudomonas_E mendocina_C--1||s__Pseudomonas_E mendocina_D--1||s__Pseudomonas_E oleovorans_B--1||s__Pseudomonas_E punonensis--1||s__Pseudomonas_E sediminis--1||s__Pseudomonas_E seleniipraecipitans--1||s__Pseudomonas_E sihuiensis--1||s__Pseudomonas_E sp000418555--1||s__Pseudomonas_E sp001945395--1||s__Pseudomonas_E sp001945445--1||s__Pseudomonas_E sp002354655--1||s__Pseudomonas_E sp002439135--1||s__Pseudomonas_E sp002803095--1||s__Pseudomonas_E sp007993865--1||s__Pseudomonas_E sp009932725--1||s__Pseudomonas_E sp013184545--1||s__Pseudomonas_E sp018826895--1||s__Pseudomonas_E sp902506495--1||s__Pseudomonas_E sp902506535--1||s__Pseudomonas_E straminea--1||s__Pseudomonas_E taeanensis--1||s__Pseudomonas_E toyotomiensis--1||s__Pseudomonas_N azotifigens--1||s__Pseudomonas_N urumqiensis--1||s__Pseudomonas_P matsuisoli--1:heptad_counter=MCP-40H--124||MCP-44H--1||MCP-52H--1:lbd_counter=:lca_tree=f__Pseudomonadaceae:length_avg=128.35:length_max=156.0:length_min=95.0:length_std=15.758957352632985:length_sum=2567.0:mismatch_avg=8.4:mismatch_max=36.0:mismatch_min=0.0:mismatch_std=9.522273059019382:mismatch_sum=168.0:name=N527369:qcovhsp_avg=99.555:qcovhsp_max=100.0:qcovhsp_min=96.4:qcovhsp_std=0.8964696842263212:qcovhsp_sum=1991.1000000000001:qend_avg=127.9:qend_max=155.0:qend_min=95.0:qend_std=15.457582026476945:qend_sum=2558.0:qstart_avg=1.1:qstart_max=3.0:qstart_min=1.0:qstart_std=0.44721359549995804:qstart_sum=22.0:ref_name_counter=RS_GCF_004521985.1_protein.faa_NZ_SBHZ01000001.1_80@PF00015_full_PFAM.426.599--3||RS_GCF_013408425.1_protein.faa_NZ_JACBYV010000001.1_759@PF00015_full_PFAM.418.614--1||RS_GCF_014109765.1_protein.faa_NZ_CP059139.1_3206@PF00015_full_PFAM.419.596--2||RS_GCF_016008875.1_protein.faa_NZ_JADTQG010000013.1_153@PF00015_full_PFAM.426.600--2||RS_GCF_900090205.1_protein.faa_NZ_LT607802.1_2650@PF00015_full_PFAM.348.527--1||RS_GCF_900101755.1_protein.faa_NZ_FNAE01000008.1_139@PF00015_full_PFAM.424.597--1||RS_GCF_900102335.1_protein.faa_NZ_FNBM01000001.1_836@PF00015_full_PFAM.421.616--1||RS_GCF_900115555.1_protein.faa_NZ_FOWX01000001.1_144@PF00015_full_PFAM.427.615--8||RS_GCF_902506495.1_protein.faa_NZ_LR733264.1_689@PF00015_full_PFAM.424.597--1:scovhsp_avg=70.41999999999999:scovhsp_max=88.5:scovhsp_min=53.7:scovhsp_std=9.557724899951761:scovhsp_sum=1408.3999999999996:send_avg=145.75:send_max=172.0:send_min=112.0:send_std=15.986425162420904:send_sum=2915.0:sstart_avg=18.85:sstart_max=66.0:sstart_min=1.0:sstart_std=17.945165013686026:sstart_sum=377.0])0:1.8e-08[&&NHX:Sample_counter=rhizpot1--14||rhizpot3--2||rhiztom1--24||rhiztom2--15||rhiztom3--27:Type_counter=GTDB--45||capture--82:besthit_avg=92.71499999999999:besthit_max=100.0:besthit_min=63.6:besthit_std=8.895668668100873:besthit_sum=1854.2999999999997:bitscore_avg=209.6:bitscore_max=268.0:bitscore_min=140.0:bitscore_std=35.849686191095174:bitscore_sum=4192.0:capture_class_counter=c__Alphaproteobacteria--12||c__Bacilli--1||c__Desulfuromonadia--1||c__Gammaproteobacteria--66||c__Nitrospiria--1||c__Syntrophia--1:capture_domain_counter=d__Bacteria--82:capture_family_counter=f__Acetobacteraceae--2||f__Aquaspirillaceae--3||f__Burkholderiaceae--11||f__Chromobacteriaceae--1||f__Devosiaceae--5||f__Ga0077536--2||f__Nitrospiraceae--1||f__Paenibacillaceae--1||f__Pseudomonadaceae--33||f__Pseudopelobacteraceae--1||f__RFNS01--1||f__Rhizobiaceae--1||f__Rhodobacteraceae--1||f__Rhodocyclaceae--13||f__Sphingomonadaceae--1||f__Syntrophaceae--1||f__Thiobacillaceae--1||f__Xanthobacteraceae--1||f__Xanthomonadaceae--2:capture_genus_counter=g__Accumulibacter--7||g__Acetobacter--2||g__Agrobacterium--1||g__Azonexus--5||g__Devosia--5||g__JADJYF01--2||g__Laribacter--2||g__Luteimonas--1||g__Massilia--1||g__OMJK01--1||g__Paenibacillus_A--1||g__Paludibacterium--1||g__Pseudoduganella--6||g__Pseudolabrys--1||g__Pseudomonas_A--1||g__Pseudomonas_E--30||g__Pseudomonas_H--2||g__RFNS01--1||g__Rhodoferax--1||g__Rivicola--1||g__Salipiger--1||g__Sphingomonas--1||g__Syntrophus--1||g__Thiobacillus--1||g__Trichlorobacter--1||g__Trinickia--3||g__Xanthomonas--1||g__Zoogloea--1:capture_order_counter=o__Acetobacterales--2||o__Burkholderiales--29||o__Ga0077536--2||o__Geobacterales--1||o__Nitrospirales--1||o__Paenibacillales--1||o__Pseudomonadales--33||o__Rhizobiales--7||o__Rhodobacterales--1||o__Sphingomonadales--1||o__Syntrophales--1||o__UBA9219--1||o__Xanthomonadales--2:capture_phylum_counter=p__Desulfobacterota--2||p__Firmicutes--1||p__Nitrospirota--1||p__Proteobacteria--78:capture_species_counter=s__Accumulibacter sp000584975--7||s__Acetobacter papayae--2||s__Agrobacterium rosae--1||s__Azonexus sp016790885--5||s__Devosia soli--5||s__JADJYF01 sp016719885--2||s__Laribacter sp018055005--2||s__Luteimonas huabeiensis--1||s__Massilia rubra--1||s__OMJK01 sp900299325--1||s__Paenibacillus_A macerans--1||s__Paludibacterium sp018802765--1||s__Pseudoduganella eburnea--6||s__Pseudolabrys sp903891395--1||s__Pseudomonas_A sp003488145--1||s__Pseudomonas_E alcaligenes_A--1||s__Pseudomonas_E borbori--22||s__Pseudomonas_E khazarica--3||s__Pseudomonas_E seleniipraecipitans--1||s__Pseudomonas_E sp000612585--1||s__Pseudomonas_E sp902506495--1||s__Pseudomonas_E tremae--1||s__Pseudomonas_H flexibilis--2||s__RFNS01 sp009927055--1||s__Rhodoferax sp008080595--1||s__Rivicola sp002002905--1||s__Salipiger abyssi--1||s__Sphingomonas sp001897375--1||s__Syntrophus gentianae--1||s__Thiobacillus sp001897675--1||s__Trichlorobacter lovleyi--1||s__Trinickia diaoshuihuensis--3||s__Xanthomonas prunicola--1||s__Zoogloea ramigera--1:evalue_avg=2.895006600000631e-44:evalue_max=5.79e-43:evalue_min=5.7e-93:evalue_std=1.2946832036278383e-43:evalue_sum=5.790013200001263e-43:gapopen_avg=0.4:gapopen_max=4.0:gapopen_min=0.0:gapopen_std=0.9947229183096801:gapopen_sum=8.0:gtdb_class_counter=c__Gammaproteobacteria--45:gtdb_domain_counter=d__Bacteria--45:gtdb_family_counter=f__Marinomonadaceae--1||f__Nitrincolaceae--1||f__Pseudomonadaceae--43:gtdb_genus_counter=g__Marinomonas--1||g__Pokkaliibacter--1||g__Pseudomonas_A--1||g__Pseudomonas_E--39||g__Pseudomonas_N--2||g__Pseudomonas_P--1:gtdb_order_counter=o__Pseudomonadales--45:gtdb_phylum_counter=p__Proteobacteria--45:gtdb_species_counter=s__Marinomonas ostreistagni_A--1||s__Pokkaliibacter plantistimulans--1||s__Pseudomonas_A stutzeri_B--1||s__Pseudomonas_E alcaliphila--1||s__Pseudomonas_E alcaliphila_B--1||s__Pseudomonas_E argentinensis--1||s__Pseudomonas_E argentinensis_B--1||s__Pseudomonas_E benzenivorans--1||s__Pseudomonas_E borbori--1||s__Pseudomonas_E chengduensis--1||s__Pseudomonas_E chengduensis_A--1||s__Pseudomonas_E composti--1||s__Pseudomonas_E composti_A--1||s__Pseudomonas_E cuatrocienegasensis--1||s__Pseudomonas_E daroniae--1||s__Pseudomonas_E fulva_A--1||s__Pseudomonas_E fulva_B--1||s__Pseudomonas_E khazarica--1||s__Pseudomonas_E lalucatii--1||s__Pseudomonas_E mendocina--1||s__Pseudomonas_E mendocina_C--1||s__Pseudomonas_E mendocina_D--1||s__Pseudomonas_E oleovorans_B--1||s__Pseudomonas_E punonensis--1||s__Pseudomonas_E sediminis--1||s__Pseudomonas_E seleniipraecipitans--1||s__Pseudomonas_E sihuiensis--1||s__Pseudomonas_E sp000418555--1||s__Pseudomonas_E sp001945395--1||s__Pseudomonas_E sp001945445--1||s__Pseudomonas_E sp002354655--1||s__Pseudomonas_E sp002439135--1||s__Pseudomonas_E sp002803095--1||s__Pseudomonas_E sp007993865--1||s__Pseudomonas_E sp009932725--1||s__Pseudomonas_E sp013184545--1||s__Pseudomonas_E sp018826895--1||s__Pseudomonas_E sp902506495--1||s__Pseudomonas_E sp902506535--1||s__Pseudomonas_E straminea--1||s__Pseudomonas_E taeanensis--1||s__Pseudomonas_E toyotomiensis--1||s__Pseudomonas_N azotifigens--1||s__Pseudomonas_N urumqiensis--1||s__Pseudomonas_P matsuisoli--1:heptad_counter=MCP-40H--125||MCP-44H--1||MCP-52H--1:lbd_counter=:lca_tree=f__Pseudomonadaceae:length_avg=128.35:length_max=156.0:length_min=95.0:length_std=15.758957352632985:length_sum=2567.0:mismatch_avg=8.4:mismatch_max=36.0:mismatch_min=0.0:mismatch_std=9.522273059019382:mismatch_sum=168.0:name=N527370:qcovhsp_avg=99.555:qcovhsp_max=100.0:qcovhsp_min=96.4:qcovhsp_std=0.8964696842263212:qcovhsp_sum=1991.1000000000001:qend_avg=127.9:qend_max=155.0:qend_min=95.0:qend_std=15.457582026476947:qend_sum=2558.0:qstart_avg=1.1:qstart_max=3.0:qstart_min=1.0:qstart_std=0.44721359549995804:qstart_sum=22.0:ref_name_counter=RS_GCF_004521985.1_protein.faa_NZ_SBHZ01000001.1_80@PF00015_full_PFAM.426.599--3||RS_GCF_013408425.1_protein.faa_NZ_JACBYV010000001.1_759@PF00015_full_PFAM.418.614--1||RS_GCF_014109765.1_protein.faa_NZ_CP059139.1_3206@PF00015_full_PFAM.419.596--2||RS_GCF_016008875.1_protein.faa_NZ_JADTQG010000013.1_153@PF00015_full_PFAM.426.600--2||RS_GCF_900090205.1_protein.faa_NZ_LT607802.1_2650@PF00015_full_PFAM.348.527--1||RS_GCF_900101755.1_protein.faa_NZ_FNAE01000008.1_139@PF00015_full_PFAM.424.597--1||RS_GCF_900102335.1_protein.faa_NZ_FNBM01000001.1_836@PF00015_full_PFAM.421.616--1||RS_GCF_900115555.1_protein.faa_NZ_FOWX01000001.1_144@PF00015_full_PFAM.427.615--8||RS_GCF_902506495.1_protein.faa_NZ_LR733264.1_689@PF00015_full_PFAM.424.597--1:scovhsp_avg=70.41999999999999:scovhsp_max=88.5:scovhsp_min=53.7:scovhsp_std=9.557724899951761:scovhsp_sum=1408.3999999999996:send_avg=145.75:send_max=172.0:send_min=112.0:send_std=15.986425162420904:send_sum=2915.0:sstart_avg=18.85:sstart_max=66.0:sstart_min=1.0:sstart_std=17.945165013686026:sstart_sum=377.0])0.03:0.00309128[&&NHX:Sample_counter=rhizpot1--14||rhizpot3--3||rhiztom1--24||rhiztom2--15||rhiztom3--27:Type_counter=GTDB--45||capture--83:besthit_avg=92.71499999999999:besthit_max=100.0:besthit_min=63.6:besthit_std=8.895668668100873:besthit_sum=1854.2999999999997:bitscore_avg=209.6:bitscore_max=268.0:bitscore_min=140.0:bitscore_std=35.849686191095174:bitscore_sum=4192.0:capture_class_counter=c__Alphaproteobacteria--12||c__Bacilli--1||c__Desulfuromonadia--1||c__Gammaproteobacteria--67||c__Nitrospiria--1||c__Syntrophia--1:capture_domain_counter=d__Bacteria--83:capture_family_counter=f__Acetobacteraceae--2||f__Aquaspirillaceae--3||f__Burkholderiaceae--11||f__Chromobacteriaceae--1||f__Devosiaceae--5||f__Ga0077536--2||f__Nitrospiraceae--1||f__Paenibacillaceae--1||f__Pseudomonadaceae--34||f__Pseudopelobacteraceae--1||f__RFNS01--1||f__Rhizobiaceae--1||f__Rhodobacteraceae--1||f__Rhodocyclaceae--13||f__Sphingomonadaceae--1||f__Syntrophaceae--1||f__Thiobacillaceae--1||f__Xanthobacteraceae--1||f__Xanthomonadaceae--2:capture_genus_counter=g__Accumulibacter--7||g__Acetobacter--2||g__Agrobacterium--1||g__Azonexus--5||g__Devosia--5||g__JADJYF01--2||g__Laribacter--2||g__Luteimonas--1||g__Massilia--1||g__OMJK01--1||g__Paenibacillus_A--1||g__Paludibacterium--1||g__Pseudoduganella--6||g__Pseudolabrys--1||g__Pseudomonas_A--1||g__Pseudomonas_E--31||g__Pseudomonas_H--2||g__RFNS01--1||g__Rhodoferax--1||g__Rivicola--1||g__Salipiger--1||g__Sphingomonas--1||g__Syntrophus--1||g__Thiobacillus--1||g__Trichlorobacter--1||g__Trinickia--3||g__Xanthomonas--1||g__Zoogloea--1:capture_order_counter=o__Acetobacterales--2||o__Burkholderiales--29||o__Ga0077536--2||o__Geobacterales--1||o__Nitrospirales--1||o__Paenibacillales--1||o__Pseudomonadales--34||o__Rhizobiales--7||o__Rhodobacterales--1||o__Sphingomonadales--1||o__Syntrophales--1||o__UBA9219--1||o__Xanthomonadales--2:capture_phylum_counter=p__Desulfobacterota--2||p__Firmicutes--1||p__Nitrospirota--1||p__Proteobacteria--79:capture_species_counter=s__Accumulibacter sp000584975--7||s__Acetobacter papayae--2||s__Agrobacterium rosae--1||s__Azonexus sp016790885--5||s__Devosia soli--5||s__JADJYF01 sp016719885--2||s__Laribacter sp018055005--2||s__Luteimonas huabeiensis--1||s__Massilia rubra--1||s__OMJK01 sp900299325--1||s__Paenibacillus_A macerans--1||s__Paludibacterium sp018802765--1||s__Pseudoduganella eburnea--6||s__Pseudolabrys sp903891395--1||s__Pseudomonas_A sp003488145--1||s__Pseudomonas_E alcaligenes_A--1||s__Pseudomonas_E borbori--22||s__Pseudomonas_E khazarica--3||s__Pseudomonas_E seleniipraecipitans--1||s__Pseudomonas_E sp000612585--1||s__Pseudomonas_E sp013184545--1||s__Pseudomonas_E sp902506495--1||s__Pseudomonas_E tremae--1||s__Pseudomonas_H flexibilis--2||s__RFNS01 sp009927055--1||s__Rhodoferax sp008080595--1||s__Rivicola sp002002905--1||s__Salipiger abyssi--1||s__Sphingomonas sp001897375--1||s__Syntrophus gentianae--1||s__Thiobacillus sp001897675--1||s__Trichlorobacter lovleyi--1||s__Trinickia diaoshuihuensis--3||s__Xanthomonas prunicola--1||s__Zoogloea ramigera--1:evalue_avg=2.895006600000631e-44:evalue_max=5.79e-43:evalue_min=5.7e-93:evalue_std=1.2946832036278383e-43:evalue_sum=5.790013200001263e-43:gapopen_avg=0.4:gapopen_max=4.0:gapopen_min=0.0:gapopen_std=0.9947229183096801:gapopen_sum=8.0:gtdb_class_counter=c__Gammaproteobacteria--45:gtdb_domain_counter=d__Bacteria--45:gtdb_family_counter=f__Marinomonadaceae--1||f__Nitrincolaceae--1||f__Pseudomonadaceae--43:gtdb_genus_counter=g__Marinomonas--1||g__Pokkaliibacter--1||g__Pseudomonas_A--1||g__Pseudomonas_E--39||g__Pseudomonas_N--2||g__Pseudomonas_P--1:gtdb_order_counter=o__Pseudomonadales--45:gtdb_phylum_counter=p__Proteobacteria--45:gtdb_species_counter=s__Marinomonas ostreistagni_A--1||s__Pokkaliibacter plantistimulans--1||s__Pseudomonas_A stutzeri_B--1||s__Pseudomonas_E alcaliphila--1||s__Pseudomonas_E alcaliphila_B--1||s__Pseudomonas_E argentinensis--1||s__Pseudomonas_E argentinensis_B--1||s__Pseudomonas_E benzenivorans--1||s__Pseudomonas_E borbori--1||s__Pseudomonas_E chengduensis--1||s__Pseudomonas_E chengduensis_A--1||s__Pseudomonas_E composti--1||s__Pseudomonas_E composti_A--1||s__Pseudomonas_E cuatrocienegasensis--1||s__Pseudomonas_E daroniae--1||s__Pseudomonas_E fulva_A--1||s__Pseudomonas_E fulva_B--1||s__Pseudomonas_E khazarica--1||s__Pseudomonas_E lalucatii--1||s__Pseudomonas_E mendocina--1||s__Pseudomonas_E mendocina_C--1||s__Pseudomonas_E mendocina_D--1||s__Pseudomonas_E oleovorans_B--1||s__Pseudomonas_E punonensis--1||s__Pseudomonas_E sediminis--1||s__Pseudomonas_E seleniipraecipitans--1||s__Pseudomonas_E sihuiensis--1||s__Pseudomonas_E sp000418555--1||s__Pseudomonas_E sp001945395--1||s__Pseudomonas_E sp001945445--1||s__Pseudomonas_E sp002354655--1||s__Pseudomonas_E sp002439135--1||s__Pseudomonas_E sp002803095--1||s__Pseudomonas_E sp007993865--1||s__Pseudomonas_E sp009932725--1||s__Pseudomonas_E sp013184545--1||s__Pseudomonas_E sp018826895--1||s__Pseudomonas_E sp902506495--1||s__Pseudomonas_E sp902506535--1||s__Pseudomonas_E straminea--1||s__Pseudomonas_E taeanensis--1||s__Pseudomonas_E toyotomiensis--1||s__Pseudomonas_N azotifigens--1||s__Pseudomonas_N urumqiensis--1||s__Pseudomonas_P matsuisoli--1:heptad_counter=MCP-40H--126||MCP-44H--1||MCP-52H--1:lbd_counter=:lca_tree=f__Pseudomonadaceae:length_avg=128.35:length_max=156.0:length_min=95.0:length_std=15.758957352632985:length_sum=2567.0:mismatch_avg=8.4:mismatch_max=36.0:mismatch_min=0.0:mismatch_std=9.522273059019382:mismatch_sum=168.0:name=N527371:qcovhsp_avg=99.555:qcovhsp_max=100.0:qcovhsp_min=96.4:qcovhsp_std=0.8964696842263212:qcovhsp_sum=1991.1000000000001:qend_avg=127.9:qend_max=155.0:qend_min=95.0:qend_std=15.457582026476947:qend_sum=2558.0:qstart_avg=1.1:qstart_max=3.0:qstart_min=1.0:qstart_std=0.44721359549995804:qstart_sum=22.0:ref_name_counter=RS_GCF_004521985.1_protein.faa_NZ_SBHZ01000001.1_80@PF00015_full_PFAM.426.599--3||RS_GCF_013408425.1_protein.faa_NZ_JACBYV010000001.1_759@PF00015_full_PFAM.418.614--1||RS_GCF_014109765.1_protein.faa_NZ_CP059139.1_3206@PF00015_full_PFAM.419.596--2||RS_GCF_016008875.1_protein.faa_NZ_JADTQG010000013.1_153@PF00015_full_PFAM.426.600--2||RS_GCF_900090205.1_protein.faa_NZ_LT607802.1_2650@PF00015_full_PFAM.348.527--1||RS_GCF_900101755.1_protein.faa_NZ_FNAE01000008.1_139@PF00015_full_PFAM.424.597--1||RS_GCF_900102335.1_protein.faa_NZ_FNBM01000001.1_836@PF00015_full_PFAM.421.616--1||RS_GCF_900115555.1_protein.faa_NZ_FOWX01000001.1_144@PF00015_full_PFAM.427.615--8||RS_GCF_902506495.1_protein.faa_NZ_LR733264.1_689@PF00015_full_PFAM.424.597--1:scovhsp_avg=70.41999999999999:scovhsp_max=88.5:scovhsp_min=53.7:scovhsp_std=9.557724899951761:scovhsp_sum=1408.3999999999996:send_avg=145.75:send_max=172.0:send_min=112.0:send_std=15.986425162420904:send_sum=2915.0:sstart_avg=18.85:sstart_max=66.0:sstart_min=1.0:sstart_std=17.945165013686026:sstart_sum=377.0],a9933e24-b4d4-4f53-b004-8f7a0651ee5d_1@MCPsignal.214.293:0.142169[&&NHX:Sample=rhiztom1:Type=capture:capture_class=c__Gammaproteobacteria:capture_domain=d__Bacteria:capture_family=f__Burkholderiaceae:capture_genus=g__Pseudoduganella:capture_order=o__Burkholderiales:capture_phylum=p__Proteobacteria:capture_species=s__Pseudoduganella eburnea:heptad=MCP-44H])0.796:0.0570511[&&NHX:Sample_counter=rhizpot1--14||rhizpot3--3||rhiztom1--25||rhiztom2--15||rhiztom3--27:Type_counter=GTDB--45||capture--84:besthit_avg=92.71499999999999:besthit_max=100.0:besthit_min=63.6:besthit_std=8.895668668100873:besthit_sum=1854.2999999999997:bitscore_avg=209.6:bitscore_max=268.0:bitscore_min=140.0:bitscore_std=35.849686191095174:bitscore_sum=4192.0:capture_class_counter=c__Alphaproteobacteria--12||c__Bacilli--1||c__Desulfuromonadia--1||c__Gammaproteobacteria--68||c__Nitrospiria--1||c__Syntrophia--1:capture_domain_counter=d__Bacteria--84:capture_family_counter=f__Acetobacteraceae--2||f__Aquaspirillaceae--3||f__Burkholderiaceae--12||f__Chromobacteriaceae--1||f__Devosiaceae--5||f__Ga0077536--2||f__Nitrospiraceae--1||f__Paenibacillaceae--1||f__Pseudomonadaceae--34||f__Pseudopelobacteraceae--1||f__RFNS01--1||f__Rhizobiaceae--1||f__Rhodobacteraceae--1||f__Rhodocyclaceae--13||f__Sphingomonadaceae--1||f__Syntrophaceae--1||f__Thiobacillaceae--1||f__Xanthobacteraceae--1||f__Xanthomonadaceae--2:capture_genus_counter=g__Accumulibacter--7||g__Acetobacter--2||g__Agrobacterium--1||g__Azonexus--5||g__Devosia--5||g__JADJYF01--2||g__Laribacter--2||g__Luteimonas--1||g__Massilia--1||g__OMJK01--1||g__Paenibacillus_A--1||g__Paludibacterium--1||g__Pseudoduganella--7||g__Pseudolabrys--1||g__Pseudomonas_A--1||g__Pseudomonas_E--31||g__Pseudomonas_H--2||g__RFNS01--1||g__Rhodoferax--1||g__Rivicola--1||g__Salipiger--1||g__Sphingomonas--1||g__Syntrophus--1||g__Thiobacillus--1||g__Trichlorobacter--1||g__Trinickia--3||g__Xanthomonas--1||g__Zoogloea--1:capture_order_counter=o__Acetobacterales--2||o__Burkholderiales--30||o__Ga0077536--2||o__Geobacterales--1||o__Nitrospirales--1||o__Paenibacillales--1||o__Pseudomonadales--34||o__Rhizobiales--7||o__Rhodobacterales--1||o__Sphingomonadales--1||o__Syntrophales--1||o__UBA9219--1||o__Xanthomonadales--2:capture_phylum_counter=p__Desulfobacterota--2||p__Firmicutes--1||p__Nitrospirota--1||p__Proteobacteria--80:capture_species_counter=s__Accumulibacter sp000584975--7||s__Acetobacter papayae--2||s__Agrobacterium rosae--1||s__Azonexus sp016790885--5||s__Devosia soli--5||s__JADJYF01 sp016719885--2||s__Laribacter sp018055005--2||s__Luteimonas huabeiensis--1||s__Massilia rubra--1||s__OMJK01 sp900299325--1||s__Paenibacillus_A macerans--1||s__Paludibacterium sp018802765--1||s__Pseudoduganella eburnea--7||s__Pseudolabrys sp903891395--1||s__Pseudomonas_A sp003488145--1||s__Pseudomonas_E alcaligenes_A--1||s__Pseudomonas_E borbori--22||s__Pseudomonas_E khazarica--3||s__Pseudomonas_E seleniipraecipitans--1||s__Pseudomonas_E sp000612585--1||s__Pseudomonas_E sp013184545--1||s__Pseudomonas_E sp902506495--1||s__Pseudomonas_E tremae--1||s__Pseudomonas_H flexibilis--2||s__RFNS01 sp009927055--1||s__Rhodoferax sp008080595--1||s__Rivicola sp002002905--1||s__Salipiger abyssi--1||s__Sphingomonas sp001897375--1||s__Syntrophus gentianae--1||s__Thiobacillus sp001897675--1||s__Trichlorobacter lovleyi--1||s__Trinickia diaoshuihuensis--3||s__Xanthomonas prunicola--1||s__Zoogloea ramigera--1:evalue_avg=2.895006600000631e-44:evalue_max=5.79e-43:evalue_min=5.7e-93:evalue_std=1.2946832036278383e-43:evalue_sum=5.790013200001263e-43:gapopen_avg=0.4:gapopen_max=4.0:gapopen_min=0.0:gapopen_std=0.9947229183096801:gapopen_sum=8.0:gtdb_class_counter=c__Gammaproteobacteria--45:gtdb_domain_counter=d__Bacteria--45:gtdb_family_counter=f__Marinomonadaceae--1||f__Nitrincolaceae--1||f__Pseudomonadaceae--43:gtdb_genus_counter=g__Marinomonas--1||g__Pokkaliibacter--1||g__Pseudomonas_A--1||g__Pseudomonas_E--39||g__Pseudomonas_N--2||g__Pseudomonas_P--1:gtdb_order_counter=o__Pseudomonadales--45:gtdb_phylum_counter=p__Proteobacteria--45:gtdb_species_counter=s__Marinomonas ostreistagni_A--1||s__Pokkaliibacter plantistimulans--1||s__Pseudomonas_A stutzeri_B--1||s__Pseudomonas_E alcaliphila--1||s__Pseudomonas_E alcaliphila_B--1||s__Pseudomonas_E argentinensis--1||s__Pseudomonas_E argentinensis_B--1||s__Pseudomonas_E benzenivorans--1||s__Pseudomonas_E borbori--1||s__Pseudomonas_E chengduensis--1||s__Pseudomonas_E chengduensis_A--1||s__Pseudomonas_E composti--1||s__Pseudomonas_E composti_A--1||s__Pseudomonas_E cuatrocienegasensis--1||s__Pseudomonas_E daroniae--1||s__Pseudomonas_E fulva_A--1||s__Pseudomonas_E fulva_B--1||s__Pseudomonas_E khazarica--1||s__Pseudomonas_E lalucatii--1||s__Pseudomonas_E mendocina--1||s__Pseudomonas_E mendocina_C--1||s__Pseudomonas_E mendocina_D--1||s__Pseudomonas_E oleovorans_B--1||s__Pseudomonas_E punonensis--1||s__Pseudomonas_E sediminis--1||s__Pseudomonas_E seleniipraecipitans--1||s__Pseudomonas_E sihuiensis--1||s__Pseudomonas_E sp000418555--1||s__Pseudomonas_E sp001945395--1||s__Pseudomonas_E sp001945445--1||s__Pseudomonas_E sp002354655--1||s__Pseudomonas_E sp002439135--1||s__Pseudomonas_E sp002803095--1||s__Pseudomonas_E sp007993865--1||s__Pseudomonas_E sp009932725--1||s__Pseudomonas_E sp013184545--1||s__Pseudomonas_E sp018826895--1||s__Pseudomonas_E sp902506495--1||s__Pseudomonas_E sp902506535--1||s__Pseudomonas_E straminea--1||s__Pseudomonas_E taeanensis--1||s__Pseudomonas_E toyotomiensis--1||s__Pseudomonas_N azotifigens--1||s__Pseudomonas_N urumqiensis--1||s__Pseudomonas_P matsuisoli--1:heptad_counter=MCP-40H--126||MCP-44H--2||MCP-52H--1:lbd_counter=:lca_tree=f__Pseudomonadaceae:length_avg=128.35:length_max=156.0:length_min=95.0:length_std=15.758957352632985:length_sum=2567.0:mismatch_avg=8.4:mismatch_max=36.0:mismatch_min=0.0:mismatch_std=9.522273059019382:mismatch_sum=168.0:name=N527373:qcovhsp_avg=99.555:qcovhsp_max=100.0:qcovhsp_min=96.4:qcovhsp_std=0.8964696842263212:qcovhsp_sum=1991.1000000000001:qend_avg=127.9:qend_max=155.0:qend_min=95.0:qend_std=15.457582026476947:qend_sum=2558.0:qstart_avg=1.1:qstart_max=3.0:qstart_min=1.0:qstart_std=0.44721359549995804:qstart_sum=22.0:ref_name_counter=RS_GCF_004521985.1_protein.faa_NZ_SBHZ01000001.1_80@PF00015_full_PFAM.426.599--3||RS_GCF_013408425.1_protein.faa_NZ_JACBYV010000001.1_759@PF00015_full_PFAM.418.614--1||RS_GCF_014109765.1_protein.faa_NZ_CP059139.1_3206@PF00015_full_PFAM.419.596--2||RS_GCF_016008875.1_protein.faa_NZ_JADTQG010000013.1_153@PF00015_full_PFAM.426.600--2||RS_GCF_900090205.1_protein.faa_NZ_LT607802.1_2650@PF00015_full_PFAM.348.527--1||RS_GCF_900101755.1_protein.faa_NZ_FNAE01000008.1_139@PF00015_full_PFAM.424.597--1||RS_GCF_900102335.1_protein.faa_NZ_FNBM01000001.1_836@PF00015_full_PFAM.421.616--1||RS_GCF_900115555.1_protein.faa_NZ_FOWX01000001.1_144@PF00015_full_PFAM.427.615--8||RS_GCF_902506495.1_protein.faa_NZ_LR733264.1_689@PF00015_full_PFAM.424.597--1:scovhsp_avg=70.41999999999999:scovhsp_max=88.5:scovhsp_min=53.7:scovhsp_std=9.557724899951761:scovhsp_sum=1408.3999999999996:send_avg=145.75:send_max=172.0:send_min=112.0:send_std=15.986425162420904:send_sum=2915.0:sstart_avg=18.85:sstart_max=66.0:sstart_min=1.0:sstart_std=17.945165013686026:sstart_sum=377.0])0.846:0.050838[&&NHX:Sample_counter=rhizpot1--14||rhizpot3--4||rhiztom1--26||rhiztom2--15||rhiztom3--28:Type_counter=GTDB--45||capture--87:besthit_avg=92.71499999999999:besthit_max=100.0:besthit_min=63.6:besthit_std=8.895668668100873:besthit_sum=1854.2999999999997:bitscore_avg=209.6:bitscore_max=268.0:bitscore_min=140.0:bitscore_std=35.849686191095174:bitscore_sum=4192.0:capture_class_counter=c__Alphaproteobacteria--12||c__Bacilli--1||c__Clostridia--1||c__Desulfuromonadia--1||c__Gammaproteobacteria--69||c__Myxococcia--1||c__Nitrospiria--1||c__Syntrophia--1:capture_domain_counter=d__Bacteria--87:capture_family_counter=f__Acetobacteraceae--2||f__Aquaspirillaceae--3||f__Burkholderiaceae--12||f__Chromobacteriaceae--1||f__Devosiaceae--5||f__Ga0077536--2||f__Myxococcaceae--1||f__Nitrospiraceae--1||f__Oscillospiraceae--1||f__Paenibacillaceae--1||f__Pseudomonadaceae--35||f__Pseudopelobacteraceae--1||f__RFNS01--1||f__Rhizobiaceae--1||f__Rhodobacteraceae--1||f__Rhodocyclaceae--13||f__Sphingomonadaceae--1||f__Syntrophaceae--1||f__Thiobacillaceae--1||f__Xanthobacteraceae--1||f__Xanthomonadaceae--2:capture_genus_counter=g__Accumulibacter--7||g__Acetobacter--2||g__Agrobacterium--1||g__Azonexus--5||g__Devosia--5||g__JADJYF01--2||g__Laribacter--2||g__Luteimonas--1||g__Massilia--1||g__Myxococcus--1||g__OMJK01--1||g__Paenibacillus_A--1||g__Paludibacterium--1||g__Pelethomonas--1||g__Pseudoduganella--7||g__Pseudolabrys--1||g__Pseudomonas_A--1||g__Pseudomonas_E--32||g__Pseudomonas_H--2||g__RFNS01--1||g__Rhodoferax--1||g__Rivicola--1||g__Salipiger--1||g__Sphingomonas--1||g__Syntrophus--1||g__Thiobacillus--1||g__Trichlorobacter--1||g__Trinickia--3||g__Xanthomonas--1||g__Zoogloea--1:capture_order_counter=o__Acetobacterales--2||o__Burkholderiales--30||o__Ga0077536--2||o__Geobacterales--1||o__Myxococcales--1||o__Nitrospirales--1||o__Oscillospirales--1||o__Paenibacillales--1||o__Pseudomonadales--35||o__Rhizobiales--7||o__Rhodobacterales--1||o__Sphingomonadales--1||o__Syntrophales--1||o__UBA9219--1||o__Xanthomonadales--2:capture_phylum_counter=p__Desulfobacterota--2||p__Firmicutes--1||p__Firmicutes_A--1||p__Myxococcota--1||p__Nitrospirota--1||p__Proteobacteria--81:capture_species_counter=s__Accumulibacter sp000584975--7||s__Acetobacter papayae--2||s__Agrobacterium rosae--1||s__Azonexus sp016790885--5||s__Devosia soli--5||s__JADJYF01 sp016719885--2||s__Laribacter sp018055005--2||s__Luteimonas huabeiensis--1||s__Massilia rubra--1||s__Myxococcus sp013336725--1||s__OMJK01 sp900299325--1||s__Paenibacillus_A macerans--1||s__Paludibacterium sp018802765--1||s__Pelethomonas sp910587645--1||s__Pseudoduganella eburnea--7||s__Pseudolabrys sp903891395--1||s__Pseudomonas_A sp003488145--1||s__Pseudomonas_E alcaligenes_A--1||s__Pseudomonas_E borbori--23||s__Pseudomonas_E khazarica--3||s__Pseudomonas_E seleniipraecipitans--1||s__Pseudomonas_E sp000612585--1||s__Pseudomonas_E sp013184545--1||s__Pseudomonas_E sp902506495--1||s__Pseudomonas_E tremae--1||s__Pseudomonas_H flexibilis--2||s__RFNS01 sp009927055--1||s__Rhodoferax sp008080595--1||s__Rivicola sp002002905--1||s__Salipiger abyssi--1||s__Sphingomonas sp001897375--1||s__Syntrophus gentianae--1||s__Thiobacillus sp001897675--1||s__Trichlorobacter lovleyi--1||s__Trinickia diaoshuihuensis--3||s__Xanthomonas prunicola--1||s__Zoogloea ramigera--1:evalue_avg=2.895006600000631e-44:evalue_max=5.79e-43:evalue_min=5.7e-93:evalue_std=1.2946832036278383e-43:evalue_sum=5.790013200001263e-43:gapopen_avg=0.4:gapopen_max=4.0:gapopen_min=0.0:gapopen_std=0.9947229183096801:gapopen_sum=8.0:gtdb_class_counter=c__Gammaproteobacteria--45:gtdb_domain_counter=d__Bacteria--45:gtdb_family_counter=f__Marinomonadaceae--1||f__Nitrincolaceae--1||f__Pseudomonadaceae--43:gtdb_genus_counter=g__Marinomonas--1||g__Pokkaliibacter--1||g__Pseudomonas_A--1||g__Pseudomonas_E--39||g__Pseudomonas_N--2||g__Pseudomonas_P--1:gtdb_order_counter=o__Pseudomonadales--45:gtdb_phylum_counter=p__Proteobacteria--45:gtdb_species_counter=s__Marinomonas ostreistagni_A--1||s__Pokkaliibacter plantistimulans--1||s__Pseudomonas_A stutzeri_B--1||s__Pseudomonas_E alcaliphila--1||s__Pseudomonas_E alcaliphila_B--1||s__Pseudomonas_E argentinensis--1||s__Pseudomonas_E argentinensis_B--1||s__Pseudomonas_E benzenivorans--1||s__Pseudomonas_E borbori--1||s__Pseudomonas_E chengduensis--1||s__Pseudomonas_E chengduensis_A--1||s__Pseudomonas_E composti--1||s__Pseudomonas_E composti_A--1||s__Pseudomonas_E cuatrocienegasensis--1||s__Pseudomonas_E daroniae--1||s__Pseudomonas_E fulva_A--1||s__Pseudomonas_E fulva_B--1||s__Pseudomonas_E khazarica--1||s__Pseudomonas_E lalucatii--1||s__Pseudomonas_E mendocina--1||s__Pseudomonas_E mendocina_C--1||s__Pseudomonas_E mendocina_D--1||s__Pseudomonas_E oleovorans_B--1||s__Pseudomonas_E punonensis--1||s__Pseudomonas_E sediminis--1||s__Pseudomonas_E seleniipraecipitans--1||s__Pseudomonas_E sihuiensis--1||s__Pseudomonas_E sp000418555--1||s__Pseudomonas_E sp001945395--1||s__Pseudomonas_E sp001945445--1||s__Pseudomonas_E sp002354655--1||s__Pseudomonas_E sp002439135--1||s__Pseudomonas_E sp002803095--1||s__Pseudomonas_E sp007993865--1||s__Pseudomonas_E sp009932725--1||s__Pseudomonas_E sp013184545--1||s__Pseudomonas_E sp018826895--1||s__Pseudomonas_E sp902506495--1||s__Pseudomonas_E sp902506535--1||s__Pseudomonas_E straminea--1||s__Pseudomonas_E taeanensis--1||s__Pseudomonas_E toyotomiensis--1||s__Pseudomonas_N azotifigens--1||s__Pseudomonas_N urumqiensis--1||s__Pseudomonas_P matsuisoli--1:heptad_counter=MCP-40H--129||MCP-44H--2||MCP-52H--1:lbd_counter=:lca_tree=f__Pseudomonadaceae:length_avg=128.35:length_max=156.0:length_min=95.0:length_std=15.758957352632985:length_sum=2567.0:mismatch_avg=8.4:mismatch_max=36.0:mismatch_min=0.0:mismatch_std=9.522273059019382:mismatch_sum=168.0:name=N527374:qcovhsp_avg=99.555:qcovhsp_max=100.0:qcovhsp_min=96.4:qcovhsp_std=0.8964696842263212:qcovhsp_sum=1991.1000000000001:qend_avg=127.9:qend_max=155.0:qend_min=95.0:qend_std=15.457582026476947:qend_sum=2558.0:qstart_avg=1.1:qstart_max=3.0:qstart_min=1.0:qstart_std=0.44721359549995804:qstart_sum=22.0:ref_name_counter=RS_GCF_004521985.1_protein.faa_NZ_SBHZ01000001.1_80@PF00015_full_PFAM.426.599--3||RS_GCF_013408425.1_protein.faa_NZ_JACBYV010000001.1_759@PF00015_full_PFAM.418.614--1||RS_GCF_014109765.1_protein.faa_NZ_CP059139.1_3206@PF00015_full_PFAM.419.596--2||RS_GCF_016008875.1_protein.faa_NZ_JADTQG010000013.1_153@PF00015_full_PFAM.426.600--2||RS_GCF_900090205.1_protein.faa_NZ_LT607802.1_2650@PF00015_full_PFAM.348.527--1||RS_GCF_900101755.1_protein.faa_NZ_FNAE01000008.1_139@PF00015_full_PFAM.424.597--1||RS_GCF_900102335.1_protein.faa_NZ_FNBM01000001.1_836@PF00015_full_PFAM.421.616--1||RS_GCF_900115555.1_protein.faa_NZ_FOWX01000001.1_144@PF00015_full_PFAM.427.615--8||RS_GCF_902506495.1_protein.faa_NZ_LR733264.1_689@PF00015_full_PFAM.424.597--1:scovhsp_avg=70.41999999999999:scovhsp_max=88.5:scovhsp_min=53.7:scovhsp_std=9.557724899951761:scovhsp_sum=1408.3999999999996:send_avg=145.75:send_max=172.0:send_min=112.0:send_std=15.986425162420904:send_sum=2915.0:sstart_avg=18.85:sstart_max=66.0:sstart_min=1.0:sstart_std=17.945165013686026:sstart_sum=377.0],(((((0d788a56-af75-4f65-9277-a8c6a2f856b4_1@MCPsignal.262.403:0.335251[&&NHX:Sample=rhiztom1:Type=capture:besthit=60.0:bitscore=136.0:capture_class=c__Gammaproteobacteria:capture_domain=d__Bacteria:capture_family=f__Pseudomonadaceae:capture_genus=g__Pseudomonas_H:capture_order=o__Pseudomonadales:capture_phylum=p__Proteobacteria:capture_species=s__Pseudomonas_H flexibilis:evalue=5.03e-41:gapopen=3.0:heptad=MCP-40H:length=150.0:mismatch=42.0:qcovhsp=100.0:qend=141.0:qstart=1.0:ref_name=RS_GCF_001567565.1_protein.faa_NZ_LSSW01000017.1_19@PF00015_full_PFAM.423.598:scovhsp=80.6:send=170.0:sstart=30.0],b7d84e5b-73f3-4d51-9903-72dfcbac7001_3@MCPsignal.133.215:5e-09[&&NHX:Sample=rhiztom2:Type=capture:capture_class=c__Gammaproteobacteria:capture_domain=d__Bacteria:capture_family=f__Pseudomonadaceae:capture_genus=g__Pseudomonas_E:capture_order=o__Pseudomonadales:capture_phylum=p__Proteobacteria:capture_species=s__Pseudomonas_E sp902506495:heptad=MCP-40H])0.912:0.0661482[&&NHX:Sample_counter=rhiztom1--1||rhiztom2--1:Type_counter=capture--2:besthit_avg=60.0:besthit_max=60.0:besthit_min=60.0:besthit_std=0:besthit_sum=60.0:bitscore_avg=136.0:bitscore_max=136.0:bitscore_min=136.0:bitscore_std=0:bitscore_sum=136.0:capture_class_counter=c__Gammaproteobacteria--2:capture_domain_counter=d__Bacteria--2:capture_family_counter=f__Pseudomonadaceae--2:capture_genus_counter=g__Pseudomonas_E--1||g__Pseudomonas_H--1:capture_order_counter=o__Pseudomonadales--2:capture_phylum_counter=p__Proteobacteria--2:capture_species_counter=s__Pseudomonas_E sp902506495--1||s__Pseudomonas_H flexibilis--1:evalue_avg=5.03e-41:evalue_max=5.03e-41:evalue_min=5.03e-41:evalue_std=0:evalue_sum=5.03e-41:gapopen_avg=3.0:gapopen_max=3.0:gapopen_min=3.0:gapopen_std=0:gapopen_sum=3.0:gtdb_class_counter=:gtdb_domain_counter=:gtdb_family_counter=:gtdb_genus_counter=:gtdb_order_counter=:gtdb_phylum_counter=:gtdb_species_counter=:heptad_counter=MCP-40H--2:lbd_counter=:length_avg=150.0:length_max=150.0:length_min=150.0:length_std=0:length_sum=150.0:mismatch_avg=42.0:mismatch_max=42.0:mismatch_min=42.0:mismatch_std=0:mismatch_sum=42.0:name=N527377:qcovhsp_avg=100.0:qcovhsp_max=100.0:qcovhsp_min=100.0:qcovhsp_std=0:qcovhsp_sum=100.0:qend_avg=141.0:qend_max=141.0:qend_min=141.0:qend_std=0:qend_sum=141.0:qstart_avg=1.0:qstart_max=1.0:qstart_min=1.0:qstart_std=0:qstart_sum=1.0:ref_name_counter=RS_GCF_001567565.1_protein.faa_NZ_LSSW01000017.1_19@PF00015_full_PFAM.423.598--1:scovhsp_avg=80.6:scovhsp_max=80.6:scovhsp_min=80.6:scovhsp_std=0:scovhsp_sum=80.6:send_avg=170.0:send_max=170.0:send_min=170.0:send_std=0:send_sum=170.0:sstart_avg=30.0:sstart_max=30.0:sstart_min=30.0:sstart_std=0:sstart_sum=30.0],(0f4b8ffa-dc4a-4383-a7e8-1fb173192da7_2@MCPsignal.438.510:5e-09[&&NHX:Sample=rhiztom1:Type=capture:capture_class=c__Gammaproteobacteria:capture_domain=d__Bacteria:capture_family=f__Rhodocyclaceae:capture_genus=g__Zoogloea:capture_order=o__Burkholderiales:capture_phylum=p__Proteobacteria:capture_species=s__Zoogloea ramigera:heptad=MCP-40H],33e16cd7-17ce-4c8e-a1f2-9253382862d7_4@MCPsignal.237.297:5e-09[&&NHX:Sample=rhiztom1:Type=capture:capture_class=c__Alphaproteobacteria:capture_domain=d__Bacteria:capture_family=f__Ancalomicrobiaceae:capture_genus=g__Pinisolibacter:capture_order=o__Rhizobiales:capture_phylum=p__Proteobacteria:capture_species=s__Pinisolibacter sp002298965:heptad=MCP-40H])0.83:0.0383373[&&NHX:Sample_counter=rhiztom1--2:Type_counter=capture--2:capture_class_counter=c__Alphaproteobacteria--1||c__Gammaproteobacteria--1:capture_domain_counter=d__Bacteria--2:capture_family_counter=f__Ancalomicrobiaceae--1||f__Rhodocyclaceae--1:capture_genus_counter=g__Pinisolibacter--1||g__Zoogloea--1:capture_order_counter=o__Burkholderiales--1||o__Rhizobiales--1:capture_phylum_counter=p__Proteobacteria--2:capture_species_counter=s__Pinisolibacter sp002298965--1||s__Zoogloea ramigera--1:gtdb_class_counter=:gtdb_domain_counter=:gtdb_family_counter=:gtdb_genus_counter=:gtdb_order_counter=:gtdb_phylum_counter=:gtdb_species_counter=:heptad_counter=MCP-40H--2:lbd_counter=:name=N527380:ref_name_counter=])0.748:0.030516[&&NHX:Sample_counter=rhiztom1--3||rhiztom2--1:Type_counter=capture--4:besthit_avg=60.0:besthit_max=60.0:besthit_min=60.0:besthit_std=0:besthit_sum=60.0:bitscore_avg=136.0:bitscore_max=136.0:bitscore_min=136.0:bitscore_std=0:bitscore_sum=136.0:capture_class_counter=c__Alphaproteobacteria--1||c__Gammaproteobacteria--3:capture_domain_counter=d__Bacteria--4:capture_family_counter=f__Ancalomicrobiaceae--1||f__Pseudomonadaceae--2||f__Rhodocyclaceae--1:capture_genus_counter=g__Pinisolibacter--1||g__Pseudomonas_E--1||g__Pseudomonas_H--1||g__Zoogloea--1:capture_order_counter=o__Burkholderiales--1||o__Pseudomonadales--2||o__Rhizobiales--1:capture_phylum_counter=p__Proteobacteria--4:capture_species_counter=s__Pinisolibacter sp002298965--1||s__Pseudomonas_E sp902506495--1||s__Pseudomonas_H flexibilis--1||s__Zoogloea ramigera--1:evalue_avg=5.03e-41:evalue_max=5.03e-41:evalue_min=5.03e-41:evalue_std=0:evalue_sum=5.03e-41:gapopen_avg=3.0:gapopen_max=3.0:gapopen_min=3.0:gapopen_std=0:gapopen_sum=3.0:gtdb_class_counter=:gtdb_domain_counter=:gtdb_family_counter=:gtdb_genus_counter=:gtdb_order_counter=:gtdb_phylum_counter=:gtdb_species_counter=:heptad_counter=MCP-40H--4:lbd_counter=:length_avg=150.0:length_max=150.0:length_min=150.0:length_std=0:length_sum=150.0:mismatch_avg=42.0:mismatch_max=42.0:mismatch_min=42.0:mismatch_std=0:mismatch_sum=42.0:name=N527381:qcovhsp_avg=100.0:qcovhsp_max=100.0:qcovhsp_min=100.0:qcovhsp_std=0:qcovhsp_sum=100.0:qend_avg=141.0:qend_max=141.0:qend_min=141.0:qend_std=0:qend_sum=141.0:qstart_avg=1.0:qstart_max=1.0:qstart_min=1.0:qstart_std=0:qstart_sum=1.0:ref_name_counter=RS_GCF_001567565.1_protein.faa_NZ_LSSW01000017.1_19@PF00015_full_PFAM.423.598--1:scovhsp_avg=80.6:scovhsp_max=80.6:scovhsp_min=80.6:scovhsp_std=0:scovhsp_sum=80.6:send_avg=170.0:send_max=170.0:send_min=170.0:send_std=0:send_sum=170.0:sstart_avg=30.0:sstart_max=30.0:sstart_min=30.0:sstart_std=0:sstart_sum=30.0],5d7a99a7-d9ea-410b-a059-5fcd06ec2f15_1@MCPsignal.172.229:0.0156734[&&NHX:Sample=rhiztom3:Type=capture:capture_class=c__Gammaproteobacteria:capture_domain=d__Bacteria:capture_family=f__Pseudomonadaceae:capture_genus=g__Pseudomonas_E:capture_order=o__Pseudomonadales:capture_phylum=p__Proteobacteria:capture_species=s__Pseudomonas_E khazarica:heptad=MCP-40H])0:5e-09[&&NHX:Sample_counter=rhiztom1--3||rhiztom2--1||rhiztom3--1:Type_counter=capture--5:besthit_avg=60.0:besthit_max=60.0:besthit_min=60.0:besthit_std=0:besthit_sum=60.0:bitscore_avg=136.0:bitscore_max=136.0:bitscore_min=136.0:bitscore_std=0:bitscore_sum=136.0:capture_class_counter=c__Alphaproteobacteria--1||c__Gammaproteobacteria--4:capture_domain_counter=d__Bacteria--5:capture_family_counter=f__Ancalomicrobiaceae--1||f__Pseudomonadaceae--3||f__Rhodocyclaceae--1:capture_genus_counter=g__Pinisolibacter--1||g__Pseudomonas_E--2||g__Pseudomonas_H--1||g__Zoogloea--1:capture_order_counter=o__Burkholderiales--1||o__Pseudomonadales--3||o__Rhizobiales--1:capture_phylum_counter=p__Proteobacteria--5:capture_species_counter=s__Pinisolibacter sp002298965--1||s__Pseudomonas_E khazarica--1||s__Pseudomonas_E sp902506495--1||s__Pseudomonas_H flexibilis--1||s__Zoogloea ramigera--1:evalue_avg=5.03e-41:evalue_max=5.03e-41:evalue_min=5.03e-41:evalue_std=0:evalue_sum=5.03e-41:gapopen_avg=3.0:gapopen_max=3.0:gapopen_min=3.0:gapopen_std=0:gapopen_sum=3.0:gtdb_class_counter=:gtdb_domain_counter=:gtdb_family_counter=:gtdb_genus_counter=:gtdb_order_counter=:gtdb_phylum_counter=:gtdb_species_counter=:heptad_counter=MCP-40H--5:lbd_counter=:length_avg=150.0:length_max=150.0:length_min=150.0:length_std=0:length_sum=150.0:mismatch_avg=42.0:mismatch_max=42.0:mismatch_min=42.0:mismatch_std=0:mismatch_sum=42.0:name=N527383:qcovhsp_avg=100.0:qcovhsp_max=100.0:qcovhsp_min=100.0:qcovhsp_std=0:qcovhsp_sum=100.0:qend_avg=141.0:qend_max=141.0:qend_min=141.0:qend_std=0:qend_sum=141.0:qstart_avg=1.0:qstart_max=1.0:qstart_min=1.0:qstart_std=0:qstart_sum=1.0:ref_name_counter=RS_GCF_001567565.1_protein.faa_NZ_LSSW01000017.1_19@PF00015_full_PFAM.423.598--1:scovhsp_avg=80.6:scovhsp_max=80.6:scovhsp_min=80.6:scovhsp_std=0:scovhsp_sum=80.6:send_avg=170.0:send_max=170.0:send_min=170.0:send_std=0:send_sum=170.0:sstart_avg=30.0:sstart_max=30.0:sstart_min=30.0:sstart_std=0:sstart_sum=30.0],656f5050-c49f-4d18-a14c-e6fc4df560d8_1@MCPsignal.169.227:5e-09[&&NHX:Sample=rhiztom3:Type=capture:capture_class=c__Gammaproteobacteria:capture_domain=d__Bacteria:capture_family=f__Pseudomonadaceae:capture_genus=g__Pseudomonas_E:capture_order=o__Pseudomonadales:capture_phylum=p__Proteobacteria:capture_species=s__Pseudomonas_E khazarica:heptad=MCP-40H])0.765:0.0324457[&&NHX:Sample_counter=rhiztom1--3||rhiztom2--1||rhiztom3--2:Type_counter=capture--6:besthit_avg=60.0:besthit_max=60.0:besthit_min=60.0:besthit_std=0:besthit_sum=60.0:bitscore_avg=136.0:bitscore_max=136.0:bitscore_min=136.0:bitscore_std=0:bitscore_sum=136.0:capture_class_counter=c__Alphaproteobacteria--1||c__Gammaproteobacteria--5:capture_domain_counter=d__Bacteria--6:capture_family_counter=f__Ancalomicrobiaceae--1||f__Pseudomonadaceae--4||f__Rhodocyclaceae--1:capture_genus_counter=g__Pinisolibacter--1||g__Pseudomonas_E--3||g__Pseudomonas_H--1||g__Zoogloea--1:capture_order_counter=o__Burkholderiales--1||o__Pseudomonadales--4||o__Rhizobiales--1:capture_phylum_counter=p__Proteobacteria--6:capture_species_counter=s__Pinisolibacter sp002298965--1||s__Pseudomonas_E khazarica--2||s__Pseudomonas_E sp902506495--1||s__Pseudomonas_H flexibilis--1||s__Zoogloea ramigera--1:evalue_avg=5.03e-41:evalue_max=5.03e-41:evalue_min=5.03e-41:evalue_std=0:evalue_sum=5.03e-41:gapopen_avg=3.0:gapopen_max=3.0:gapopen_min=3.0:gapopen_std=0:gapopen_sum=3.0:gtdb_class_counter=:gtdb_domain_counter=:gtdb_family_counter=:gtdb_genus_counter=:gtdb_order_counter=:gtdb_phylum_counter=:gtdb_species_counter=:heptad_counter=MCP-40H--6:lbd_counter=:length_avg=150.0:length_max=150.0:length_min=150.0:length_std=0:length_sum=150.0:mismatch_avg=42.0:mismatch_max=42.0:mismatch_min=42.0:mismatch_std=0:mismatch_sum=42.0:name=N527385:qcovhsp_avg=100.0:qcovhsp_max=100.0:qcovhsp_min=100.0:qcovhsp_std=0:qcovhsp_sum=100.0:qend_avg=141.0:qend_max=141.0:qend_min=141.0:qend_std=0:qend_sum=141.0:qstart_avg=1.0:qstart_max=1.0:qstart_min=1.0:qstart_std=0:qstart_sum=1.0:ref_name_counter=RS_GCF_001567565.1_protein.faa_NZ_LSSW01000017.1_19@PF00015_full_PFAM.423.598--1:scovhsp_avg=80.6:scovhsp_max=80.6:scovhsp_min=80.6:scovhsp_std=0:scovhsp_sum=80.6:send_avg=170.0:send_max=170.0:send_min=170.0:send_std=0:send_sum=170.0:sstart_avg=30.0:sstart_max=30.0:sstart_min=30.0:sstart_std=0:sstart_sum=30.0],(7767a1c9-7722-4618-b28f-169cdf7f57ff_4@MCPsignal.210.271:5e-09[&&NHX:Sample=rhiztom1:Type=capture:capture_class=c__Gammaproteobacteria:capture_domain=d__Bacteria:capture_family=f__Pseudomonadaceae:capture_genus=g__Pseudomonas_A:capture_order=o__Pseudomonadales:capture_phylum=p__Proteobacteria:capture_species=s__Pseudomonas_A sp003488145:heptad=MCP-40H],(b6d2f0ab-7efb-49ac-9082-7f666dd59a70_3@MCPsignal.630.701:0.0335621[&&NHX:Sample=rhiztom2:Type=capture:capture_class=c__Gammaproteobacteria:capture_domain=d__Bacteria:capture_family=f__Rhodocyclaceae:capture_genus=g__Zoogloea:capture_order=o__Burkholderiales:capture_phylum=p__Proteobacteria:capture_species=s__Zoogloea sp009026175:heptad=MCP-40H],((RS_GCF_008370345.1_protein.faa_NZ_VTUU01000001.1_327@PF00015_full_PFAM.443.637:0.132836[&&NHX:Type=GTDB:gtdb_class=c__Gammaproteobacteria:gtdb_domain=d__Bacteria:gtdb_family=f__Oleiphilaceae:gtdb_genus=g__Marinobacter:gtdb_order=o__Pseudomonadales:gtdb_phylum=p__Proteobacteria:gtdb_species=s__Marinobacter sp008370345:heptad=MCP-40H:species=d__Bacteria_p__Proteobacteria_c__Gammaproteobacteria_o__Pseudomonadales_f__Oleiphilaceae_g__Marinobacter_s__Marinobacter sp008370345],(RS_GCF_014201735.1_protein.faa_NZ_JACHFE010000003.1_152@PF00015_full_PFAM.415.610:0.100854[&&NHX:Type=GTDB:gtdb_class=c__Gammaproteobacteria:gtdb_domain=d__Bacteria:gtdb_family=f__Oleiphilaceae:gtdb_genus=g__Marinobacter:gtdb_order=o__Pseudomonadales:gtdb_phylum=p__Proteobacteria:gtdb_species=s__Marinobacter oulmenensis:heptad=MCP-40H:species=d__Bacteria_p__Proteobacteria_c__Gammaproteobacteria_o__Pseudomonadales_f__Oleiphilaceae_g__Marinobacter_s__Marinobacter oulmenensis],RS_GCF_018860425.1_protein.faa_NZ_JAHKPI010000020.1_168@PF00015_full_PFAM.418.614:0.147789[&&NHX:Type=GTDB:gtdb_class=c__Gammaproteobacteria:gtdb_domain=d__Bacteria:gtdb_family=f__Oleiphilaceae:gtdb_genus=g__Marinobacter:gtdb_order=o__Pseudomonadales:gtdb_phylum=p__Proteobacteria:gtdb_species=s__Marinobacter sp018860425:heptad=MCP-40H:species=d__Bacteria_p__Proteobacteria_c__Gammaproteobacteria_o__Pseudomonadales_f__Oleiphilaceae_g__Marinobacter_s__Marinobacter sp018860425])0.336:0.0328911[&&NHX:Sample_counter=:Type_counter=GTDB--2:capture_class_counter=:capture_domain_counter=:capture_family_counter=:capture_genus_counter=:capture_order_counter=:capture_phylum_counter=:capture_species_counter=:evoltype=D:gtdb_class_counter=c__Gammaproteobacteria--2:gtdb_domain_counter=d__Bacteria--2:gtdb_family_counter=f__Oleiphilaceae--2:gtdb_genus_counter=g__Marinobacter--2:gtdb_order_counter=o__Pseudomonadales--2:gtdb_phylum_counter=p__Proteobacteria--2:gtdb_species_counter=s__Marinobacter oulmenensis--1||s__Marinobacter sp018860425--1:heptad_counter=MCP-40H--2:lbd_counter=:lca=d__Bacteria:lca_tree=g__Marinobacter:name=N527391:ref_name_counter=])1:0.269147[&&NHX:Sample_counter=:Type_counter=GTDB--3:capture_class_counter=:capture_domain_counter=:capture_family_counter=:capture_genus_counter=:capture_order_counter=:capture_phylum_counter=:capture_species_counter=:evoltype=D:gtdb_class_counter=c__Gammaproteobacteria--3:gtdb_domain_counter=d__Bacteria--3:gtdb_family_counter=f__Oleiphilaceae--3:gtdb_genus_counter=g__Marinobacter--3:gtdb_order_counter=o__Pseudomonadales--3:gtdb_phylum_counter=p__Proteobacteria--3:gtdb_species_counter=s__Marinobacter oulmenensis--1||s__Marinobacter sp008370345--1||s__Marinobacter sp018860425--1:heptad_counter=MCP-40H--3:lbd_counter=:lca=d__Bacteria:lca_tree=g__Marinobacter:name=N527392:ref_name_counter=],(((RS_GCF_001752365.1_protein.faa_NZ_MEIY01000001.1_417@PF00015_full_PFAM.401.630:0.0997582[&&NHX:Type=GTDB:gtdb_class=c__Gammaproteobacteria:gtdb_domain=d__Bacteria:gtdb_family=f__Oleiphilaceae:gtdb_genus=g__Marinobacter:gtdb_order=o__Pseudomonadales:gtdb_phylum=p__Proteobacteria:gtdb_species=s__Marinobacter sp001752365:heptad=MCP-40H:species=d__Bacteria_p__Proteobacteria_c__Gammaproteobacteria_o__Pseudomonadales_f__Oleiphilaceae_g__Marinobacter_s__Marinobacter sp001752365],((RS_GCF_001043175.1_protein.faa_NZ_CP011494.1_2879@PF00015_full_PFAM.370.617:0.017392[&&NHX:Type=GTDB:gtdb_class=c__Gammaproteobacteria:gtdb_domain=d__Bacteria:gtdb_family=f__Oleiphilaceae:gtdb_genus=g__Marinobacter:gtdb_order=o__Pseudomonadales:gtdb_phylum=p__Proteobacteria:gtdb_species=s__Marinobacter psychrophilus:heptad=MCP-40H:species=d__Bacteria_p__Proteobacteria_c__Gammaproteobacteria_o__Pseudomonadales_f__Oleiphilaceae_g__Marinobacter_s__Marinobacter psychrophilus],(RS_GCF_002563885.1_protein.faa_NZ_PDJA01000001.1_3931@PF00015_full_PFAM.437.617:0.00857844[&&NHX:Type=GTDB:gtdb_class=c__Gammaproteobacteria:gtdb_domain=d__Bacteria:gtdb_family=f__Oleiphilaceae:gtdb_genus=g__Marinobacter:gtdb_order=o__Pseudomonadales:gtdb_phylum=p__Proteobacteria:gtdb_species=s__Marinobacter sp002563885:heptad=MCP-40H:species=d__Bacteria_p__Proteobacteria_c__Gammaproteobacteria_o__Pseudomonadales_f__Oleiphilaceae_g__Marinobacter_s__Marinobacter sp002563885],RS_GCF_000169375.1_protein.faa_NZ_AAXY01000004.1_293@PF00015_full_PFAM.372.617:5e-09[&&NHX:Type=GTDB:gtdb_class=c__Gammaproteobacteria:gtdb_domain=d__Bacteria:gtdb_family=f__Oleiphilaceae:gtdb_genus=g__Marinobacter:gtdb_order=o__Pseudomonadales:gtdb_phylum=p__Proteobacteria:gtdb_species=s__Marinobacter sp000169375:heptad=MCP-40H:species=d__Bacteria_p__Proteobacteria_c__Gammaproteobacteria_o__Pseudomonadales_f__Oleiphilaceae_g__Marinobacter_s__Marinobacter sp000169375])0.813:0.0172463[&&NHX:Sample_counter=:Type_counter=GTDB--2:capture_class_counter=:capture_domain_counter=:capture_family_counter=:capture_genus_counter=:capture_order_counter=:capture_phylum_counter=:capture_species_counter=:evoltype=D:gtdb_class_counter=c__Gammaproteobacteria--2:gtdb_domain_counter=d__Bacteria--2:gtdb_family_counter=f__Oleiphilaceae--2:gtdb_genus_counter=g__Marinobacter--2:gtdb_order_counter=o__Pseudomonadales--2:gtdb_phylum_counter=p__Proteobacteria--2:gtdb_species_counter=s__Marinobacter sp000169375--1||s__Marinobacter sp002563885--1:heptad_counter=MCP-40H--2:lbd_counter=:lca=d__Bacteria:lca_tree=g__Marinobacter:name=N527397:ref_name_counter=])0.976:0.0330866[&&NHX:Sample_counter=:Type_counter=GTDB--3:capture_class_counter=:capture_domain_counter=:capture_family_counter=:capture_genus_counter=:capture_order_counter=:capture_phylum_counter=:capture_species_counter=:evoltype=D:gtdb_class_counter=c__Gammaproteobacteria--3:gtdb_domain_counter=d__Bacteria--3:gtdb_family_counter=f__Oleiphilaceae--3:gtdb_genus_counter=g__Marinobacter--3:gtdb_order_counter=o__Pseudomonadales--3:gtdb_phylum_counter=p__Proteobacteria--3:gtdb_species_counter=s__Marinobacter psychrophilus--1||s__Marinobacter sp000169375--1||s__Marinobacter sp002563885--1:heptad_counter=MCP-40H--3:lbd_counter=:lca=d__Bacteria:lca_tree=g__Marinobacter:name=N527398:ref_name_counter=],(RS_GCF_007671675.1_protein.faa_NZ_VCGW01000002.1_1004@PF00015_full_PFAM.338.615:0.00464015[&&NHX:Type=GTDB:gtdb_class=c__Gammaproteobacteria:gtdb_domain=d__Bacteria:gtdb_family=f__Oleiphilaceae:gtdb_genus=g__Marinobacter:gtdb_order=o__Pseudomonadales:gtdb_phylum=p__Proteobacteria:gtdb_species=s__Marinobacter maritimus:heptad=MCP-40H:species=d__Bacteria_p__Proteobacteria_c__Gammaproteobacteria_o__Pseudomonadales_f__Oleiphilaceae_g__Marinobacter_s__Marinobacter maritimus],RS_GCF_002407605.1_protein.faa_NZ_NXGV01000001.1_572@PF00015_full_PFAM.347.615:0.0189085[&&NHX:Type=GTDB:gtdb_class=c__Gammaproteobacteria:gtdb_domain=d__Bacteria:gtdb_family=f__Oleiphilaceae:gtdb_genus=g__Marinobacter:gtdb_order=o__Pseudomonadales:gtdb_phylum=p__Proteobacteria:gtdb_species=s__Marinobacter sp002407605:heptad=MCP-40H:species=d__Bacteria_p__Proteobacteria_c__Gammaproteobacteria_o__Pseudomonadales_f__Oleiphilaceae_g__Marinobacter_s__Marinobacter sp002407605])0.94:0.0178866[&&NHX:Sample_counter=:Type_counter=GTDB--2:capture_class_counter=:capture_domain_counter=:capture_family_counter=:capture_genus_counter=:capture_order_counter=:capture_phylum_counter=:capture_species_counter=:evoltype=D:gtdb_class_counter=c__Gammaproteobacteria--2:gtdb_domain_counter=d__Bacteria--2:gtdb_family_counter=f__Oleiphilaceae--2:gtdb_genus_counter=g__Marinobacter--2:gtdb_order_counter=o__Pseudomonadales--2:gtdb_phylum_counter=p__Proteobacteria--2:gtdb_species_counter=s__Marinobacter maritimus--1||s__Marinobacter sp002407605--1:heptad_counter=MCP-40H--2:lbd_counter=:lca=d__Bacteria:lca_tree=g__Marinobacter:name=N527401:ref_name_counter=])0.886:0.0385244[&&NHX:Sample_counter=:Type_counter=GTDB--5:capture_class_counter=:capture_domain_counter=:capture_family_counter=:capture_genus_counter=:capture_order_counter=:capture_phylum_counter=:capture_species_counter=:evoltype=D:gtdb_class_counter=c__Gammaproteobacteria--5:gtdb_domain_counter=d__Bacteria--5:gtdb_family_counter=f__Oleiphilaceae--5:gtdb_genus_counter=g__Marinobacter--5:gtdb_order_counter=o__Pseudomonadales--5:gtdb_phylum_counter=p__Proteobacteria--5:gtdb_species_counter=s__Marinobacter maritimus--1||s__Marinobacter psychrophilus--1||s__Marinobacter sp000169375--1||s__Marinobacter sp002407605--1||s__Marinobacter sp002563885--1:heptad_counter=MCP-40H--5:lbd_counter=:lca=d__Bacteria:lca_tree=g__Marinobacter:name=N527402:ref_name_counter=])0.815:0.0216607[&&NHX:Sample_counter=:Type_counter=GTDB--6:capture_class_counter=:capture_domain_counter=:capture_family_counter=:capture_genus_counter=:capture_order_counter=:capture_phylum_counter=:capture_species_counter=:evoltype=D:gtdb_class_counter=c__Gammaproteobacteria--6:gtdb_domain_counter=d__Bacteria--6:gtdb_family_counter=f__Oleiphilaceae--6:gtdb_genus_counter=g__Marinobacter--6:gtdb_order_counter=o__Pseudomonadales--6:gtdb_phylum_counter=p__Proteobacteria--6:gtdb_species_counter=s__Marinobacter maritimus--1||s__Marinobacter psychrophilus--1||s__Marinobacter sp000169375--1||s__Marinobacter sp001752365--1||s__Marinobacter sp002407605--1||s__Marinobacter sp002563885--1:heptad_counter=MCP-40H--6:lbd_counter=:lca=d__Bacteria:lca_tree=g__Marinobacter:name=N527403:ref_name_counter=],(RS_GCF_001650915.1_protein.faa_NZ_LXYO01000009.1_2@PF00015_full_PFAM.424.607:0.137231[&&NHX:Type=GTDB:gtdb_class=c__Gammaproteobacteria:gtdb_domain=d__Bacteria:gtdb_family=f__Oleiphilaceae:gtdb_genus=g__Marinobacter:gtdb_order=o__Pseudomonadales:gtdb_phylum=p__Proteobacteria:gtdb_species=s__Marinobacter sp001650915:heptad=MCP-40H:species=d__Bacteria_p__Proteobacteria_c__Gammaproteobacteria_o__Pseudomonadales_f__Oleiphilaceae_g__Marinobacter_s__Marinobacter sp001650915],(4cfe47f3-9a22-4989-90ba-4995e2c1a94b_6@MCPsignal.24.104:5e-09[&&NHX:Sample=rhiztom2:Type=capture:capture_class=c__Gammaproteobacteria:capture_domain=d__Bacteria:capture_family=f__Aeromonadaceae:capture_genus=g__Aeromonas:capture_order=o__Enterobacterales:capture_phylum=p__Proteobacteria:capture_species=s__Aeromonas hydrophila:heptad=MCP-40H],(RS_GCF_008122265.1_protein.faa_NZ_CP043042.1_3027@PF00015_full_PFAM.418.609:0.0470938[&&NHX:Type=GTDB:gtdb_class=c__Gammaproteobacteria:gtdb_domain=d__Bacteria:gtdb_family=f__Oleiphilaceae:gtdb_genus=g__Marinobacter_A:gtdb_order=o__Pseudomonadales:gtdb_phylum=p__Proteobacteria:gtdb_species=s__Marinobacter_A fonticola:heptad=MCP-40H:species=d__Bacteria_p__Proteobacteria_c__Gammaproteobacteria_o__Pseudomonadales_f__Oleiphilaceae_g__Marinobacter_A_s__Marinobacter_A fonticola],RS_GCF_000364845.1_protein.faa_NZ_KB822693.1_2288@PF00015_full_PFAM.419.611:5e-09[&&NHX:Type=GTDB:gtdb_class=c__Gammaproteobacteria:gtdb_domain=d__Bacteria:gtdb_family=f__Oleiphilaceae:gtdb_genus=g__Marinobacter_A:gtdb_order=o__Pseudomonadales:gtdb_phylum=p__Proteobacteria:gtdb_species=s__Marinobacter_A nanhaiticus:heptad=MCP-40H:species=d__Bacteria_p__Proteobacteria_c__Gammaproteobacteria_o__Pseudomonadales_f__Oleiphilaceae_g__Marinobacter_A_s__Marinobacter_A nanhaiticus])0.517:0.00999984[&&NHX:Sample_counter=:Type_counter=GTDB--2:capture_class_counter=:capture_domain_counter=:capture_family_counter=:capture_genus_counter=:capture_order_counter=:capture_phylum_counter=:capture_species_counter=:evoltype=D:gtdb_class_counter=c__Gammaproteobacteria--2:gtdb_domain_counter=d__Bacteria--2:gtdb_family_counter=f__Oleiphilaceae--2:gtdb_genus_counter=g__Marinobacter_A--2:gtdb_order_counter=o__Pseudomonadales--2:gtdb_phylum_counter=p__Proteobacteria--2:gtdb_species_counter=s__Marinobacter_A fonticola--1||s__Marinobacter_A nanhaiticus--1:heptad_counter=MCP-40H--2:lbd_counter=:lca=d__Bacteria:lca_tree=g__Marinobacter_A:name=N527408:ref_name_counter=])0.931:0.0438673[&&NHX:Sample_counter=rhiztom2--1:Type_counter=GTDB--2||capture--1:capture_class_counter=c__Gammaproteobacteria--1:capture_domain_counter=d__Bacteria--1:capture_family_counter=f__Aeromonadaceae--1:capture_genus_counter=g__Aeromonas--1:capture_order_counter=o__Enterobacterales--1:capture_phylum_counter=p__Proteobacteria--1:capture_species_counter=s__Aeromonas hydrophila--1:gtdb_class_counter=c__Gammaproteobacteria--2:gtdb_domain_counter=d__Bacteria--2:gtdb_family_counter=f__Oleiphilaceae--2:gtdb_genus_counter=g__Marinobacter_A--2:gtdb_order_counter=o__Pseudomonadales--2:gtdb_phylum_counter=p__Proteobacteria--2:gtdb_species_counter=s__Marinobacter_A fonticola--1||s__Marinobacter_A nanhaiticus--1:heptad_counter=MCP-40H--3:lbd_counter=:lca_tree=g__Marinobacter_A:name=N527409:ref_name_counter=])0.9:0.0413908[&&NHX:Sample_counter=rhiztom2--1:Type_counter=GTDB--3||capture--1:capture_class_counter=c__Gammaproteobacteria--1:capture_domain_counter=d__Bacteria--1:capture_family_counter=f__Aeromonadaceae--1:capture_genus_counter=g__Aeromonas--1:capture_order_counter=o__Enterobacterales--1:capture_phylum_counter=p__Proteobacteria--1:capture_species_counter=s__Aeromonas hydrophila--1:gtdb_class_counter=c__Gammaproteobacteria--3:gtdb_domain_counter=d__Bacteria--3:gtdb_family_counter=f__Oleiphilaceae--3:gtdb_genus_counter=g__Marinobacter--1||g__Marinobacter_A--2:gtdb_order_counter=o__Pseudomonadales--3:gtdb_phylum_counter=p__Proteobacteria--3:gtdb_species_counter=s__Marinobacter sp001650915--1||s__Marinobacter_A fonticola--1||s__Marinobacter_A nanhaiticus--1:heptad_counter=MCP-40H--4:lbd_counter=:lca_tree=f__Oleiphilaceae:name=N527410:ref_name_counter=])0.36:0.0394292[&&NHX:Sample_counter=rhiztom2--1:Type_counter=GTDB--9||capture--1:capture_class_counter=c__Gammaproteobacteria--1:capture_domain_counter=d__Bacteria--1:capture_family_counter=f__Aeromonadaceae--1:capture_genus_counter=g__Aeromonas--1:capture_order_counter=o__Enterobacterales--1:capture_phylum_counter=p__Proteobacteria--1:capture_species_counter=s__Aeromonas hydrophila--1:evoltype=D:gtdb_class_counter=c__Gammaproteobacteria--9:gtdb_domain_counter=d__Bacteria--9:gtdb_family_counter=f__Oleiphilaceae--9:gtdb_genus_counter=g__Marinobacter--7||g__Marinobacter_A--2:gtdb_order_counter=o__Pseudomonadales--9:gtdb_phylum_counter=p__Proteobacteria--9:gtdb_species_counter=s__Marinobacter maritimus--1||s__Marinobacter psychrophilus--1||s__Marinobacter sp000169375--1||s__Marinobacter sp001650915--1||s__Marinobacter sp001752365--1||s__Marinobacter sp002407605--1||s__Marinobacter sp002563885--1||s__Marinobacter_A fonticola--1||s__Marinobacter_A nanhaiticus--1:heptad_counter=MCP-40H--10:lbd_counter=:lca=d__Bacteria:lca_tree=f__Oleiphilaceae:name=N527411:ref_name_counter=],(RS_GCF_003258515.1_protein.faa_NZ_QGEH01000001.1_1083@PF00015_full_PFAM.411.614:0.191165[&&NHX:Type=GTDB:gtdb_class=c__Gammaproteobacteria:gtdb_domain=d__Bacteria:gtdb_family=f__Oleiphilaceae:gtdb_genus=g__Marinobacter_A:gtdb_order=o__Pseudomonadales:gtdb_phylum=p__Proteobacteria:gtdb_species=s__Marinobacter_A bohaiensis:heptad=MCP-40H:species=d__Bacteria_p__Proteobacteria_c__Gammaproteobacteria_o__Pseudomonadales_f__Oleiphilaceae_g__Marinobacter_A_s__Marinobacter_A bohaiensis],(RS_GCF_003789045.1_protein.faa_NZ_RHGZ01000022.1_12@PF00015_full_PFAM.425.615:0.00784979[&&NHX:Type=GTDB:gtdb_class=c__Gammaproteobacteria:gtdb_domain=d__Bacteria:gtdb_family=f__Oleiphilaceae:gtdb_genus=g__Marinobacter_A:gtdb_order=o__Pseudomonadales:gtdb_phylum=p__Proteobacteria:gtdb_species=s__Marinobacter_A sp003789045:heptad=MCP-40H:species=d__Bacteria_p__Proteobacteria_c__Gammaproteobacteria_o__Pseudomonadales_f__Oleiphilaceae_g__Marinobacter_A_s__Marinobacter_A sp003789045],RS_GCF_004327985.1_protein.faa_NZ_SJDL01000007.1_142@PF00015_full_PFAM.344.632:0.00302636[&&NHX:Type=GTDB:gtdb_class=c__Gammaproteobacteria:gtdb_domain=d__Bacteria:gtdb_family=f__Oleiphilaceae:gtdb_genus=g__Marinobacter_A:gtdb_order=o__Pseudomonadales:gtdb_phylum=p__Proteobacteria:gtdb_species=s__Marinobacter_A halodurans:heptad=MCP-40H:species=d__Bacteria_p__Proteobacteria_c__Gammaproteobacteria_o__Pseudomonadales_f__Oleiphilaceae_g__Marinobacter_A_s__Marinobacter_A halodurans])0.977:0.0719566[&&NHX:Sample_counter=:Type_counter=GTDB--2:capture_class_counter=:capture_domain_counter=:capture_family_counter=:capture_genus_counter=:capture_order_counter=:capture_phylum_counter=:capture_species_counter=:evoltype=D:gtdb_class_counter=c__Gammaproteobacteria--2:gtdb_domain_counter=d__Bacteria--2:gtdb_family_counter=f__Oleiphilaceae--2:gtdb_genus_counter=g__Marinobacter_A--2:gtdb_order_counter=o__Pseudomonadales--2:gtdb_phylum_counter=p__Proteobacteria--2:gtdb_species_counter=s__Marinobacter_A halodurans--1||s__Marinobacter_A sp003789045--1:heptad_counter=MCP-40H--2:lbd_counter=:lca=d__Bacteria:lca_tree=g__Marinobacter_A:name=N527415:ref_name_counter=])0.415:0.0419349[&&NHX:Sample_counter=:Type_counter=GTDB--3:capture_class_counter=:capture_domain_counter=:capture_family_counter=:capture_genus_counter=:capture_order_counter=:capture_phylum_counter=:capture_species_counter=:evoltype=D:gtdb_class_counter=c__Gammaproteobacteria--3:gtdb_domain_counter=d__Bacteria--3:gtdb_family_counter=f__Oleiphilaceae--3:gtdb_genus_counter=g__Marinobacter_A--3:gtdb_order_counter=o__Pseudomonadales--3:gtdb_phylum_counter=p__Proteobacteria--3:gtdb_species_counter=s__Marinobacter_A bohaiensis--1||s__Marinobacter_A halodurans--1||s__Marinobacter_A sp003789045--1:heptad_counter=MCP-40H--3:lbd_counter=:lca=d__Bacteria:lca_tree=g__Marinobacter_A:name=N527416:ref_name_counter=])0.834:0.0723063[&&NHX:Sample_counter=rhiztom2--1:Type_counter=GTDB--12||capture--1:capture_class_counter=c__Gammaproteobacteria--1:capture_domain_counter=d__Bacteria--1:capture_family_counter=f__Aeromonadaceae--1:capture_genus_counter=g__Aeromonas--1:capture_order_counter=o__Enterobacterales--1:capture_phylum_counter=p__Proteobacteria--1:capture_species_counter=s__Aeromonas hydrophila--1:evoltype=D:gtdb_class_counter=c__Gammaproteobacteria--12:gtdb_domain_counter=d__Bacteria--12:gtdb_family_counter=f__Oleiphilaceae--12:gtdb_genus_counter=g__Marinobacter--7||g__Marinobacter_A--5:gtdb_order_counter=o__Pseudomonadales--12:gtdb_phylum_counter=p__Proteobacteria--12:gtdb_species_counter=s__Marinobacter maritimus--1||s__Marinobacter psychrophilus--1||s__Marinobacter sp000169375--1||s__Marinobacter sp001650915--1||s__Marinobacter sp001752365--1||s__Marinobacter sp002407605--1||s__Marinobacter sp002563885--1||s__Marinobacter_A bohaiensis--1||s__Marinobacter_A fonticola--1||s__Marinobacter_A halodurans--1||s__Marinobacter_A nanhaiticus--1||s__Marinobacter_A sp003789045--1:heptad_counter=MCP-40H--13:lbd_counter=:lca=d__Bacteria:lca_tree=f__Oleiphilaceae:name=N527417:ref_name_counter=])0.997:0.173886[&&NHX:Sample_counter=rhiztom2--1:Type_counter=GTDB--15||capture--1:capture_class_counter=c__Gammaproteobacteria--1:capture_domain_counter=d__Bacteria--1:capture_family_counter=f__Aeromonadaceae--1:capture_genus_counter=g__Aeromonas--1:capture_order_counter=o__Enterobacterales--1:capture_phylum_counter=p__Proteobacteria--1:capture_species_counter=s__Aeromonas hydrophila--1:evoltype=D:gtdb_class_counter=c__Gammaproteobacteria--15:gtdb_domain_counter=d__Bacteria--15:gtdb_family_counter=f__Oleiphilaceae--15:gtdb_genus_counter=g__Marinobacter--10||g__Marinobacter_A--5:gtdb_order_counter=o__Pseudomonadales--15:gtdb_phylum_counter=p__Proteobacteria--15:gtdb_species_counter=s__Marinobacter maritimus--1||s__Marinobacter oulmenensis--1||s__Marinobacter psychrophilus--1||s__Marinobacter sp000169375--1||s__Marinobacter sp001650915--1||s__Marinobacter sp001752365--1||s__Marinobacter sp002407605--1||s__Marinobacter sp002563885--1||s__Marinobacter sp008370345--1||s__Marinobacter sp018860425--1||s__Marinobacter_A bohaiensis--1||s__Marinobacter_A fonticola--1||s__Marinobacter_A halodurans--1||s__Marinobacter_A nanhaiticus--1||s__Marinobacter_A sp003789045--1:heptad_counter=MCP-40H--16:lbd_counter=:lca=d__Bacteria:lca_tree=f__Oleiphilaceae:name=N527418:ref_name_counter=])0:5e-09[&&NHX:Sample_counter=rhiztom2--2:Type_counter=GTDB--15||capture--2:capture_class_counter=c__Gammaproteobacteria--2:capture_domain_counter=d__Bacteria--2:capture_family_counter=f__Aeromonadaceae--1||f__Rhodocyclaceae--1:capture_genus_counter=g__Aeromonas--1||g__Zoogloea--1:capture_order_counter=o__Burkholderiales--1||o__Enterobacterales--1:capture_phylum_counter=p__Proteobacteria--2:capture_species_counter=s__Aeromonas hydrophila--1||s__Zoogloea sp009026175--1:gtdb_class_counter=c__Gammaproteobacteria--15:gtdb_domain_counter=d__Bacteria--15:gtdb_family_counter=f__Oleiphilaceae--15:gtdb_genus_counter=g__Marinobacter--10||g__Marinobacter_A--5:gtdb_order_counter=o__Pseudomonadales--15:gtdb_phylum_counter=p__Proteobacteria--15:gtdb_species_counter=s__Marinobacter maritimus--1||s__Marinobacter oulmenensis--1||s__Marinobacter psychrophilus--1||s__Marinobacter sp000169375--1||s__Marinobacter sp001650915--1||s__Marinobacter sp001752365--1||s__Marinobacter sp002407605--1||s__Marinobacter sp002563885--1||s__Marinobacter sp008370345--1||s__Marinobacter sp018860425--1||s__Marinobacter_A bohaiensis--1||s__Marinobacter_A fonticola--1||s__Marinobacter_A halodurans--1||s__Marinobacter_A nanhaiticus--1||s__Marinobacter_A sp003789045--1:heptad_counter=MCP-40H--17:lbd_counter=:lca_tree=f__Oleiphilaceae:name=N527419:ref_name_counter=])0.804:0.0239128[&&NHX:Sample_counter=rhiztom1--1||rhiztom2--2:Type_counter=GTDB--15||capture--3:capture_class_counter=c__Gammaproteobacteria--3:capture_domain_counter=d__Bacteria--3:capture_family_counter=f__Aeromonadaceae--1||f__Pseudomonadaceae--1||f__Rhodocyclaceae--1:capture_genus_counter=g__Aeromonas--1||g__Pseudomonas_A--1||g__Zoogloea--1:capture_order_counter=o__Burkholderiales--1||o__Enterobacterales--1||o__Pseudomonadales--1:capture_phylum_counter=p__Proteobacteria--3:capture_species_counter=s__Aeromonas hydrophila--1||s__Pseudomonas_A sp003488145--1||s__Zoogloea sp009026175--1:gtdb_class_counter=c__Gammaproteobacteria--15:gtdb_domain_counter=d__Bacteria--15:gtdb_family_counter=f__Oleiphilaceae--15:gtdb_genus_counter=g__Marinobacter--10||g__Marinobacter_A--5:gtdb_order_counter=o__Pseudomonadales--15:gtdb_phylum_counter=p__Proteobacteria--15:gtdb_species_counter=s__Marinobacter maritimus--1||s__Marinobacter oulmenensis--1||s__Marinobacter psychrophilus--1||s__Marinobacter sp000169375--1||s__Marinobacter sp001650915--1||s__Marinobacter sp001752365--1||s__Marinobacter sp002407605--1||s__Marinobacter sp002563885--1||s__Marinobacter sp008370345--1||s__Marinobacter sp018860425--1||s__Marinobacter_A bohaiensis--1||s__Marinobacter_A fonticola--1||s__Marinobacter_A halodurans--1||s__Marinobacter_A nanhaiticus--1||s__Marinobacter_A sp003789045--1:heptad_counter=MCP-40H--18:lbd_counter=:lca_tree=f__Oleiphilaceae:name=N527420:ref_name_counter=])0.33:0.0520039[&&NHX:Sample_counter=rhiztom1--4||rhiztom2--3||rhiztom3--2:Type_counter=GTDB--15||capture--9:besthit_avg=60.0:besthit_max=60.0:besthit_min=60.0:besthit_std=0:besthit_sum=60.0:bitscore_avg=136.0:bitscore_max=136.0:bitscore_min=136.0:bitscore_std=0:bitscore_sum=136.0:capture_class_counter=c__Alphaproteobacteria--1||c__Gammaproteobacteria--8:capture_domain_counter=d__Bacteria--9:capture_family_counter=f__Aeromonadaceae--1||f__Ancalomicrobiaceae--1||f__Pseudomonadaceae--5||f__Rhodocyclaceae--2:capture_genus_counter=g__Aeromonas--1||g__Pinisolibacter--1||g__Pseudomonas_A--1||g__Pseudomonas_E--3||g__Pseudomonas_H--1||g__Zoogloea--2:capture_order_counter=o__Burkholderiales--2||o__Enterobacterales--1||o__Pseudomonadales--5||o__Rhizobiales--1:capture_phylum_counter=p__Proteobacteria--9:capture_species_counter=s__Aeromonas hydrophila--1||s__Pinisolibacter sp002298965--1||s__Pseudomonas_A sp003488145--1||s__Pseudomonas_E khazarica--2||s__Pseudomonas_E sp902506495--1||s__Pseudomonas_H flexibilis--1||s__Zoogloea ramigera--1||s__Zoogloea sp009026175--1:evalue_avg=5.03e-41:evalue_max=5.03e-41:evalue_min=5.03e-41:evalue_std=0:evalue_sum=5.03e-41:gapopen_avg=3.0:gapopen_max=3.0:gapopen_min=3.0:gapopen_std=0:gapopen_sum=3.0:gtdb_class_counter=c__Gammaproteobacteria--15:gtdb_domain_counter=d__Bacteria--15:gtdb_family_counter=f__Oleiphilaceae--15:gtdb_genus_counter=g__Marinobacter--10||g__Marinobacter_A--5:gtdb_order_counter=o__Pseudomonadales--15:gtdb_phylum_counter=p__Proteobacteria--15:gtdb_species_counter=s__Marinobacter maritimus--1||s__Marinobacter oulmenensis--1||s__Marinobacter psychrophilus--1||s__Marinobacter sp000169375--1||s__Marinobacter sp001650915--1||s__Marinobacter sp001752365--1||s__Marinobacter sp002407605--1||s__Marinobacter sp002563885--1||s__Marinobacter sp008370345--1||s__Marinobacter sp018860425--1||s__Marinobacter_A bohaiensis--1||s__Marinobacter_A fonticola--1||s__Marinobacter_A halodurans--1||s__Marinobacter_A nanhaiticus--1||s__Marinobacter_A sp003789045--1:heptad_counter=MCP-40H--24:lbd_counter=:lca_tree=f__Oleiphilaceae:length_avg=150.0:length_max=150.0:length_min=150.0:length_std=0:length_sum=150.0:mismatch_avg=42.0:mismatch_max=42.0:mismatch_min=42.0:mismatch_std=0:mismatch_sum=42.0:name=N527421:qcovhsp_avg=100.0:qcovhsp_max=100.0:qcovhsp_min=100.0:qcovhsp_std=0:qcovhsp_sum=100.0:qend_avg=141.0:qend_max=141.0:qend_min=141.0:qend_std=0:qend_sum=141.0:qstart_avg=1.0:qstart_max=1.0:qstart_min=1.0:qstart_std=0:qstart_sum=1.0:ref_name_counter=RS_GCF_001567565.1_protein.faa_NZ_LSSW01000017.1_19@PF00015_full_PFAM.423.598--1:scovhsp_avg=80.6:scovhsp_max=80.6:scovhsp_min=80.6:scovhsp_std=0:scovhsp_sum=80.6:send_avg=170.0:send_max=170.0:send_min=170.0:send_std=0:send_sum=170.0:sstart_avg=30.0:sstart_max=30.0:sstart_min=30.0:sstart_std=0:sstart_sum=30.0])0.558:0.035967[&&NHX:Sample_counter=rhizpot1--14||rhizpot3--4||rhiztom1--30||rhiztom2--18||rhiztom3--30:Type_counter=GTDB--60||capture--96:besthit_avg=91.15714285714284:besthit_max=100.0:besthit_min=60.0:besthit_std=11.231276482598556:besthit_sum=1914.2999999999997:bitscore_avg=206.0952380952381:bitscore_max=268.0:bitscore_min=136.0:bitscore_std=38.4563450706184:bitscore_sum=4328.0:capture_class_counter=c__Alphaproteobacteria--13||c__Bacilli--1||c__Clostridia--1||c__Desulfuromonadia--1||c__Gammaproteobacteria--77||c__Myxococcia--1||c__Nitrospiria--1||c__Syntrophia--1:capture_domain_counter=d__Bacteria--96:capture_family_counter=f__Acetobacteraceae--2||f__Aeromonadaceae--1||f__Ancalomicrobiaceae--1||f__Aquaspirillaceae--3||f__Burkholderiaceae--12||f__Chromobacteriaceae--1||f__Devosiaceae--5||f__Ga0077536--2||f__Myxococcaceae--1||f__Nitrospiraceae--1||f__Oscillospiraceae--1||f__Paenibacillaceae--1||f__Pseudomonadaceae--40||f__Pseudopelobacteraceae--1||f__RFNS01--1||f__Rhizobiaceae--1||f__Rhodobacteraceae--1||f__Rhodocyclaceae--15||f__Sphingomonadaceae--1||f__Syntrophaceae--1||f__Thiobacillaceae--1||f__Xanthobacteraceae--1||f__Xanthomonadaceae--2:capture_genus_counter=g__Accumulibacter--7||g__Acetobacter--2||g__Aeromonas--1||g__Agrobacterium--1||g__Azonexus--5||g__Devosia--5||g__JADJYF01--2||g__Laribacter--2||g__Luteimonas--1||g__Massilia--1||g__Myxococcus--1||g__OMJK01--1||g__Paenibacillus_A--1||g__Paludibacterium--1||g__Pelethomonas--1||g__Pinisolibacter--1||g__Pseudoduganella--7||g__Pseudolabrys--1||g__Pseudomonas_A--2||g__Pseudomonas_E--35||g__Pseudomonas_H--3||g__RFNS01--1||g__Rhodoferax--1||g__Rivicola--1||g__Salipiger--1||g__Sphingomonas--1||g__Syntrophus--1||g__Thiobacillus--1||g__Trichlorobacter--1||g__Trinickia--3||g__Xanthomonas--1||g__Zoogloea--3:capture_order_counter=o__Acetobacterales--2||o__Burkholderiales--32||o__Enterobacterales--1||o__Ga0077536--2||o__Geobacterales--1||o__Myxococcales--1||o__Nitrospirales--1||o__Oscillospirales--1||o__Paenibacillales--1||o__Pseudomonadales--40||o__Rhizobiales--8||o__Rhodobacterales--1||o__Sphingomonadales--1||o__Syntrophales--1||o__UBA9219--1||o__Xanthomonadales--2:capture_phylum_counter=p__Desulfobacterota--2||p__Firmicutes--1||p__Firmicutes_A--1||p__Myxococcota--1||p__Nitrospirota--1||p__Proteobacteria--90:capture_species_counter=s__Accumulibacter sp000584975--7||s__Acetobacter papayae--2||s__Aeromonas hydrophila--1||s__Agrobacterium rosae--1||s__Azonexus sp016790885--5||s__Devosia soli--5||s__JADJYF01 sp016719885--2||s__Laribacter sp018055005--2||s__Luteimonas huabeiensis--1||s__Massilia rubra--1||s__Myxococcus sp013336725--1||s__OMJK01 sp900299325--1||s__Paenibacillus_A macerans--1||s__Paludibacterium sp018802765--1||s__Pelethomonas sp910587645--1||s__Pinisolibacter sp002298965--1||s__Pseudoduganella eburnea--7||s__Pseudolabrys sp903891395--1||s__Pseudomonas_A sp003488145--2||s__Pseudomonas_E alcaligenes_A--1||s__Pseudomonas_E borbori--23||s__Pseudomonas_E khazarica--5||s__Pseudomonas_E seleniipraecipitans--1||s__Pseudomonas_E sp000612585--1||s__Pseudomonas_E sp013184545--1||s__Pseudomonas_E sp902506495--2||s__Pseudomonas_E tremae--1||s__Pseudomonas_H flexibilis--3||s__RFNS01 sp009927055--1||s__Rhodoferax sp008080595--1||s__Rivicola sp002002905--1||s__Salipiger abyssi--1||s__Sphingomonas sp001897375--1||s__Syntrophus gentianae--1||s__Thiobacillus sp001897675--1||s__Trichlorobacter lovleyi--1||s__Trinickia diaoshuihuensis--3||s__Xanthomonas prunicola--1||s__Zoogloea ramigera--2||s__Zoogloea sp009026175--1:evalue_avg=2.422809586666672e-42:evalue_max=5.03e-41:evalue_min=5.7e-93:evalue_std=1.097076822479146e-41:evalue_sum=5.087900132000011e-41:gapopen_avg=0.5238095238095238:gapopen_max=4.0:gapopen_min=0.0:gapopen_std=1.1233453440081382:gapopen_sum=11.0:gtdb_class_counter=c__Gammaproteobacteria--60:gtdb_domain_counter=d__Bacteria--60:gtdb_family_counter=f__Marinomonadaceae--1||f__Nitrincolaceae--1||f__Oleiphilaceae--15||f__Pseudomonadaceae--43:gtdb_genus_counter=g__Marinobacter--10||g__Marinobacter_A--5||g__Marinomonas--1||g__Pokkaliibacter--1||g__Pseudomonas_A--1||g__Pseudomonas_E--39||g__Pseudomonas_N--2||g__Pseudomonas_P--1:gtdb_order_counter=o__Pseudomonadales--60:gtdb_phylum_counter=p__Proteobacteria--60:gtdb_species_counter=s__Marinobacter maritimus--1||s__Marinobacter oulmenensis--1||s__Marinobacter psychrophilus--1||s__Marinobacter sp000169375--1||s__Marinobacter sp001650915--1||s__Marinobacter sp001752365--1||s__Marinobacter sp002407605--1||s__Marinobacter sp002563885--1||s__Marinobacter sp008370345--1||s__Marinobacter sp018860425--1||s__Marinobacter_A bohaiensis--1||s__Marinobacter_A fonticola--1||s__Marinobacter_A halodurans--1||s__Marinobacter_A nanhaiticus--1||s__Marinobacter_A sp003789045--1||s__Marinomonas ostreistagni_A--1||s__Pokkaliibacter plantistimulans--1||s__Pseudomonas_A stutzeri_B--1||s__Pseudomonas_E alcaliphila--1||s__Pseudomonas_E alcaliphila_B--1||s__Pseudomonas_E argentinensis--1||s__Pseudomonas_E argentinensis_B--1||s__Pseudomonas_E benzenivorans--1||s__Pseudomonas_E borbori--1||s__Pseudomonas_E chengduensis--1||s__Pseudomonas_E chengduensis_A--1||s__Pseudomonas_E composti--1||s__Pseudomonas_E composti_A--1||s__Pseudomonas_E cuatrocienegasensis--1||s__Pseudomonas_E daroniae--1||s__Pseudomonas_E fulva_A--1||s__Pseudomonas_E fulva_B--1||s__Pseudomonas_E khazarica--1||s__Pseudomonas_E lalucatii--1||s__Pseudomonas_E mendocina--1||s__Pseudomonas_E mendocina_C--1||s__Pseudomonas_E mendocina_D--1||s__Pseudomonas_E oleovorans_B--1||s__Pseudomonas_E punonensis--1||s__Pseudomonas_E sediminis--1||s__Pseudomonas_E seleniipraecipitans--1||s__Pseudomonas_E sihuiensis--1||s__Pseudomonas_E sp000418555--1||s__Pseudomonas_E sp001945395--1||s__Pseudomonas_E sp001945445--1||s__Pseudomonas_E sp002354655--1||s__Pseudomonas_E sp002439135--1||s__Pseudomonas_E sp002803095--1||s__Pseudomonas_E sp007993865--1||s__Pseudomonas_E sp009932725--1||s__Pseudomonas_E sp013184545--1||s__Pseudomonas_E sp018826895--1||s__Pseudomonas_E sp902506495--1||s__Pseudomonas_E sp902506535--1||s__Pseudomonas_E straminea--1||s__Pseudomonas_E taeanensis--1||s__Pseudomonas_E toyotomiensis--1||s__Pseudomonas_N azotifigens--1||s__Pseudomonas_N urumqiensis--1||s__Pseudomonas_P matsuisoli--1:heptad_counter=MCP-40H--153||MCP-44H--2||MCP-52H--1:lbd_counter=:lca_tree=o__Pseudomonadales:length_avg=129.38095238095238:length_max=156.0:length_min=95.0:length_std=16.070084599889917:length_sum=2717.0:mismatch_avg=10.0:mismatch_max=42.0:mismatch_min=0.0:mismatch_std=11.827933040053955:mismatch_sum=210.0:name=N527422:qcovhsp_avg=99.57619047619048:qcovhsp_max=100.0:qcovhsp_min=96.4:qcovhsp_std=0.8791500224107145:qcovhsp_sum=2091.1:qend_avg=128.52380952380952:qend_max=155.0:qend_min=95.0:qend_std=15.334989558584798:qend_sum=2699.0:qstart_avg=1.0952380952380953:qstart_max=3.0:qstart_min=1.0:qstart_std=0.43643578047198484:qstart_sum=23.0:ref_name_counter=RS_GCF_001567565.1_protein.faa_NZ_LSSW01000017.1_19@PF00015_full_PFAM.423.598--1||RS_GCF_004521985.1_protein.faa_NZ_SBHZ01000001.1_80@PF00015_full_PFAM.426.599--3||RS_GCF_013408425.1_protein.faa_NZ_JACBYV010000001.1_759@PF00015_full_PFAM.418.614--1||RS_GCF_014109765.1_protein.faa_NZ_CP059139.1_3206@PF00015_full_PFAM.419.596--2||RS_GCF_016008875.1_protein.faa_NZ_JADTQG010000013.1_153@PF00015_full_PFAM.426.600--2||RS_GCF_900090205.1_protein.faa_NZ_LT607802.1_2650@PF00015_full_PFAM.348.527--1||RS_GCF_900101755.1_protein.faa_NZ_FNAE01000008.1_139@PF00015_full_PFAM.424.597--1||RS_GCF_900102335.1_protein.faa_NZ_FNBM01000001.1_836@PF00015_full_PFAM.421.616--1||RS_GCF_900115555.1_protein.faa_NZ_FOWX01000001.1_144@PF00015_full_PFAM.427.615--8||RS_GCF_902506495.1_protein.faa_NZ_LR733264.1_689@PF00015_full_PFAM.424.597--1:scovhsp_avg=70.90476190476188:scovhsp_max=88.5:scovhsp_min=53.7:scovhsp_std=9.576924150815655:scovhsp_sum=1488.9999999999995:send_avg=146.9047619047619:send_max=172.0:send_min=112.0:send_std=16.455712570122152:send_sum=3085.0:sstart_avg=19.38095238095238:sstart_max=66.0:sstart_min=1.0:sstart_std=17.65920776953539:sstart_sum=407.0])0.701:0.061141[&&NHX:Sample_counter=rhizpot1--14||rhizpot3--4||rhiztom1--30||rhiztom2--18||rhiztom3--31:Type_counter=GTDB--60||capture--97:besthit_avg=91.15714285714284:besthit_max=100.0:besthit_min=60.0:besthit_std=11.231276482598556:besthit_sum=1914.2999999999997:bitscore_avg=206.0952380952381:bitscore_max=268.0:bitscore_min=136.0:bitscore_std=38.4563450706184:bitscore_sum=4328.0:capture_class_counter=c__Alphaproteobacteria--13||c__Bacilli--1||c__Clostridia--1||c__Desulfuromonadia--1||c__Gammaproteobacteria--78||c__Myxococcia--1||c__Nitrospiria--1||c__Syntrophia--1:capture_domain_counter=d__Bacteria--97:capture_family_counter=f__Acetobacteraceae--2||f__Aeromonadaceae--1||f__Ancalomicrobiaceae--1||f__Aquaspirillaceae--3||f__Burkholderiaceae--12||f__Chromobacteriaceae--1||f__Devosiaceae--5||f__Ga0077536--2||f__Myxococcaceae--1||f__Nitrospiraceae--1||f__Oscillospiraceae--1||f__Paenibacillaceae--1||f__Pseudomonadaceae--41||f__Pseudopelobacteraceae--1||f__RFNS01--1||f__Rhizobiaceae--1||f__Rhodobacteraceae--1||f__Rhodocyclaceae--15||f__Sphingomonadaceae--1||f__Syntrophaceae--1||f__Thiobacillaceae--1||f__Xanthobacteraceae--1||f__Xanthomonadaceae--2:capture_genus_counter=g__Accumulibacter--7||g__Acetobacter--2||g__Aeromonas--1||g__Agrobacterium--1||g__Azonexus--5||g__Devosia--5||g__JADJYF01--2||g__Laribacter--2||g__Luteimonas--1||g__Massilia--1||g__Myxococcus--1||g__OMJK01--1||g__Paenibacillus_A--1||g__Paludibacterium--1||g__Pelethomonas--1||g__Pinisolibacter--1||g__Pseudoduganella--7||g__Pseudolabrys--1||g__Pseudomonas_A--2||g__Pseudomonas_E--36||g__Pseudomonas_H--3||g__RFNS01--1||g__Rhodoferax--1||g__Rivicola--1||g__Salipiger--1||g__Sphingomonas--1||g__Syntrophus--1||g__Thiobacillus--1||g__Trichlorobacter--1||g__Trinickia--3||g__Xanthomonas--1||g__Zoogloea--3:capture_order_counter=o__Acetobacterales--2||o__Burkholderiales--32||o__Enterobacterales--1||o__Ga0077536--2||o__Geobacterales--1||o__Myxococcales--1||o__Nitrospirales--1||o__Oscillospirales--1||o__Paenibacillales--1||o__Pseudomonadales--41||o__Rhizobiales--8||o__Rhodobacterales--1||o__Sphingomonadales--1||o__Syntrophales--1||o__UBA9219--1||o__Xanthomonadales--2:capture_phylum_counter=p__Desulfobacterota--2||p__Firmicutes--1||p__Firmicutes_A--1||p__Myxococcota--1||p__Nitrospirota--1||p__Proteobacteria--91:capture_species_counter=s__Accumulibacter sp000584975--7||s__Acetobacter papayae--2||s__Aeromonas hydrophila--1||s__Agrobacterium rosae--1||s__Azonexus sp016790885--5||s__Devosia soli--5||s__JADJYF01 sp016719885--2||s__Laribacter sp018055005--2||s__Luteimonas huabeiensis--1||s__Massilia rubra--1||s__Myxococcus sp013336725--1||s__OMJK01 sp900299325--1||s__Paenibacillus_A macerans--1||s__Paludibacterium sp018802765--1||s__Pelethomonas sp910587645--1||s__Pinisolibacter sp002298965--1||s__Pseudoduganella eburnea--7||s__Pseudolabrys sp903891395--1||s__Pseudomonas_A sp003488145--2||s__Pseudomonas_E alcaligenes_A--1||s__Pseudomonas_E borbori--23||s__Pseudomonas_E fuscovaginae_A--1||s__Pseudomonas_E khazarica--5||s__Pseudomonas_E seleniipraecipitans--1||s__Pseudomonas_E sp000612585--1||s__Pseudomonas_E sp013184545--1||s__Pseudomonas_E sp902506495--2||s__Pseudomonas_E tremae--1||s__Pseudomonas_H flexibilis--3||s__RFNS01 sp009927055--1||s__Rhodoferax sp008080595--1||s__Rivicola sp002002905--1||s__Salipiger abyssi--1||s__Sphingomonas sp001897375--1||s__Syntrophus gentianae--1||s__Thiobacillus sp001897675--1||s__Trichlorobacter lovleyi--1||s__Trinickia diaoshuihuensis--3||s__Xanthomonas prunicola--1||s__Zoogloea ramigera--2||s__Zoogloea sp009026175--1:evalue_avg=2.422809586666672e-42:evalue_max=5.03e-41:evalue_min=5.7e-93:evalue_std=1.097076822479146e-41:evalue_sum=5.087900132000011e-41:gapopen_avg=0.5238095238095238:gapopen_max=4.0:gapopen_min=0.0:gapopen_std=1.1233453440081382:gapopen_sum=11.0:gtdb_class_counter=c__Gammaproteobacteria--60:gtdb_domain_counter=d__Bacteria--60:gtdb_family_counter=f__Marinomonadaceae--1||f__Nitrincolaceae--1||f__Oleiphilaceae--15||f__Pseudomonadaceae--43:gtdb_genus_counter=g__Marinobacter--10||g__Marinobacter_A--5||g__Marinomonas--1||g__Pokkaliibacter--1||g__Pseudomonas_A--1||g__Pseudomonas_E--39||g__Pseudomonas_N--2||g__Pseudomonas_P--1:gtdb_order_counter=o__Pseudomonadales--60:gtdb_phylum_counter=p__Proteobacteria--60:gtdb_species_counter=s__Marinobacter maritimus--1||s__Marinobacter oulmenensis--1||s__Marinobacter psychrophilus--1||s__Marinobacter sp000169375--1||s__Marinobacter sp001650915--1||s__Marinobacter sp001752365--1||s__Marinobacter sp002407605--1||s__Marinobacter sp002563885--1||s__Marinobacter sp008370345--1||s__Marinobacter sp018860425--1||s__Marinobacter_A bohaiensis--1||s__Marinobacter_A fonticola--1||s__Marinobacter_A halodurans--1||s__Marinobacter_A nanhaiticus--1||s__Marinobacter_A sp003789045--1||s__Marinomonas ostreistagni_A--1||s__Pokkaliibacter plantistimulans--1||s__Pseudomonas_A stutzeri_B--1||s__Pseudomonas_E alcaliphila--1||s__Pseudomonas_E alcaliphila_B--1||s__Pseudomonas_E argentinensis--1||s__Pseudomonas_E argentinensis_B--1||s__Pseudomonas_E benzenivorans--1||s__Pseudomonas_E borbori--1||s__Pseudomonas_E chengduensis--1||s__Pseudomonas_E chengduensis_A--1||s__Pseudomonas_E composti--1||s__Pseudomonas_E composti_A--1||s__Pseudomonas_E cuatrocienegasensis--1||s__Pseudomonas_E daroniae--1||s__Pseudomonas_E fulva_A--1||s__Pseudomonas_E fulva_B--1||s__Pseudomonas_E khazarica--1||s__Pseudomonas_E lalucatii--1||s__Pseudomonas_E mendocina--1||s__Pseudomonas_E mendocina_C--1||s__Pseudomonas_E mendocina_D--1||s__Pseudomonas_E oleovorans_B--1||s__Pseudomonas_E punonensis--1||s__Pseudomonas_E sediminis--1||s__Pseudomonas_E seleniipraecipitans--1||s__Pseudomonas_E sihuiensis--1||s__Pseudomonas_E sp000418555--1||s__Pseudomonas_E sp001945395--1||s__Pseudomonas_E sp001945445--1||s__Pseudomonas_E sp002354655--1||s__Pseudomonas_E sp002439135--1||s__Pseudomonas_E sp002803095--1||s__Pseudomonas_E sp007993865--1||s__Pseudomonas_E sp009932725--1||s__Pseudomonas_E sp013184545--1||s__Pseudomonas_E sp018826895--1||s__Pseudomonas_E sp902506495--1||s__Pseudomonas_E sp902506535--1||s__Pseudomonas_E straminea--1||s__Pseudomonas_E taeanensis--1||s__Pseudomonas_E toyotomiensis--1||s__Pseudomonas_N azotifigens--1||s__Pseudomonas_N urumqiensis--1||s__Pseudomonas_P matsuisoli--1:heptad_counter=MCP-40H--154||MCP-44H--2||MCP-52H--1:lbd_counter=:lca_tree=o__Pseudomonadales:length_avg=129.38095238095238:length_max=156.0:length_min=95.0:length_std=16.070084599889917:length_sum=2717.0:mismatch_avg=10.0:mismatch_max=42.0:mismatch_min=0.0:mismatch_std=11.827933040053955:mismatch_sum=210.0:name=N527423:qcovhsp_avg=99.57619047619048:qcovhsp_max=100.0:qcovhsp_min=96.4:qcovhsp_std=0.8791500224107145:qcovhsp_sum=2091.1:qend_avg=128.52380952380952:qend_max=155.0:qend_min=95.0:qend_std=15.334989558584798:qend_sum=2699.0:qstart_avg=1.0952380952380953:qstart_max=3.0:qstart_min=1.0:qstart_std=0.43643578047198484:qstart_sum=23.0:ref_name_counter=RS_GCF_001567565.1_protein.faa_NZ_LSSW01000017.1_19@PF00015_full_PFAM.423.598--1||RS_GCF_004521985.1_protein.faa_NZ_SBHZ01000001.1_80@PF00015_full_PFAM.426.599--3||RS_GCF_013408425.1_protein.faa_NZ_JACBYV010000001.1_759@PF00015_full_PFAM.418.614--1||RS_GCF_014109765.1_protein.faa_NZ_CP059139.1_3206@PF00015_full_PFAM.419.596--2||RS_GCF_016008875.1_protein.faa_NZ_JADTQG010000013.1_153@PF00015_full_PFAM.426.600--2||RS_GCF_900090205.1_protein.faa_NZ_LT607802.1_2650@PF00015_full_PFAM.348.527--1||RS_GCF_900101755.1_protein.faa_NZ_FNAE01000008.1_139@PF00015_full_PFAM.424.597--1||RS_GCF_900102335.1_protein.faa_NZ_FNBM01000001.1_836@PF00015_full_PFAM.421.616--1||RS_GCF_900115555.1_protein.faa_NZ_FOWX01000001.1_144@PF00015_full_PFAM.427.615--8||RS_GCF_902506495.1_protein.faa_NZ_LR733264.1_689@PF00015_full_PFAM.424.597--1:scovhsp_avg=70.90476190476188:scovhsp_max=88.5:scovhsp_min=53.7:scovhsp_std=9.576924150815655:scovhsp_sum=1488.9999999999995:send_avg=146.9047619047619:send_max=172.0:send_min=112.0:send_std=16.455712570122152:send_sum=3085.0:sstart_avg=19.38095238095238:sstart_max=66.0:sstart_min=1.0:sstart_std=17.65920776953539:sstart_sum=407.0],RS_GCF_003194385.1_protein.faa_NZ_LAPT01000043.1_2@PF00015_full_PFAM.410.621:0.122905[&&NHX:Type=GTDB:gtdb_class=c__Gammaproteobacteria:gtdb_domain=d__Bacteria:gtdb_family=f__Nitrincolaceae:gtdb_genus=g__Pokkaliibacter:gtdb_order=o__Pseudomonadales:gtdb_phylum=p__Proteobacteria:gtdb_species=s__Pokkaliibacter plantistimulans:heptad=MCP-40H:species=d__Bacteria_p__Proteobacteria_c__Gammaproteobacteria_o__Pseudomonadales_f__Nitrincolaceae_g__Pokkaliibacter_s__Pokkaliibacter plantistimulans])0.783:0.0470695[&&NHX:Sample_counter=rhizpot1--14||rhizpot3--4||rhiztom1--30||rhiztom2--18||rhiztom3--31:Type_counter=GTDB--61||capture--97:besthit_avg=91.15714285714284:besthit_max=100.0:besthit_min=60.0:besthit_std=11.231276482598556:besthit_sum=1914.2999999999997:bitscore_avg=206.0952380952381:bitscore_max=268.0:bitscore_min=136.0:bitscore_std=38.4563450706184:bitscore_sum=4328.0:capture_class_counter=c__Alphaproteobacteria--13||c__Bacilli--1||c__Clostridia--1||c__Desulfuromonadia--1||c__Gammaproteobacteria--78||c__Myxococcia--1||c__Nitrospiria--1||c__Syntrophia--1:capture_domain_counter=d__Bacteria--97:capture_family_counter=f__Acetobacteraceae--2||f__Aeromonadaceae--1||f__Ancalomicrobiaceae--1||f__Aquaspirillaceae--3||f__Burkholderiaceae--12||f__Chromobacteriaceae--1||f__Devosiaceae--5||f__Ga0077536--2||f__Myxococcaceae--1||f__Nitrospiraceae--1||f__Oscillospiraceae--1||f__Paenibacillaceae--1||f__Pseudomonadaceae--41||f__Pseudopelobacteraceae--1||f__RFNS01--1||f__Rhizobiaceae--1||f__Rhodobacteraceae--1||f__Rhodocyclaceae--15||f__Sphingomonadaceae--1||f__Syntrophaceae--1||f__Thiobacillaceae--1||f__Xanthobacteraceae--1||f__Xanthomonadaceae--2:capture_genus_counter=g__Accumulibacter--7||g__Acetobacter--2||g__Aeromonas--1||g__Agrobacterium--1||g__Azonexus--5||g__Devosia--5||g__JADJYF01--2||g__Laribacter--2||g__Luteimonas--1||g__Massilia--1||g__Myxococcus--1||g__OMJK01--1||g__Paenibacillus_A--1||g__Paludibacterium--1||g__Pelethomonas--1||g__Pinisolibacter--1||g__Pseudoduganella--7||g__Pseudolabrys--1||g__Pseudomonas_A--2||g__Pseudomonas_E--36||g__Pseudomonas_H--3||g__RFNS01--1||g__Rhodoferax--1||g__Rivicola--1||g__Salipiger--1||g__Sphingomonas--1||g__Syntrophus--1||g__Thiobacillus--1||g__Trichlorobacter--1||g__Trinickia--3||g__Xanthomonas--1||g__Zoogloea--3:capture_order_counter=o__Acetobacterales--2||o__Burkholderiales--32||o__Enterobacterales--1||o__Ga0077536--2||o__Geobacterales--1||o__Myxococcales--1||o__Nitrospirales--1||o__Oscillospirales--1||o__Paenibacillales--1||o__Pseudomonadales--41||o__Rhizobiales--8||o__Rhodobacterales--1||o__Sphingomonadales--1||o__Syntrophales--1||o__UBA9219--1||o__Xanthomonadales--2:capture_phylum_counter=p__Desulfobacterota--2||p__Firmicutes--1||p__Firmicutes_A--1||p__Myxococcota--1||p__Nitrospirota--1||p__Proteobacteria--91:capture_species_counter=s__Accumulibacter sp000584975--7||s__Acetobacter papayae--2||s__Aeromonas hydrophila--1||s__Agrobacterium rosae--1||s__Azonexus sp016790885--5||s__Devosia soli--5||s__JADJYF01 sp016719885--2||s__Laribacter sp018055005--2||s__Luteimonas huabeiensis--1||s__Massilia rubra--1||s__Myxococcus sp013336725--1||s__OMJK01 sp900299325--1||s__Paenibacillus_A macerans--1||s__Paludibacterium sp018802765--1||s__Pelethomonas sp910587645--1||s__Pinisolibacter sp002298965--1||s__Pseudoduganella eburnea--7||s__Pseudolabrys sp903891395--1||s__Pseudomonas_A sp003488145--2||s__Pseudomonas_E alcaligenes_A--1||s__Pseudomonas_E borbori--23||s__Pseudomonas_E fuscovaginae_A--1||s__Pseudomonas_E khazarica--5||s__Pseudomonas_E seleniipraecipitans--1||s__Pseudomonas_E sp000612585--1||s__Pseudomonas_E sp013184545--1||s__Pseudomonas_E sp902506495--2||s__Pseudomonas_E tremae--1||s__Pseudomonas_H flexibilis--3||s__RFNS01 sp009927055--1||s__Rhodoferax sp008080595--1||s__Rivicola sp002002905--1||s__Salipiger abyssi--1||s__Sphingomonas sp001897375--1||s__Syntrophus gentianae--1||s__Thiobacillus sp001897675--1||s__Trichlorobacter lovleyi--1||s__Trinickia diaoshuihuensis--3||s__Xanthomonas prunicola--1||s__Zoogloea ramigera--2||s__Zoogloea sp009026175--1:evalue_avg=2.422809586666672e-42:evalue_max=5.03e-41:evalue_min=5.7e-93:evalue_std=1.097076822479146e-41:evalue_sum=5.087900132000011e-41:gapopen_avg=0.5238095238095238:gapopen_max=4.0:gapopen_min=0.0:gapopen_std=1.1233453440081382:gapopen_sum=11.0:gtdb_class_counter=c__Gammaproteobacteria--61:gtdb_domain_counter=d__Bacteria--61:gtdb_family_counter=f__Marinomonadaceae--1||f__Nitrincolaceae--2||f__Oleiphilaceae--15||f__Pseudomonadaceae--43:gtdb_genus_counter=g__Marinobacter--10||g__Marinobacter_A--5||g__Marinomonas--1||g__Pokkaliibacter--2||g__Pseudomonas_A--1||g__Pseudomonas_E--39||g__Pseudomonas_N--2||g__Pseudomonas_P--1:gtdb_order_counter=o__Pseudomonadales--61:gtdb_phylum_counter=p__Proteobacteria--61:gtdb_species_counter=s__Marinobacter maritimus--1||s__Marinobacter oulmenensis--1||s__Marinobacter psychrophilus--1||s__Marinobacter sp000169375--1||s__Marinobacter sp001650915--1||s__Marinobacter sp001752365--1||s__Marinobacter sp002407605--1||s__Marinobacter sp002563885--1||s__Marinobacter sp008370345--1||s__Marinobacter sp018860425--1||s__Marinobacter_A bohaiensis--1||s__Marinobacter_A fonticola--1||s__Marinobacter_A halodurans--1||s__Marinobacter_A nanhaiticus--1||s__Marinobacter_A sp003789045--1||s__Marinomonas ostreistagni_A--1||s__Pokkaliibacter plantistimulans--2||s__Pseudomonas_A stutzeri_B--1||s__Pseudomonas_E alcaliphila--1||s__Pseudomonas_E alcaliphila_B--1||s__Pseudomonas_E argentinensis--1||s__Pseudomonas_E argentinensis_B--1||s__Pseudomonas_E benzenivorans--1||s__Pseudomonas_E borbori--1||s__Pseudomonas_E chengduensis--1||s__Pseudomonas_E chengduensis_A--1||s__Pseudomonas_E composti--1||s__Pseudomonas_E composti_A--1||s__Pseudomonas_E cuatrocienegasensis--1||s__Pseudomonas_E daroniae--1||s__Pseudomonas_E fulva_A--1||s__Pseudomonas_E fulva_B--1||s__Pseudomonas_E khazarica--1||s__Pseudomonas_E lalucatii--1||s__Pseudomonas_E mendocina--1||s__Pseudomonas_E mendocina_C--1||s__Pseudomonas_E mendocina_D--1||s__Pseudomonas_E oleovorans_B--1||s__Pseudomonas_E punonensis--1||s__Pseudomonas_E sediminis--1||s__Pseudomonas_E seleniipraecipitans--1||s__Pseudomonas_E sihuiensis--1||s__Pseudomonas_E sp000418555--1||s__Pseudomonas_E sp001945395--1||s__Pseudomonas_E sp001945445--1||s__Pseudomonas_E sp002354655--1||s__Pseudomonas_E sp002439135--1||s__Pseudomonas_E sp002803095--1||s__Pseudomonas_E sp007993865--1||s__Pseudomonas_E sp009932725--1||s__Pseudomonas_E sp013184545--1||s__Pseudomonas_E sp018826895--1||s__Pseudomonas_E sp902506495--1||s__Pseudomonas_E sp902506535--1||s__Pseudomonas_E straminea--1||s__Pseudomonas_E taeanensis--1||s__Pseudomonas_E toyotomiensis--1||s__Pseudomonas_N azotifigens--1||s__Pseudomonas_N urumqiensis--1||s__Pseudomonas_P matsuisoli--1:heptad_counter=MCP-40H--155||MCP-44H--2||MCP-52H--1:lbd_counter=:lca_tree=o__Pseudomonadales:length_avg=129.38095238095238:length_max=156.0:length_min=95.0:length_std=16.070084599889917:length_sum=2717.0:mismatch_avg=10.0:mismatch_max=42.0:mismatch_min=0.0:mismatch_std=11.827933040053955:mismatch_sum=210.0:name=N527425:qcovhsp_avg=99.57619047619048:qcovhsp_max=100.0:qcovhsp_min=96.4:qcovhsp_std=0.8791500224107145:qcovhsp_sum=2091.1:qend_avg=128.52380952380952:qend_max=155.0:qend_min=95.0:qend_std=15.334989558584798:qend_sum=2699.0:qstart_avg=1.0952380952380953:qstart_max=3.0:qstart_min=1.0:qstart_std=0.43643578047198484:qstart_sum=23.0:ref_name_counter=RS_GCF_001567565.1_protein.faa_NZ_LSSW01000017.1_19@PF00015_full_PFAM.423.598--1||RS_GCF_004521985.1_protein.faa_NZ_SBHZ01000001.1_80@PF00015_full_PFAM.426.599--3||RS_GCF_013408425.1_protein.faa_NZ_JACBYV010000001.1_759@PF00015_full_PFAM.418.614--1||RS_GCF_014109765.1_protein.faa_NZ_CP059139.1_3206@PF00015_full_PFAM.419.596--2||RS_GCF_016008875.1_protein.faa_NZ_JADTQG010000013.1_153@PF00015_full_PFAM.426.600--2||RS_GCF_900090205.1_protein.faa_NZ_LT607802.1_2650@PF00015_full_PFAM.348.527--1||RS_GCF_900101755.1_protein.faa_NZ_FNAE01000008.1_139@PF00015_full_PFAM.424.597--1||RS_GCF_900102335.1_protein.faa_NZ_FNBM01000001.1_836@PF00015_full_PFAM.421.616--1||RS_GCF_900115555.1_protein.faa_NZ_FOWX01000001.1_144@PF00015_full_PFAM.427.615--8||RS_GCF_902506495.1_protein.faa_NZ_LR733264.1_689@PF00015_full_PFAM.424.597--1:scovhsp_avg=70.90476190476188:scovhsp_max=88.5:scovhsp_min=53.7:scovhsp_std=9.576924150815655:scovhsp_sum=1488.9999999999995:send_avg=146.9047619047619:send_max=172.0:send_min=112.0:send_std=16.455712570122152:send_sum=3085.0:sstart_avg=19.38095238095238:sstart_max=66.0:sstart_min=1.0:sstart_std=17.65920776953539:sstart_sum=407.0])0.869:0.0688159[&&NHX:Sample_counter=rhizpot1--14||rhizpot3--4||rhiztom1--30||rhiztom2--18||rhiztom3--31:Type_counter=GTDB--62||capture--97:besthit_avg=91.15714285714284:besthit_max=100.0:besthit_min=60.0:besthit_std=11.231276482598556:besthit_sum=1914.2999999999997:bitscore_avg=206.0952380952381:bitscore_max=268.0:bitscore_min=136.0:bitscore_std=38.4563450706184:bitscore_sum=4328.0:capture_class_counter=c__Alphaproteobacteria--13||c__Bacilli--1||c__Clostridia--1||c__Desulfuromonadia--1||c__Gammaproteobacteria--78||c__Myxococcia--1||c__Nitrospiria--1||c__Syntrophia--1:capture_domain_counter=d__Bacteria--97:capture_family_counter=f__Acetobacteraceae--2||f__Aeromonadaceae--1||f__Ancalomicrobiaceae--1||f__Aquaspirillaceae--3||f__Burkholderiaceae--12||f__Chromobacteriaceae--1||f__Devosiaceae--5||f__Ga0077536--2||f__Myxococcaceae--1||f__Nitrospiraceae--1||f__Oscillospiraceae--1||f__Paenibacillaceae--1||f__Pseudomonadaceae--41||f__Pseudopelobacteraceae--1||f__RFNS01--1||f__Rhizobiaceae--1||f__Rhodobacteraceae--1||f__Rhodocyclaceae--15||f__Sphingomonadaceae--1||f__Syntrophaceae--1||f__Thiobacillaceae--1||f__Xanthobacteraceae--1||f__Xanthomonadaceae--2:capture_genus_counter=g__Accumulibacter--7||g__Acetobacter--2||g__Aeromonas--1||g__Agrobacterium--1||g__Azonexus--5||g__Devosia--5||g__JADJYF01--2||g__Laribacter--2||g__Luteimonas--1||g__Massilia--1||g__Myxococcus--1||g__OMJK01--1||g__Paenibacillus_A--1||g__Paludibacterium--1||g__Pelethomonas--1||g__Pinisolibacter--1||g__Pseudoduganella--7||g__Pseudolabrys--1||g__Pseudomonas_A--2||g__Pseudomonas_E--36||g__Pseudomonas_H--3||g__RFNS01--1||g__Rhodoferax--1||g__Rivicola--1||g__Salipiger--1||g__Sphingomonas--1||g__Syntrophus--1||g__Thiobacillus--1||g__Trichlorobacter--1||g__Trinickia--3||g__Xanthomonas--1||g__Zoogloea--3:capture_order_counter=o__Acetobacterales--2||o__Burkholderiales--32||o__Enterobacterales--1||o__Ga0077536--2||o__Geobacterales--1||o__Myxococcales--1||o__Nitrospirales--1||o__Oscillospirales--1||o__Paenibacillales--1||o__Pseudomonadales--41||o__Rhizobiales--8||o__Rhodobacterales--1||o__Sphingomonadales--1||o__Syntrophales--1||o__UBA9219--1||o__Xanthomonadales--2:capture_phylum_counter=p__Desulfobacterota--2||p__Firmicutes--1||p__Firmicutes_A--1||p__Myxococcota--1||p__Nitrospirota--1||p__Proteobacteria--91:capture_species_counter=s__Accumulibacter sp000584975--7||s__Acetobacter papayae--2||s__Aeromonas hydrophila--1||s__Agrobacterium rosae--1||s__Azonexus sp016790885--5||s__Devosia soli--5||s__JADJYF01 sp016719885--2||s__Laribacter sp018055005--2||s__Luteimonas huabeiensis--1||s__Massilia rubra--1||s__Myxococcus sp013336725--1||s__OMJK01 sp900299325--1||s__Paenibacillus_A macerans--1||s__Paludibacterium sp018802765--1||s__Pelethomonas sp910587645--1||s__Pinisolibacter sp002298965--1||s__Pseudoduganella eburnea--7||s__Pseudolabrys sp903891395--1||s__Pseudomonas_A sp003488145--2||s__Pseudomonas_E alcaligenes_A--1||s__Pseudomonas_E borbori--23||s__Pseudomonas_E fuscovaginae_A--1||s__Pseudomonas_E khazarica--5||s__Pseudomonas_E seleniipraecipitans--1||s__Pseudomonas_E sp000612585--1||s__Pseudomonas_E sp013184545--1||s__Pseudomonas_E sp902506495--2||s__Pseudomonas_E tremae--1||s__Pseudomonas_H flexibilis--3||s__RFNS01 sp009927055--1||s__Rhodoferax sp008080595--1||s__Rivicola sp002002905--1||s__Salipiger abyssi--1||s__Sphingomonas sp001897375--1||s__Syntrophus gentianae--1||s__Thiobacillus sp001897675--1||s__Trichlorobacter lovleyi--1||s__Trinickia diaoshuihuensis--3||s__Xanthomonas prunicola--1||s__Zoogloea ramigera--2||s__Zoogloea sp009026175--1:evalue_avg=2.422809586666672e-42:evalue_max=5.03e-41:evalue_min=5.7e-93:evalue_std=1.097076822479146e-41:evalue_sum=5.087900132000011e-41:gapopen_avg=0.5238095238095238:gapopen_max=4.0:gapopen_min=0.0:gapopen_std=1.1233453440081382:gapopen_sum=11.0:gtdb_class_counter=c__Gammaproteobacteria--62:gtdb_domain_counter=d__Bacteria--62:gtdb_family_counter=f__Marinomonadaceae--1||f__Nitrincolaceae--3||f__Oleiphilaceae--15||f__Pseudomonadaceae--43:gtdb_genus_counter=g__Marinobacter--10||g__Marinobacter_A--5||g__Marinomonas--1||g__Pokkaliibacter--3||g__Pseudomonas_A--1||g__Pseudomonas_E--39||g__Pseudomonas_N--2||g__Pseudomonas_P--1:gtdb_order_counter=o__Pseudomonadales--62:gtdb_phylum_counter=p__Proteobacteria--62:gtdb_species_counter=s__Marinobacter maritimus--1||s__Marinobacter oulmenensis--1||s__Marinobacter psychrophilus--1||s__Marinobacter sp000169375--1||s__Marinobacter sp001650915--1||s__Marinobacter sp001752365--1||s__Marinobacter sp002407605--1||s__Marinobacter sp002563885--1||s__Marinobacter sp008370345--1||s__Marinobacter sp018860425--1||s__Marinobacter_A bohaiensis--1||s__Marinobacter_A fonticola--1||s__Marinobacter_A halodurans--1||s__Marinobacter_A nanhaiticus--1||s__Marinobacter_A sp003789045--1||s__Marinomonas ostreistagni_A--1||s__Pokkaliibacter plantistimulans--3||s__Pseudomonas_A stutzeri_B--1||s__Pseudomonas_E alcaliphila--1||s__Pseudomonas_E alcaliphila_B--1||s__Pseudomonas_E argentinensis--1||s__Pseudomonas_E argentinensis_B--1||s__Pseudomonas_E benzenivorans--1||s__Pseudomonas_E borbori--1||s__Pseudomonas_E chengduensis--1||s__Pseudomonas_E chengduensis_A--1||s__Pseudomonas_E composti--1||s__Pseudomonas_E composti_A--1||s__Pseudomonas_E cuatrocienegasensis--1||s__Pseudomonas_E daroniae--1||s__Pseudomonas_E fulva_A--1||s__Pseudomonas_E fulva_B--1||s__Pseudomonas_E khazarica--1||s__Pseudomonas_E lalucatii--1||s__Pseudomonas_E mendocina--1||s__Pseudomonas_E mendocina_C--1||s__Pseudomonas_E mendocina_D--1||s__Pseudomonas_E oleovorans_B--1||s__Pseudomonas_E punonensis--1||s__Pseudomonas_E sediminis--1||s__Pseudomonas_E seleniipraecipitans--1||s__Pseudomonas_E sihuiensis--1||s__Pseudomonas_E sp000418555--1||s__Pseudomonas_E sp001945395--1||s__Pseudomonas_E sp001945445--1||s__Pseudomonas_E sp002354655--1||s__Pseudomonas_E sp002439135--1||s__Pseudomonas_E sp002803095--1||s__Pseudomonas_E sp007993865--1||s__Pseudomonas_E sp009932725--1||s__Pseudomonas_E sp013184545--1||s__Pseudomonas_E sp018826895--1||s__Pseudomonas_E sp902506495--1||s__Pseudomonas_E sp902506535--1||s__Pseudomonas_E straminea--1||s__Pseudomonas_E taeanensis--1||s__Pseudomonas_E toyotomiensis--1||s__Pseudomonas_N azotifigens--1||s__Pseudomonas_N urumqiensis--1||s__Pseudomonas_P matsuisoli--1:heptad_counter=MCP-40H--156||MCP-44H--2||MCP-52H--1:lbd_counter=:lca_tree=o__Pseudomonadales:length_avg=129.38095238095238:length_max=156.0:length_min=95.0:length_std=16.070084599889917:length_sum=2717.0:mismatch_avg=10.0:mismatch_max=42.0:mismatch_min=0.0:mismatch_std=11.827933040053955:mismatch_sum=210.0:name=N527426:qcovhsp_avg=99.57619047619048:qcovhsp_max=100.0:qcovhsp_min=96.4:qcovhsp_std=0.8791500224107145:qcovhsp_sum=2091.1:qend_avg=128.52380952380952:qend_max=155.0:qend_min=95.0:qend_std=15.334989558584798:qend_sum=2699.0:qstart_avg=1.0952380952380953:qstart_max=3.0:qstart_min=1.0:qstart_std=0.43643578047198484:qstart_sum=23.0:ref_name_counter=RS_GCF_001567565.1_protein.faa_NZ_LSSW01000017.1_19@PF00015_full_PFAM.423.598--1||RS_GCF_004521985.1_protein.faa_NZ_SBHZ01000001.1_80@PF00015_full_PFAM.426.599--3||RS_GCF_013408425.1_protein.faa_NZ_JACBYV010000001.1_759@PF00015_full_PFAM.418.614--1||RS_GCF_014109765.1_protein.faa_NZ_CP059139.1_3206@PF00015_full_PFAM.419.596--2||RS_GCF_016008875.1_protein.faa_NZ_JADTQG010000013.1_153@PF00015_full_PFAM.426.600--2||RS_GCF_900090205.1_protein.faa_NZ_LT607802.1_2650@PF00015_full_PFAM.348.527--1||RS_GCF_900101755.1_protein.faa_NZ_FNAE01000008.1_139@PF00015_full_PFAM.424.597--1||RS_GCF_900102335.1_protein.faa_NZ_FNBM01000001.1_836@PF00015_full_PFAM.421.616--1||RS_GCF_900115555.1_protein.faa_NZ_FOWX01000001.1_144@PF00015_full_PFAM.427.615--8||RS_GCF_902506495.1_protein.faa_NZ_LR733264.1_689@PF00015_full_PFAM.424.597--1:scovhsp_avg=70.90476190476188:scovhsp_max=88.5:scovhsp_min=53.7:scovhsp_std=9.576924150815655:scovhsp_sum=1488.9999999999995:send_avg=146.9047619047619:send_max=172.0:send_min=112.0:send_std=16.455712570122152:send_sum=3085.0:sstart_avg=19.38095238095238:sstart_max=66.0:sstart_min=1.0:sstart_std=17.65920776953539:sstart_sum=407.0])0.564:0.0828308[&&NHX:Sample_counter=rhizpot1--14||rhizpot3--4||rhiztom1--30||rhiztom2--18||rhiztom3--31:Type_counter=GTDB--63||capture--97:besthit_avg=91.15714285714284:besthit_max=100.0:besthit_min=60.0:besthit_std=11.231276482598556:besthit_sum=1914.2999999999997:bitscore_avg=206.0952380952381:bitscore_max=268.0:bitscore_min=136.0:bitscore_std=38.4563450706184:bitscore_sum=4328.0:capture_class_counter=c__Alphaproteobacteria--13||c__Bacilli--1||c__Clostridia--1||c__Desulfuromonadia--1||c__Gammaproteobacteria--78||c__Myxococcia--1||c__Nitrospiria--1||c__Syntrophia--1:capture_domain_counter=d__Bacteria--97:capture_family_counter=f__Acetobacteraceae--2||f__Aeromonadaceae--1||f__Ancalomicrobiaceae--1||f__Aquaspirillaceae--3||f__Burkholderiaceae--12||f__Chromobacteriaceae--1||f__Devosiaceae--5||f__Ga0077536--2||f__Myxococcaceae--1||f__Nitrospiraceae--1||f__Oscillospiraceae--1||f__Paenibacillaceae--1||f__Pseudomonadaceae--41||f__Pseudopelobacteraceae--1||f__RFNS01--1||f__Rhizobiaceae--1||f__Rhodobacteraceae--1||f__Rhodocyclaceae--15||f__Sphingomonadaceae--1||f__Syntrophaceae--1||f__Thiobacillaceae--1||f__Xanthobacteraceae--1||f__Xanthomonadaceae--2:capture_genus_counter=g__Accumulibacter--7||g__Acetobacter--2||g__Aeromonas--1||g__Agrobacterium--1||g__Azonexus--5||g__Devosia--5||g__JADJYF01--2||g__Laribacter--2||g__Luteimonas--1||g__Massilia--1||g__Myxococcus--1||g__OMJK01--1||g__Paenibacillus_A--1||g__Paludibacterium--1||g__Pelethomonas--1||g__Pinisolibacter--1||g__Pseudoduganella--7||g__Pseudolabrys--1||g__Pseudomonas_A--2||g__Pseudomonas_E--36||g__Pseudomonas_H--3||g__RFNS01--1||g__Rhodoferax--1||g__Rivicola--1||g__Salipiger--1||g__Sphingomonas--1||g__Syntrophus--1||g__Thiobacillus--1||g__Trichlorobacter--1||g__Trinickia--3||g__Xanthomonas--1||g__Zoogloea--3:capture_order_counter=o__Acetobacterales--2||o__Burkholderiales--32||o__Enterobacterales--1||o__Ga0077536--2||o__Geobacterales--1||o__Myxococcales--1||o__Nitrospirales--1||o__Oscillospirales--1||o__Paenibacillales--1||o__Pseudomonadales--41||o__Rhizobiales--8||o__Rhodobacterales--1||o__Sphingomonadales--1||o__Syntrophales--1||o__UBA9219--1||o__Xanthomonadales--2:capture_phylum_counter=p__Desulfobacterota--2||p__Firmicutes--1||p__Firmicutes_A--1||p__Myxococcota--1||p__Nitrospirota--1||p__Proteobacteria--91:capture_species_counter=s__Accumulibacter sp000584975--7||s__Acetobacter papayae--2||s__Aeromonas hydrophila--1||s__Agrobacterium rosae--1||s__Azonexus sp016790885--5||s__Devosia soli--5||s__JADJYF01 sp016719885--2||s__Laribacter sp018055005--2||s__Luteimonas huabeiensis--1||s__Massilia rubra--1||s__Myxococcus sp013336725--1||s__OMJK01 sp900299325--1||s__Paenibacillus_A macerans--1||s__Paludibacterium sp018802765--1||s__Pelethomonas sp910587645--1||s__Pinisolibacter sp002298965--1||s__Pseudoduganella eburnea--7||s__Pseudolabrys sp903891395--1||s__Pseudomonas_A sp003488145--2||s__Pseudomonas_E alcaligenes_A--1||s__Pseudomonas_E borbori--23||s__Pseudomonas_E fuscovaginae_A--1||s__Pseudomonas_E khazarica--5||s__Pseudomonas_E seleniipraecipitans--1||s__Pseudomonas_E sp000612585--1||s__Pseudomonas_E sp013184545--1||s__Pseudomonas_E sp902506495--2||s__Pseudomonas_E tremae--1||s__Pseudomonas_H flexibilis--3||s__RFNS01 sp009927055--1||s__Rhodoferax sp008080595--1||s__Rivicola sp002002905--1||s__Salipiger abyssi--1||s__Sphingomonas sp001897375--1||s__Syntrophus gentianae--1||s__Thiobacillus sp001897675--1||s__Trichlorobacter lovleyi--1||s__Trinickia diaoshuihuensis--3||s__Xanthomonas prunicola--1||s__Zoogloea ramigera--2||s__Zoogloea sp009026175--1:evalue_avg=2.422809586666672e-42:evalue_max=5.03e-41:evalue_min=5.7e-93:evalue_std=1.097076822479146e-41:evalue_sum=5.087900132000011e-41:gapopen_avg=0.5238095238095238:gapopen_max=4.0:gapopen_min=0.0:gapopen_std=1.1233453440081382:gapopen_sum=11.0:gtdb_class_counter=c__Gammaproteobacteria--63:gtdb_domain_counter=d__Bacteria--63:gtdb_family_counter=f__Cellvibrionaceae--1||f__Marinomonadaceae--1||f__Nitrincolaceae--3||f__Oleiphilaceae--15||f__Pseudomonadaceae--43:gtdb_genus_counter=g__Endobugula--1||g__Marinobacter--10||g__Marinobacter_A--5||g__Marinomonas--1||g__Pokkaliibacter--3||g__Pseudomonas_A--1||g__Pseudomonas_E--39||g__Pseudomonas_N--2||g__Pseudomonas_P--1:gtdb_order_counter=o__Pseudomonadales--63:gtdb_phylum_counter=p__Proteobacteria--63:gtdb_species_counter=s__Endobugula sp000209515--1||s__Marinobacter maritimus--1||s__Marinobacter oulmenensis--1||s__Marinobacter psychrophilus--1||s__Marinobacter sp000169375--1||s__Marinobacter sp001650915--1||s__Marinobacter sp001752365--1||s__Marinobacter sp002407605--1||s__Marinobacter sp002563885--1||s__Marinobacter sp008370345--1||s__Marinobacter sp018860425--1||s__Marinobacter_A bohaiensis--1||s__Marinobacter_A fonticola--1||s__Marinobacter_A halodurans--1||s__Marinobacter_A nanhaiticus--1||s__Marinobacter_A sp003789045--1||s__Marinomonas ostreistagni_A--1||s__Pokkaliibacter plantistimulans--3||s__Pseudomonas_A stutzeri_B--1||s__Pseudomonas_E alcaliphila--1||s__Pseudomonas_E alcaliphila_B--1||s__Pseudomonas_E argentinensis--1||s__Pseudomonas_E argentinensis_B--1||s__Pseudomonas_E benzenivorans--1||s__Pseudomonas_E borbori--1||s__Pseudomonas_E chengduensis--1||s__Pseudomonas_E chengduensis_A--1||s__Pseudomonas_E composti--1||s__Pseudomonas_E composti_A--1||s__Pseudomonas_E cuatrocienegasensis--1||s__Pseudomonas_E daroniae--1||s__Pseudomonas_E fulva_A--1||s__Pseudomonas_E fulva_B--1||s__Pseudomonas_E khazarica--1||s__Pseudomonas_E lalucatii--1||s__Pseudomonas_E mendocina--1||s__Pseudomonas_E mendocina_C--1||s__Pseudomonas_E mendocina_D--1||s__Pseudomonas_E oleovorans_B--1||s__Pseudomonas_E punonensis--1||s__Pseudomonas_E sediminis--1||s__Pseudomonas_E seleniipraecipitans--1||s__Pseudomonas_E sihuiensis--1||s__Pseudomonas_E sp000418555--1||s__Pseudomonas_E sp001945395--1||s__Pseudomonas_E sp001945445--1||s__Pseudomonas_E sp002354655--1||s__Pseudomonas_E sp002439135--1||s__Pseudomonas_E sp002803095--1||s__Pseudomonas_E sp007993865--1||s__Pseudomonas_E sp009932725--1||s__Pseudomonas_E sp013184545--1||s__Pseudomonas_E sp018826895--1||s__Pseudomonas_E sp902506495--1||s__Pseudomonas_E sp902506535--1||s__Pseudomonas_E straminea--1||s__Pseudomonas_E taeanensis--1||s__Pseudomonas_E toyotomiensis--1||s__Pseudomonas_N azotifigens--1||s__Pseudomonas_N urumqiensis--1||s__Pseudomonas_P matsuisoli--1:heptad_counter=MCP-40H--157||MCP-44H--2||MCP-52H--1:lbd_counter=:lca_tree=o__Pseudomonadales:length_avg=129.38095238095238:length_max=156.0:length_min=95.0:length_std=16.070084599889917:length_sum=2717.0:mismatch_avg=10.0:mismatch_max=42.0:mismatch_min=0.0:mismatch_std=11.827933040053955:mismatch_sum=210.0:name=N527427:qcovhsp_avg=99.57619047619048:qcovhsp_max=100.0:qcovhsp_min=96.4:qcovhsp_std=0.8791500224107145:qcovhsp_sum=2091.1:qend_avg=128.52380952380952:qend_max=155.0:qend_min=95.0:qend_std=15.334989558584798:qend_sum=2699.0:qstart_avg=1.0952380952380953:qstart_max=3.0:qstart_min=1.0:qstart_std=0.43643578047198484:qstart_sum=23.0:ref_name_counter=RS_GCF_001567565.1_protein.faa_NZ_LSSW01000017.1_19@PF00015_full_PFAM.423.598--1||RS_GCF_004521985.1_protein.faa_NZ_SBHZ01000001.1_80@PF00015_full_PFAM.426.599--3||RS_GCF_013408425.1_protein.faa_NZ_JACBYV010000001.1_759@PF00015_full_PFAM.418.614--1||RS_GCF_014109765.1_protein.faa_NZ_CP059139.1_3206@PF00015_full_PFAM.419.596--2||RS_GCF_016008875.1_protein.faa_NZ_JADTQG010000013.1_153@PF00015_full_PFAM.426.600--2||RS_GCF_900090205.1_protein.faa_NZ_LT607802.1_2650@PF00015_full_PFAM.348.527--1||RS_GCF_900101755.1_protein.faa_NZ_FNAE01000008.1_139@PF00015_full_PFAM.424.597--1||RS_GCF_900102335.1_protein.faa_NZ_FNBM01000001.1_836@PF00015_full_PFAM.421.616--1||RS_GCF_900115555.1_protein.faa_NZ_FOWX01000001.1_144@PF00015_full_PFAM.427.615--8||RS_GCF_902506495.1_protein.faa_NZ_LR733264.1_689@PF00015_full_PFAM.424.597--1:scovhsp_avg=70.90476190476188:scovhsp_max=88.5:scovhsp_min=53.7:scovhsp_std=9.576924150815655:scovhsp_sum=1488.9999999999995:send_avg=146.9047619047619:send_max=172.0:send_min=112.0:send_std=16.455712570122152:send_sum=3085.0:sstart_avg=19.38095238095238:sstart_max=66.0:sstart_min=1.0:sstart_std=17.65920776953539:sstart_sum=407.0],((RS_GCF_004785685.1_protein.faa_NZ_SRPF01000004.1_81@PF00015_full_PFAM.409.614:0.173349[&&NHX:Type=GTDB:gtdb_class=c__Gammaproteobacteria:gtdb_domain=d__Bacteria:gtdb_family=f__Oleiphilaceae:gtdb_genus=g__Marinobacter:gtdb_order=o__Pseudomonadales:gtdb_phylum=p__Proteobacteria:gtdb_species=s__Marinobacter confluentis:heptad=MCP-40H:species=d__Bacteria_p__Proteobacteria_c__Gammaproteobacteria_o__Pseudomonadales_f__Oleiphilaceae_g__Marinobacter_s__Marinobacter confluentis],RS_GCF_900115175.1_protein.faa_NZ_FOYV01000004.1_51@PF00015_full_PFAM.373.563:0.1556[&&NHX:Type=GTDB:gtdb_class=c__Gammaproteobacteria:gtdb_domain=d__Bacteria:gtdb_family=f__Oleiphilaceae:gtdb_genus=g__Marinobacter:gtdb_order=o__Pseudomonadales:gtdb_phylum=p__Proteobacteria:gtdb_species=s__Marinobacter gudaonensis:heptad=MCP-40H:species=d__Bacteria_p__Proteobacteria_c__Gammaproteobacteria_o__Pseudomonadales_f__Oleiphilaceae_g__Marinobacter_s__Marinobacter gudaonensis])0.996:0.166239[&&NHX:Sample_counter=:Type_counter=GTDB--2:capture_class_counter=:capture_domain_counter=:capture_family_counter=:capture_genus_counter=:capture_order_counter=:capture_phylum_counter=:capture_species_counter=:evoltype=D:gtdb_class_counter=c__Gammaproteobacteria--2:gtdb_domain_counter=d__Bacteria--2:gtdb_family_counter=f__Oleiphilaceae--2:gtdb_genus_counter=g__Marinobacter--2:gtdb_order_counter=o__Pseudomonadales--2:gtdb_phylum_counter=p__Proteobacteria--2:gtdb_species_counter=s__Marinobacter confluentis--1||s__Marinobacter gudaonensis--1:heptad_counter=MCP-40H--2:lbd_counter=:lca=d__Bacteria:lca_tree=g__Marinobacter:name=N527430:ref_name_counter=],((((((c6b79bd9-b07e-5447-9c00-02b734165783_6@MCPsignal.733.830:5e-09[&&NHX:Sample=rhiztom2:Type=capture:besthit=92.6:bitscore=160.0:capture_class=c__Desulfovibrionia:capture_domain=d__Bacteria:capture_family=f__Desulfovibrionaceae:capture_genus=g__UBA6814:capture_order=o__Desulfovibrionales:capture_phylum=p__Desulfobacterota_I:capture_species=s__UBA6814 sp002452635:evalue=3.79e-51:gapopen=0.0:heptad=MCP-40H:length=95.0:mismatch=7.0:qcovhsp=97.9:qend=96.0:qstart=2.0:ref_name=RS_GCF_000347775.1_protein.faa_NZ_APAT01000015.1_812@PF00015_full_PFAM.425.614:scovhsp=50.3:send=107.0:sstart=13.0],ffd51619-f40f-45c5-8041-d5ffea08edb6_4@MCPsignal.74.161:5e-09[&&NHX:Sample=rhiztom2:Type=capture:capture_class=c__Desulfovibrionia:capture_domain=d__Bacteria:capture_family=f__Desulfovibrionaceae:capture_genus=g__UBA6814:capture_order=o__Desulfovibrionales:capture_phylum=p__Desulfobacterota_I:capture_species=s__UBA6814 sp002452635:heptad=MCP-40H])0.951:0.0567518[&&NHX:Sample_counter=rhiztom2--2:Type_counter=capture--2:besthit_avg=92.6:besthit_max=92.6:besthit_min=92.6:besthit_std=0:besthit_sum=92.6:bitscore_avg=160.0:bitscore_max=160.0:bitscore_min=160.0:bitscore_std=0:bitscore_sum=160.0:capture_class_counter=c__Desulfovibrionia--2:capture_domain_counter=d__Bacteria--2:capture_family_counter=f__Desulfovibrionaceae--2:capture_genus_counter=g__UBA6814--2:capture_order_counter=o__Desulfovibrionales--2:capture_phylum_counter=p__Desulfobacterota_I--2:capture_species_counter=s__UBA6814 sp002452635--2:evalue_avg=3.79e-51:evalue_max=3.79e-51:evalue_min=3.79e-51:evalue_std=0:evalue_sum=3.79e-51:gapopen_avg=0.0:gapopen_max=0.0:gapopen_min=0.0:gapopen_std=0:gapopen_sum=0.0:gtdb_class_counter=:gtdb_domain_counter=:gtdb_family_counter=:gtdb_genus_counter=:gtdb_order_counter=:gtdb_phylum_counter=:gtdb_species_counter=:heptad_counter=MCP-40H--2:lbd_counter=:length_avg=95.0:length_max=95.0:length_min=95.0:length_std=0:length_sum=95.0:mismatch_avg=7.0:mismatch_max=7.0:mismatch_min=7.0:mismatch_std=0:mismatch_sum=7.0:name=N527433:qcovhsp_avg=97.9:qcovhsp_max=97.9:qcovhsp_min=97.9:qcovhsp_std=0:qcovhsp_sum=97.9:qend_avg=96.0:qend_max=96.0:qend_min=96.0:qend_std=0:qend_sum=96.0:qstart_avg=2.0:qstart_max=2.0:qstart_min=2.0:qstart_std=0:qstart_sum=2.0:ref_name_counter=RS_GCF_000347775.1_protein.faa_NZ_APAT01000015.1_812@PF00015_full_PFAM.425.614--1:scovhsp_avg=50.3:scovhsp_max=50.3:scovhsp_min=50.3:scovhsp_std=0:scovhsp_sum=50.3:send_avg=107.0:send_max=107.0:send_min=107.0:send_std=0:send_sum=107.0:sstart_avg=13.0:sstart_max=13.0:sstart_min=13.0:sstart_std=0:sstart_sum=13.0],48d5d472-ab2f-4208-890c-aa75a1e9c61b_3@MCPsignal.682.835:0.0292498[&&NHX:Sample=rhiztom3:Type=capture:capture_class=c__Desulfobulbia:capture_domain=d__Bacteria:capture_family=f__Desulfurivibrionaceae:capture_genus=g__JAHJIQ01:capture_order=o__Desulfobulbales:capture_phylum=p__Desulfobacterota:capture_species=s__JAHJIQ01 sp018823285:heptad=MCP-40H])0.885:0.0415352[&&NHX:Sample_counter=rhiztom2--2||rhiztom3--1:Type_counter=capture--3:besthit_avg=92.6:besthit_max=92.6:besthit_min=92.6:besthit_std=0:besthit_sum=92.6:bitscore_avg=160.0:bitscore_max=160.0:bitscore_min=160.0:bitscore_std=0:bitscore_sum=160.0:capture_class_counter=c__Desulfobulbia--1||c__Desulfovibrionia--2:capture_domain_counter=d__Bacteria--3:capture_family_counter=f__Desulfovibrionaceae--2||f__Desulfurivibrionaceae--1:capture_genus_counter=g__JAHJIQ01--1||g__UBA6814--2:capture_order_counter=o__Desulfobulbales--1||o__Desulfovibrionales--2:capture_phylum_counter=p__Desulfobacterota--1||p__Desulfobacterota_I--2:capture_species_counter=s__JAHJIQ01 sp018823285--1||s__UBA6814 sp002452635--2:evalue_avg=3.79e-51:evalue_max=3.79e-51:evalue_min=3.79e-51:evalue_std=0:evalue_sum=3.79e-51:gapopen_avg=0.0:gapopen_max=0.0:gapopen_min=0.0:gapopen_std=0:gapopen_sum=0.0:gtdb_class_counter=:gtdb_domain_counter=:gtdb_family_counter=:gtdb_genus_counter=:gtdb_order_counter=:gtdb_phylum_counter=:gtdb_species_counter=:heptad_counter=MCP-40H--3:lbd_counter=:length_avg=95.0:length_max=95.0:length_min=95.0:length_std=0:length_sum=95.0:mismatch_avg=7.0:mismatch_max=7.0:mismatch_min=7.0:mismatch_std=0:mismatch_sum=7.0:name=N527435:qcovhsp_avg=97.9:qcovhsp_max=97.9:qcovhsp_min=97.9:qcovhsp_std=0:qcovhsp_sum=97.9:qend_avg=96.0:qend_max=96.0:qend_min=96.0:qend_std=0:qend_sum=96.0:qstart_avg=2.0:qstart_max=2.0:qstart_min=2.0:qstart_std=0:qstart_sum=2.0:ref_name_counter=RS_GCF_000347775.1_protein.faa_NZ_APAT01000015.1_812@PF00015_full_PFAM.425.614--1:scovhsp_avg=50.3:scovhsp_max=50.3:scovhsp_min=50.3:scovhsp_std=0:scovhsp_sum=50.3:send_avg=107.0:send_max=107.0:send_min=107.0:send_std=0:send_sum=107.0:sstart_avg=13.0:sstart_max=13.0:sstart_min=13.0:sstart_std=0:sstart_sum=13.0],RS_GCF_000347775.1_protein.faa_NZ_APAT01000015.1_812@PF00015_full_PFAM.425.614:0.0231122[&&NHX:Type=GTDB:gtdb_class=c__Gammaproteobacteria:gtdb_domain=d__Bacteria:gtdb_family=f__Oleiphilaceae:gtdb_genus=g__Marinobacter:gtdb_order=o__Pseudomonadales:gtdb_phylum=p__Proteobacteria:gtdb_species=s__Marinobacter santoriniensis:heptad=MCP-40H:species=d__Bacteria_p__Proteobacteria_c__Gammaproteobacteria_o__Pseudomonadales_f__Oleiphilaceae_g__Marinobacter_s__Marinobacter santoriniensis])0.932:0.0345492[&&NHX:Sample_counter=rhiztom2--2||rhiztom3--1:Type_counter=GTDB--1||capture--3:besthit_avg=92.6:besthit_max=92.6:besthit_min=92.6:besthit_std=0:besthit_sum=92.6:bitscore_avg=160.0:bitscore_max=160.0:bitscore_min=160.0:bitscore_std=0:bitscore_sum=160.0:capture_class_counter=c__Desulfobulbia--1||c__Desulfovibrionia--2:capture_domain_counter=d__Bacteria--3:capture_family_counter=f__Desulfovibrionaceae--2||f__Desulfurivibrionaceae--1:capture_genus_counter=g__JAHJIQ01--1||g__UBA6814--2:capture_order_counter=o__Desulfobulbales--1||o__Desulfovibrionales--2:capture_phylum_counter=p__Desulfobacterota--1||p__Desulfobacterota_I--2:capture_species_counter=s__JAHJIQ01 sp018823285--1||s__UBA6814 sp002452635--2:evalue_avg=3.79e-51:evalue_max=3.79e-51:evalue_min=3.79e-51:evalue_std=0:evalue_sum=3.79e-51:gapopen_avg=0.0:gapopen_max=0.0:gapopen_min=0.0:gapopen_std=0:gapopen_sum=0.0:gtdb_class_counter=c__Gammaproteobacteria--1:gtdb_domain_counter=d__Bacteria--1:gtdb_family_counter=f__Oleiphilaceae--1:gtdb_genus_counter=g__Marinobacter--1:gtdb_order_counter=o__Pseudomonadales--1:gtdb_phylum_counter=p__Proteobacteria--1:gtdb_species_counter=s__Marinobacter santoriniensis--1:heptad_counter=MCP-40H--4:lbd_counter=:lca_tree=s__Marinobacter santoriniensis:length_avg=95.0:length_max=95.0:length_min=95.0:length_std=0:length_sum=95.0:mismatch_avg=7.0:mismatch_max=7.0:mismatch_min=7.0:mismatch_std=0:mismatch_sum=7.0:name=N527437:qcovhsp_avg=97.9:qcovhsp_max=97.9:qcovhsp_min=97.9:qcovhsp_std=0:qcovhsp_sum=97.9:qend_avg=96.0:qend_max=96.0:qend_min=96.0:qend_std=0:qend_sum=96.0:qstart_avg=2.0:qstart_max=2.0:qstart_min=2.0:qstart_std=0:qstart_sum=2.0:ref_name_counter=RS_GCF_000347775.1_protein.faa_NZ_APAT01000015.1_812@PF00015_full_PFAM.425.614--1:scovhsp_avg=50.3:scovhsp_max=50.3:scovhsp_min=50.3:scovhsp_std=0:scovhsp_sum=50.3:send_avg=107.0:send_max=107.0:send_min=107.0:send_std=0:send_sum=107.0:sstart_avg=13.0:sstart_max=13.0:sstart_min=13.0:sstart_std=0:sstart_sum=13.0],((RS_GCF_005871205.1_protein.faa_NZ_SWKM01000011.1_1011@PF00015_full_PFAM.410.618:0.0712643[&&NHX:Type=GTDB:gtdb_class=c__Gammaproteobacteria:gtdb_domain=d__Bacteria:gtdb_family=f__Oleiphilaceae:gtdb_genus=g__Marinobacter:gtdb_order=o__Pseudomonadales:gtdb_phylum=p__Proteobacteria:gtdb_species=s__Marinobacter alexandrii:heptad=MCP-40H:species=d__Bacteria_p__Proteobacteria_c__Gammaproteobacteria_o__Pseudomonadales_f__Oleiphilaceae_g__Marinobacter_s__Marinobacter alexandrii],RS_GCF_001854125.1_protein.faa_NZ_CP017715.1_269@PF00015_full_PFAM.425.613:0.0152322[&&NHX:Type=GTDB:gtdb_class=c__Gammaproteobacteria:gtdb_domain=d__Bacteria:gtdb_family=f__Oleiphilaceae:gtdb_genus=g__Marinobacter:gtdb_order=o__Pseudomonadales:gtdb_phylum=p__Proteobacteria:gtdb_species=s__Marinobacter salinus:heptad=MCP-40H:species=d__Bacteria_p__Proteobacteria_c__Gammaproteobacteria_o__Pseudomonadales_f__Oleiphilaceae_g__Marinobacter_s__Marinobacter salinus])0.812:0.01633[&&NHX:Sample_counter=:Type_counter=GTDB--2:capture_class_counter=:capture_domain_counter=:capture_family_counter=:capture_genus_counter=:capture_order_counter=:capture_phylum_counter=:capture_species_counter=:evoltype=D:gtdb_class_counter=c__Gammaproteobacteria--2:gtdb_domain_counter=d__Bacteria--2:gtdb_family_counter=f__Oleiphilaceae--2:gtdb_genus_counter=g__Marinobacter--2:gtdb_order_counter=o__Pseudomonadales--2:gtdb_phylum_counter=p__Proteobacteria--2:gtdb_species_counter=s__Marinobacter alexandrii--1||s__Marinobacter salinus--1:heptad_counter=MCP-40H--2:lbd_counter=:lca=d__Bacteria:lca_tree=g__Marinobacter:name=N527440:ref_name_counter=],(ad5a2863-578c-4f2c-a319-07fdabe0d538_2@MCPsignal.168.331:0.0447538[&&NHX:Sample=rhiztom2:Type=capture:capture_class=c__Fimbriimonadia:capture_domain=d__Bacteria:capture_family=f__Fimbriimonadaceae:capture_genus=g__UBA8783:capture_order=o__Fimbriimonadales:capture_phylum=p__Armatimonadota:capture_species=s__UBA8783 sp003516955:heptad=MCP-40H],(RS_GCF_900115175.1_protein.faa_NZ_FOYV01000001.1_1142@PF00015_full_PFAM.429.611:0.0964551[&&NHX:Type=GTDB:gtdb_class=c__Gammaproteobacteria:gtdb_domain=d__Bacteria:gtdb_family=f__Oleiphilaceae:gtdb_genus=g__Marinobacter:gtdb_order=o__Pseudomonadales:gtdb_phylum=p__Proteobacteria:gtdb_species=s__Marinobacter gudaonensis:heptad=MCP-40H:species=d__Bacteria_p__Proteobacteria_c__Gammaproteobacteria_o__Pseudomonadales_f__Oleiphilaceae_g__Marinobacter_s__Marinobacter gudaonensis],((((RS_GCF_900188435.1_protein.faa_NZ_FYFA01000001.1_1516@PF00015_full_PFAM.426.604:6e-09[&&NHX:Type=GTDB:gtdb_class=c__Gammaproteobacteria:gtdb_domain=d__Bacteria:gtdb_family=f__Oleiphilaceae:gtdb_genus=g__Marinobacter:gtdb_order=o__Pseudomonadales:gtdb_phylum=p__Proteobacteria:gtdb_species=s__Marinobacter sp900188435:heptad=MCP-40H:species=d__Bacteria_p__Proteobacteria_c__Gammaproteobacteria_o__Pseudomonadales_f__Oleiphilaceae_g__Marinobacter_s__Marinobacter sp900188435],(((RS_GCF_018860425.1_protein.faa_NZ_JAHKPI010000014.1_1073@PF00015_full_PFAM.427.614:0.039642[&&NHX:Type=GTDB:gtdb_class=c__Gammaproteobacteria:gtdb_domain=d__Bacteria:gtdb_family=f__Oleiphilaceae:gtdb_genus=g__Marinobacter:gtdb_order=o__Pseudomonadales:gtdb_phylum=p__Proteobacteria:gtdb_species=s__Marinobacter sp018860425:heptad=MCP-40H:species=d__Bacteria_p__Proteobacteria_c__Gammaproteobacteria_o__Pseudomonadales_f__Oleiphilaceae_g__Marinobacter_s__Marinobacter sp018860425],RS_GCF_009617755.1_protein.faa_NZ_BGZH01000001.1_833@PF00015_full_PFAM.426.612:0.0201029[&&NHX:Type=GTDB:gtdb_class=c__Gammaproteobacteria:gtdb_domain=d__Bacteria:gtdb_family=f__Oleiphilaceae:gtdb_genus=g__Marinobacter:gtdb_order=o__Pseudomonadales:gtdb_phylum=p__Proteobacteria:gtdb_species=s__Marinobacter salsuginis:heptad=MCP-40H:species=d__Bacteria_p__Proteobacteria_c__Gammaproteobacteria_o__Pseudomonadales_f__Oleiphilaceae_g__Marinobacter_s__Marinobacter salsuginis])0.642:0.00158919[&&NHX:Sample_counter=:Type_counter=GTDB--2:capture_class_counter=:capture_domain_counter=:capture_family_counter=:capture_genus_counter=:capture_order_counter=:capture_phylum_counter=:capture_species_counter=:evoltype=D:gtdb_class_counter=c__Gammaproteobacteria--2:gtdb_domain_counter=d__Bacteria--2:gtdb_family_counter=f__Oleiphilaceae--2:gtdb_genus_counter=g__Marinobacter--2:gtdb_order_counter=o__Pseudomonadales--2:gtdb_phylum_counter=p__Proteobacteria--2:gtdb_species_counter=s__Marinobacter salsuginis--1||s__Marinobacter sp018860425--1:heptad_counter=MCP-40H--2:lbd_counter=:lca=d__Bacteria:lca_tree=g__Marinobacter:name=N527446:ref_name_counter=],RS_GCF_008107725.1_protein.faa_NZ_VIRN01000064.1_1229@PF00015_full_PFAM.426.605:0.0215763[&&NHX:Type=GTDB:gtdb_class=c__Gammaproteobacteria:gtdb_domain=d__Bacteria:gtdb_family=f__Oleiphilaceae:gtdb_genus=g__Marinobacter:gtdb_order=o__Pseudomonadales:gtdb_phylum=p__Proteobacteria:gtdb_species=s__Marinobacter sp008107725:heptad=MCP-40H:species=d__Bacteria_p__Proteobacteria_c__Gammaproteobacteria_o__Pseudomonadales_f__Oleiphilaceae_g__Marinobacter_s__Marinobacter sp008107725])0.755:0.00431433[&&NHX:Sample_counter=:Type_counter=GTDB--3:capture_class_counter=:capture_domain_counter=:capture_family_counter=:capture_genus_counter=:capture_order_counter=:capture_phylum_counter=:capture_species_counter=:evoltype=D:gtdb_class_counter=c__Gammaproteobacteria--3:gtdb_domain_counter=d__Bacteria--3:gtdb_family_counter=f__Oleiphilaceae--3:gtdb_genus_counter=g__Marinobacter--3:gtdb_order_counter=o__Pseudomonadales--3:gtdb_phylum_counter=p__Proteobacteria--3:gtdb_species_counter=s__Marinobacter salsuginis--1||s__Marinobacter sp008107725--1||s__Marinobacter sp018860425--1:heptad_counter=MCP-40H--3:lbd_counter=:lca=d__Bacteria:lca_tree=g__Marinobacter:name=N527448:ref_name_counter=],(((RS_GCF_002933295.1_protein.faa_NZ_PSSW01000001.1_72@PF00015_full_PFAM.427.603:0[&&NHX:Type=GTDB:gtdb_class=c__Gammaproteobacteria:gtdb_domain=d__Bacteria:gtdb_family=f__Oleiphilaceae:gtdb_genus=g__Marinobacter:gtdb_order=o__Pseudomonadales:gtdb_phylum=p__Proteobacteria:gtdb_species=s__Marinobacter flavimaris:heptad=MCP-40H:species=d__Bacteria_p__Proteobacteria_c__Gammaproteobacteria_o__Pseudomonadales_f__Oleiphilaceae_g__Marinobacter_s__Marinobacter flavimaris],RS_GCF_000235625.1_protein.faa_NZ_AGTR01000053.1_98@PF00015_full_PFAM.427.603:0[&&NHX:Type=GTDB:gtdb_class=c__Gammaproteobacteria:gtdb_domain=d__Bacteria:gtdb_family=f__Oleiphilaceae:gtdb_genus=g__Marinobacter:gtdb_order=o__Pseudomonadales:gtdb_phylum=p__Proteobacteria:gtdb_species=s__Marinobacter manganoxydans_A:heptad=MCP-40H:species=d__Bacteria_p__Proteobacteria_c__Gammaproteobacteria_o__Pseudomonadales_f__Oleiphilaceae_g__Marinobacter_s__Marinobacter manganoxydans_A])0:0[&&NHX:Sample_counter=:Type_counter=GTDB--2:capture_class_counter=:capture_domain_counter=:capture_family_counter=:capture_genus_counter=:capture_order_counter=:capture_phylum_counter=:capture_species_counter=:evoltype=D:gtdb_class_counter=c__Gammaproteobacteria--2:gtdb_domain_counter=d__Bacteria--2:gtdb_family_counter=f__Oleiphilaceae--2:gtdb_genus_counter=g__Marinobacter--2:gtdb_order_counter=o__Pseudomonadales--2:gtdb_phylum_counter=p__Proteobacteria--2:gtdb_species_counter=s__Marinobacter flavimaris--1||s__Marinobacter manganoxydans_A--1:heptad_counter=MCP-40H--2:lbd_counter=:lca=d__Bacteria:lca_tree=g__Marinobacter:name=N527451:ref_name_counter=],RS_GCF_000166295.1_protein.faa_NC_017506.1_2641@PF00015_full_PFAM.427.603:0[&&NHX:Type=GTDB:gtdb_class=c__Gammaproteobacteria:gtdb_domain=d__Bacteria:gtdb_family=f__Oleiphilaceae:gtdb_genus=g__Marinobacter:gtdb_order=o__Pseudomonadales:gtdb_phylum=p__Proteobacteria:gtdb_species=s__Marinobacter adhaerens:heptad=MCP-40H:species=d__Bacteria_p__Proteobacteria_c__Gammaproteobacteria_o__Pseudomonadales_f__Oleiphilaceae_g__Marinobacter_s__Marinobacter adhaerens]):5e-09[&&NHX:Sample_counter=:Type_counter=GTDB--3:capture_class_counter=:capture_domain_counter=:capture_family_counter=:capture_genus_counter=:capture_order_counter=:capture_phylum_counter=:capture_species_counter=:evoltype=D:gtdb_class_counter=c__Gammaproteobacteria--3:gtdb_domain_counter=d__Bacteria--3:gtdb_family_counter=f__Oleiphilaceae--3:gtdb_genus_counter=g__Marinobacter--3:gtdb_order_counter=o__Pseudomonadales--3:gtdb_phylum_counter=p__Proteobacteria--3:gtdb_species_counter=s__Marinobacter adhaerens--1||s__Marinobacter flavimaris--1||s__Marinobacter manganoxydans_A--1:heptad_counter=MCP-40H--3:lbd_counter=:lca=d__Bacteria:lca_tree=g__Marinobacter:name=N527453:ref_name_counter=],RS_GCF_900188315.1_protein.faa_NZ_LT897781.1_361@PF00015_full_PFAM.428.603:0.0088629[&&NHX:Type=GTDB:gtdb_class=c__Gammaproteobacteria:gtdb_domain=d__Bacteria:gtdb_family=f__Oleiphilaceae:gtdb_genus=g__Marinobacter:gtdb_order=o__Pseudomonadales:gtdb_phylum=p__Proteobacteria:gtdb_species=s__Marinobacter sp900188315:heptad=MCP-40H:species=d__Bacteria_p__Proteobacteria_c__Gammaproteobacteria_o__Pseudomonadales_f__Oleiphilaceae_g__Marinobacter_s__Marinobacter sp900188315])0.938:0.0088489[&&NHX:Sample_counter=:Type_counter=GTDB--4:capture_class_counter=:capture_domain_counter=:capture_family_counter=:capture_genus_counter=:capture_order_counter=:capture_phylum_counter=:capture_species_counter=:evoltype=D:gtdb_class_counter=c__Gammaproteobacteria--4:gtdb_domain_counter=d__Bacteria--4:gtdb_family_counter=f__Oleiphilaceae--4:gtdb_genus_counter=g__Marinobacter--4:gtdb_order_counter=o__Pseudomonadales--4:gtdb_phylum_counter=p__Proteobacteria--4:gtdb_species_counter=s__Marinobacter adhaerens--1||s__Marinobacter flavimaris--1||s__Marinobacter manganoxydans_A--1||s__Marinobacter sp900188315--1:heptad_counter=MCP-40H--4:lbd_counter=:lca=d__Bacteria:lca_tree=g__Marinobacter:name=N527455:ref_name_counter=])0:6e-09[&&NHX:Sample_counter=:Type_counter=GTDB--7:capture_class_counter=:capture_domain_counter=:capture_family_counter=:capture_genus_counter=:capture_order_counter=:capture_phylum_counter=:capture_species_counter=:evoltype=D:gtdb_class_counter=c__Gammaproteobacteria--7:gtdb_domain_counter=d__Bacteria--7:gtdb_family_counter=f__Oleiphilaceae--7:gtdb_genus_counter=g__Marinobacter--7:gtdb_order_counter=o__Pseudomonadales--7:gtdb_phylum_counter=p__Proteobacteria--7:gtdb_species_counter=s__Marinobacter adhaerens--1||s__Marinobacter flavimaris--1||s__Marinobacter manganoxydans_A--1||s__Marinobacter salsuginis--1||s__Marinobacter sp008107725--1||s__Marinobacter sp018860425--1||s__Marinobacter sp900188315--1:heptad_counter=MCP-40H--7:lbd_counter=:lca=d__Bacteria:lca_tree=g__Marinobacter:name=N527456:ref_name_counter=])0.961:0.0254636[&&NHX:Sample_counter=:Type_counter=GTDB--8:capture_class_counter=:capture_domain_counter=:capture_family_counter=:capture_genus_counter=:capture_order_counter=:capture_phylum_counter=:capture_species_counter=:evoltype=D:gtdb_class_counter=c__Gammaproteobacteria--8:gtdb_domain_counter=d__Bacteria--8:gtdb_family_counter=f__Oleiphilaceae--8:gtdb_genus_counter=g__Marinobacter--8:gtdb_order_counter=o__Pseudomonadales--8:gtdb_phylum_counter=p__Proteobacteria--8:gtdb_species_counter=s__Marinobacter adhaerens--1||s__Marinobacter flavimaris--1||s__Marinobacter manganoxydans_A--1||s__Marinobacter salsuginis--1||s__Marinobacter sp008107725--1||s__Marinobacter sp018860425--1||s__Marinobacter sp900188315--1||s__Marinobacter sp900188435--1:heptad_counter=MCP-40H--8:lbd_counter=:lca=d__Bacteria:lca_tree=g__Marinobacter:name=N527457:ref_name_counter=],(RS_GCF_003441595.1_protein.faa_NZ_CP031848.1_1305@PF00015_full_PFAM.428.608:0.0261895[&&NHX:Type=GTDB:gtdb_class=c__Gammaproteobacteria:gtdb_domain=d__Bacteria:gtdb_family=f__Oleiphilaceae:gtdb_genus=g__Marinobacter:gtdb_order=o__Pseudomonadales:gtdb_phylum=p__Proteobacteria:gtdb_species=s__Marinobacter sp003441595:heptad=MCP-40H:species=d__Bacteria_p__Proteobacteria_c__Gammaproteobacteria_o__Pseudomonadales_f__Oleiphilaceae_g__Marinobacter_s__Marinobacter sp003441595],RS_GCF_002744735.1_protein.faa_NZ_KZ319339.1_1037@PF00015_full_PFAM.430.611:0.011146[&&NHX:Type=GTDB:gtdb_class=c__Gammaproteobacteria:gtdb_domain=d__Bacteria:gtdb_family=f__Oleiphilaceae:gtdb_genus=g__Marinobacter:gtdb_order=o__Pseudomonadales:gtdb_phylum=p__Proteobacteria:gtdb_species=s__Marinobacter guineae:heptad=MCP-40H:species=d__Bacteria_p__Proteobacteria_c__Gammaproteobacteria_o__Pseudomonadales_f__Oleiphilaceae_g__Marinobacter_s__Marinobacter guineae])0:0.00918785[&&NHX:Sample_counter=:Type_counter=GTDB--2:capture_class_counter=:capture_domain_counter=:capture_family_counter=:capture_genus_counter=:capture_order_counter=:capture_phylum_counter=:capture_species_counter=:evoltype=D:gtdb_class_counter=c__Gammaproteobacteria--2:gtdb_domain_counter=d__Bacteria--2:gtdb_family_counter=f__Oleiphilaceae--2:gtdb_genus_counter=g__Marinobacter--2:gtdb_order_counter=o__Pseudomonadales--2:gtdb_phylum_counter=p__Proteobacteria--2:gtdb_species_counter=s__Marinobacter guineae--1||s__Marinobacter sp003441595--1:heptad_counter=MCP-40H--2:lbd_counter=:lca=d__Bacteria:lca_tree=g__Marinobacter:name=N527460:ref_name_counter=])0.174:0.00044189[&&NHX:Sample_counter=:Type_counter=GTDB--10:capture_class_counter=:capture_domain_counter=:capture_family_counter=:capture_genus_counter=:capture_order_counter=:capture_phylum_counter=:capture_species_counter=:evoltype=D:gtdb_class_counter=c__Gammaproteobacteria--10:gtdb_domain_counter=d__Bacteria--10:gtdb_family_counter=f__Oleiphilaceae--10:gtdb_genus_counter=g__Marinobacter--10:gtdb_order_counter=o__Pseudomonadales--10:gtdb_phylum_counter=p__Proteobacteria--10:gtdb_species_counter=s__Marinobacter adhaerens--1||s__Marinobacter flavimaris--1||s__Marinobacter guineae--1||s__Marinobacter manganoxydans_A--1||s__Marinobacter salsuginis--1||s__Marinobacter sp003441595--1||s__Marinobacter sp008107725--1||s__Marinobacter sp018860425--1||s__Marinobacter sp900188315--1||s__Marinobacter sp900188435--1:heptad_counter=MCP-40H--10:lbd_counter=:lca=d__Bacteria:lca_tree=g__Marinobacter:name=N527461:ref_name_counter=],RS_GCF_001045555.1_protein.faa_NZ_LFBU01000001.1_2000@PF00015_full_PFAM.428.608:0.0230289[&&NHX:Type=GTDB:gtdb_class=c__Gammaproteobacteria:gtdb_domain=d__Bacteria:gtdb_family=f__Oleiphilaceae:gtdb_genus=g__Marinobacter:gtdb_order=o__Pseudomonadales:gtdb_phylum=p__Proteobacteria:gtdb_species=s__Marinobacter subterrani:heptad=MCP-40H:species=d__Bacteria_p__Proteobacteria_c__Gammaproteobacteria_o__Pseudomonadales_f__Oleiphilaceae_g__Marinobacter_s__Marinobacter subterrani])0.822:0.0139863[&&NHX:Sample_counter=:Type_counter=GTDB--11:capture_class_counter=:capture_domain_counter=:capture_family_counter=:capture_genus_counter=:capture_order_counter=:capture_phylum_counter=:capture_species_counter=:evoltype=D:gtdb_class_counter=c__Gammaproteobacteria--11:gtdb_domain_counter=d__Bacteria--11:gtdb_family_counter=f__Oleiphilaceae--11:gtdb_genus_counter=g__Marinobacter--11:gtdb_order_counter=o__Pseudomonadales--11:gtdb_phylum_counter=p__Proteobacteria--11:gtdb_species_counter=s__Marinobacter adhaerens--1||s__Marinobacter flavimaris--1||s__Marinobacter guineae--1||s__Marinobacter manganoxydans_A--1||s__Marinobacter salsuginis--1||s__Marinobacter sp003441595--1||s__Marinobacter sp008107725--1||s__Marinobacter sp018860425--1||s__Marinobacter sp900188315--1||s__Marinobacter sp900188435--1||s__Marinobacter subterrani--1:heptad_counter=MCP-40H--11:lbd_counter=:lca=d__Bacteria:lca_tree=g__Marinobacter:name=N527463:ref_name_counter=],GB_GCA_011049865.1_protein.faa_DRGY01000018.1_23@PF00015_full_PFAM.423.608:0.10969[&&NHX:Type=GTDB:gtdb_class=c__Gammaproteobacteria:gtdb_domain=d__Bacteria:gtdb_family=f__Oleiphilaceae:gtdb_genus=g__Marinobacter:gtdb_order=o__Pseudomonadales:gtdb_phylum=p__Proteobacteria:gtdb_species=s__Marinobacter antarcticus_A:heptad=MCP-40H:species=d__Bacteria_p__Proteobacteria_c__Gammaproteobacteria_o__Pseudomonadales_f__Oleiphilaceae_g__Marinobacter_s__Marinobacter antarcticus_A])0.342:0.0208539[&&NHX:Sample_counter=:Type_counter=GTDB--12:capture_class_counter=:capture_domain_counter=:capture_family_counter=:capture_genus_counter=:capture_order_counter=:capture_phylum_counter=:capture_species_counter=:evoltype=D:gtdb_class_counter=c__Gammaproteobacteria--12:gtdb_domain_counter=d__Bacteria--12:gtdb_family_counter=f__Oleiphilaceae--12:gtdb_genus_counter=g__Marinobacter--12:gtdb_order_counter=o__Pseudomonadales--12:gtdb_phylum_counter=p__Proteobacteria--12:gtdb_species_counter=s__Marinobacter adhaerens--1||s__Marinobacter antarcticus_A--1||s__Marinobacter flavimaris--1||s__Marinobacter guineae--1||s__Marinobacter manganoxydans_A--1||s__Marinobacter salsuginis--1||s__Marinobacter sp003441595--1||s__Marinobacter sp008107725--1||s__Marinobacter sp018860425--1||s__Marinobacter sp900188315--1||s__Marinobacter sp900188435--1||s__Marinobacter subterrani--1:heptad_counter=MCP-40H--12:lbd_counter=:lca=d__Bacteria:lca_tree=g__Marinobacter:name=N527465:ref_name_counter=])0.963:0.0425984[&&NHX:Sample_counter=:Type_counter=GTDB--13:capture_class_counter=:capture_domain_counter=:capture_family_counter=:capture_genus_counter=:capture_order_counter=:capture_phylum_counter=:capture_species_counter=:evoltype=D:gtdb_class_counter=c__Gammaproteobacteria--13:gtdb_domain_counter=d__Bacteria--13:gtdb_family_counter=f__Oleiphilaceae--13:gtdb_genus_counter=g__Marinobacter--13:gtdb_order_counter=o__Pseudomonadales--13:gtdb_phylum_counter=p__Proteobacteria--13:gtdb_species_counter=s__Marinobacter adhaerens--1||s__Marinobacter antarcticus_A--1||s__Marinobacter flavimaris--1||s__Marinobacter gudaonensis--1||s__Marinobacter guineae--1||s__Marinobacter manganoxydans_A--1||s__Marinobacter salsuginis--1||s__Marinobacter sp003441595--1||s__Marinobacter sp008107725--1||s__Marinobacter sp018860425--1||s__Marinobacter sp900188315--1||s__Marinobacter sp900188435--1||s__Marinobacter subterrani--1:heptad_counter=MCP-40H--13:lbd_counter=:lca=d__Bacteria:lca_tree=g__Marinobacter:name=N527466:ref_name_counter=])0.381:0.0201642[&&NHX:Sample_counter=rhiztom2--1:Type_counter=GTDB--13||capture--1:capture_class_counter=c__Fimbriimonadia--1:capture_domain_counter=d__Bacteria--1:capture_family_counter=f__Fimbriimonadaceae--1:capture_genus_counter=g__UBA8783--1:capture_order_counter=o__Fimbriimonadales--1:capture_phylum_counter=p__Armatimonadota--1:capture_species_counter=s__UBA8783 sp003516955--1:gtdb_class_counter=c__Gammaproteobacteria--13:gtdb_domain_counter=d__Bacteria--13:gtdb_family_counter=f__Oleiphilaceae--13:gtdb_genus_counter=g__Marinobacter--13:gtdb_order_counter=o__Pseudomonadales--13:gtdb_phylum_counter=p__Proteobacteria--13:gtdb_species_counter=s__Marinobacter adhaerens--1||s__Marinobacter antarcticus_A--1||s__Marinobacter flavimaris--1||s__Marinobacter gudaonensis--1||s__Marinobacter guineae--1||s__Marinobacter manganoxydans_A--1||s__Marinobacter salsuginis--1||s__Marinobacter sp003441595--1||s__Marinobacter sp008107725--1||s__Marinobacter sp018860425--1||s__Marinobacter sp900188315--1||s__Marinobacter sp900188435--1||s__Marinobacter subterrani--1:heptad_counter=MCP-40H--14:lbd_counter=:lca=d__Bacteria:lca_tree=g__Marinobacter:name=N527467:ref_name_counter=])0.754:0.0129746[&&NHX:Sample_counter=rhiztom2--1:Type_counter=GTDB--15||capture--1:capture_class_counter=c__Fimbriimonadia--1:capture_domain_counter=d__Bacteria--1:capture_family_counter=f__Fimbriimonadaceae--1:capture_genus_counter=g__UBA8783--1:capture_order_counter=o__Fimbriimonadales--1:capture_phylum_counter=p__Armatimonadota--1:capture_species_counter=s__UBA8783 sp003516955--1:evoltype=D:gtdb_class_counter=c__Gammaproteobacteria--15:gtdb_domain_counter=d__Bacteria--15:gtdb_family_counter=f__Oleiphilaceae--15:gtdb_genus_counter=g__Marinobacter--15:gtdb_order_counter=o__Pseudomonadales--15:gtdb_phylum_counter=p__Proteobacteria--15:gtdb_species_counter=s__Marinobacter adhaerens--1||s__Marinobacter alexandrii--1||s__Marinobacter antarcticus_A--1||s__Marinobacter flavimaris--1||s__Marinobacter gudaonensis--1||s__Marinobacter guineae--1||s__Marinobacter manganoxydans_A--1||s__Marinobacter salinus--1||s__Marinobacter salsuginis--1||s__Marinobacter sp003441595--1||s__Marinobacter sp008107725--1||s__Marinobacter sp018860425--1||s__Marinobacter sp900188315--1||s__Marinobacter sp900188435--1||s__Marinobacter subterrani--1:heptad_counter=MCP-40H--16:lbd_counter=:lca=d__Bacteria:lca_tree=g__Marinobacter:name=N527468:ref_name_counter=])0.757:0.0287119[&&NHX:Sample_counter=rhiztom2--3||rhiztom3--1:Type_counter=GTDB--16||capture--4:besthit_avg=92.6:besthit_max=92.6:besthit_min=92.6:besthit_std=0:besthit_sum=92.6:bitscore_avg=160.0:bitscore_max=160.0:bitscore_min=160.0:bitscore_std=0:bitscore_sum=160.0:capture_class_counter=c__Desulfobulbia--1||c__Desulfovibrionia--2||c__Fimbriimonadia--1:capture_domain_counter=d__Bacteria--4:capture_family_counter=f__Desulfovibrionaceae--2||f__Desulfurivibrionaceae--1||f__Fimbriimonadaceae--1:capture_genus_counter=g__JAHJIQ01--1||g__UBA6814--2||g__UBA8783--1:capture_order_counter=o__Desulfobulbales--1||o__Desulfovibrionales--2||o__Fimbriimonadales--1:capture_phylum_counter=p__Armatimonadota--1||p__Desulfobacterota--1||p__Desulfobacterota_I--2:capture_species_counter=s__JAHJIQ01 sp018823285--1||s__UBA6814 sp002452635--2||s__UBA8783 sp003516955--1:evalue_avg=3.79e-51:evalue_max=3.79e-51:evalue_min=3.79e-51:evalue_std=0:evalue_sum=3.79e-51:gapopen_avg=0.0:gapopen_max=0.0:gapopen_min=0.0:gapopen_std=0:gapopen_sum=0.0:gtdb_class_counter=c__Gammaproteobacteria--16:gtdb_domain_counter=d__Bacteria--16:gtdb_family_counter=f__Oleiphilaceae--16:gtdb_genus_counter=g__Marinobacter--16:gtdb_order_counter=o__Pseudomonadales--16:gtdb_phylum_counter=p__Proteobacteria--16:gtdb_species_counter=s__Marinobacter adhaerens--1||s__Marinobacter alexandrii--1||s__Marinobacter antarcticus_A--1||s__Marinobacter flavimaris--1||s__Marinobacter gudaonensis--1||s__Marinobacter guineae--1||s__Marinobacter manganoxydans_A--1||s__Marinobacter salinus--1||s__Marinobacter salsuginis--1||s__Marinobacter santoriniensis--1||s__Marinobacter sp003441595--1||s__Marinobacter sp008107725--1||s__Marinobacter sp018860425--1||s__Marinobacter sp900188315--1||s__Marinobacter sp900188435--1||s__Marinobacter subterrani--1:heptad_counter=MCP-40H--20:lbd_counter=:lca_tree=g__Marinobacter:length_avg=95.0:length_max=95.0:length_min=95.0:length_std=0:length_sum=95.0:mismatch_avg=7.0:mismatch_max=7.0:mismatch_min=7.0:mismatch_std=0:mismatch_sum=7.0:name=N527469:qcovhsp_avg=97.9:qcovhsp_max=97.9:qcovhsp_min=97.9:qcovhsp_std=0:qcovhsp_sum=97.9:qend_avg=96.0:qend_max=96.0:qend_min=96.0:qend_std=0:qend_sum=96.0:qstart_avg=2.0:qstart_max=2.0:qstart_min=2.0:qstart_std=0:qstart_sum=2.0:ref_name_counter=RS_GCF_000347775.1_protein.faa_NZ_APAT01000015.1_812@PF00015_full_PFAM.425.614--1:scovhsp_avg=50.3:scovhsp_max=50.3:scovhsp_min=50.3:scovhsp_std=0:scovhsp_sum=50.3:send_avg=107.0:send_max=107.0:send_min=107.0:send_std=0:send_sum=107.0:sstart_avg=13.0:sstart_max=13.0:sstart_min=13.0:sstart_std=0:sstart_sum=13.0],(5dd9540c-9b0a-41d8-b723-d25e73ad498f_3@MCPsignal.88.144:5e-09[&&NHX:Sample=rhiztom2:Type=capture:capture_class=c__Alphaproteobacteria:capture_domain=d__Bacteria:capture_family=f__Pleomorphomonadaceae:capture_genus=g__Pleomorphomonas:capture_order=o__Rhizobiales:capture_phylum=p__Proteobacteria:capture_species=s__Pleomorphomonas sp018262505:heptad=MCP-40H],(468a1ed2-8f19-41c5-9c6c-85019e2da532_6@MCPsignal.31.90:5e-09[&&NHX:Sample=rhiztom1:Type=capture:capture_class=c__Alphaproteobacteria:capture_domain=d__Bacteria:capture_family=f__Pleomorphomonadaceae:capture_genus=g__Pleomorphomonas:capture_order=o__Rhizobiales:capture_phylum=p__Proteobacteria:capture_species=s__Pleomorphomonas sp018262505:heptad=MCP-40H],(6eb85cb4-9173-41e0-9f4f-c0075bae7e9a_3@MCPsignal.173.255:5e-09[&&NHX:Sample=rhiztom1:Type=capture:capture_class=c__Alphaproteobacteria:capture_domain=d__Bacteria:capture_family=f__Pleomorphomonadaceae:capture_genus=g__Pleomorphomonas:capture_order=o__Rhizobiales:capture_phylum=p__Proteobacteria:capture_species=s__Pleomorphomonas sp018262505:heptad=MCP-40H],40f3b9b8-58cf-46f4-a02c-e7d85b747c0f_4@MCPsignal.77.146:5e-09[&&NHX:Sample=rhiztom3:Type=capture:capture_class=c__Gammaproteobacteria:capture_domain=d__Bacteria:capture_family=f__Pseudomonadaceae:capture_genus=g__Pseudomonas_E:capture_order=o__Pseudomonadales:capture_phylum=p__Proteobacteria:capture_species=s__Pseudomonas_E sp019139675:heptad=MCP-40H])0.99:5e-09[&&NHX:Sample_counter=rhiztom1--1||rhiztom3--1:Type_counter=capture--2:capture_class_counter=c__Alphaproteobacteria--1||c__Gammaproteobacteria--1:capture_domain_counter=d__Bacteria--2:capture_family_counter=f__Pleomorphomonadaceae--1||f__Pseudomonadaceae--1:capture_genus_counter=g__Pleomorphomonas--1||g__Pseudomonas_E--1:capture_order_counter=o__Pseudomonadales--1||o__Rhizobiales--1:capture_phylum_counter=p__Proteobacteria--2:capture_species_counter=s__Pleomorphomonas sp018262505--1||s__Pseudomonas_E sp019139675--1:gtdb_class_counter=:gtdb_domain_counter=:gtdb_family_counter=:gtdb_genus_counter=:gtdb_order_counter=:gtdb_phylum_counter=:gtdb_species_counter=:heptad_counter=MCP-40H--2:lbd_counter=:name=N527474:ref_name_counter=])0:5e-09[&&NHX:Sample_counter=rhiztom1--2||rhiztom3--1:Type_counter=capture--3:capture_class_counter=c__Alphaproteobacteria--2||c__Gammaproteobacteria--1:capture_domain_counter=d__Bacteria--3:capture_family_counter=f__Pleomorphomonadaceae--2||f__Pseudomonadaceae--1:capture_genus_counter=g__Pleomorphomonas--2||g__Pseudomonas_E--1:capture_order_counter=o__Pseudomonadales--1||o__Rhizobiales--2:capture_phylum_counter=p__Proteobacteria--3:capture_species_counter=s__Pleomorphomonas sp018262505--2||s__Pseudomonas_E sp019139675--1:gtdb_class_counter=:gtdb_domain_counter=:gtdb_family_counter=:gtdb_genus_counter=:gtdb_order_counter=:gtdb_phylum_counter=:gtdb_species_counter=:heptad_counter=MCP-40H--3:lbd_counter=:name=N527475:ref_name_counter=])0.979:0.144707[&&NHX:Sample_counter=rhiztom1--2||rhiztom2--1||rhiztom3--1:Type_counter=capture--4:capture_class_counter=c__Alphaproteobacteria--3||c__Gammaproteobacteria--1:capture_domain_counter=d__Bacteria--4:capture_family_counter=f__Pleomorphomonadaceae--3||f__Pseudomonadaceae--1:capture_genus_counter=g__Pleomorphomonas--3||g__Pseudomonas_E--1:capture_order_counter=o__Pseudomonadales--1||o__Rhizobiales--3:capture_phylum_counter=p__Proteobacteria--4:capture_species_counter=s__Pleomorphomonas sp018262505--3||s__Pseudomonas_E sp019139675--1:gtdb_class_counter=:gtdb_domain_counter=:gtdb_family_counter=:gtdb_genus_counter=:gtdb_order_counter=:gtdb_phylum_counter=:gtdb_species_counter=:heptad_counter=MCP-40H--4:lbd_counter=:name=N527476:ref_name_counter=])0.976:0.123518[&&NHX:Sample_counter=rhiztom1--2||rhiztom2--4||rhiztom3--2:Type_counter=GTDB--16||capture--8:besthit_avg=92.6:besthit_max=92.6:besthit_min=92.6:besthit_std=0:besthit_sum=92.6:bitscore_avg=160.0:bitscore_max=160.0:bitscore_min=160.0:bitscore_std=0:bitscore_sum=160.0:capture_class_counter=c__Alphaproteobacteria--3||c__Desulfobulbia--1||c__Desulfovibrionia--2||c__Fimbriimonadia--1||c__Gammaproteobacteria--1:capture_domain_counter=d__Bacteria--8:capture_family_counter=f__Desulfovibrionaceae--2||f__Desulfurivibrionaceae--1||f__Fimbriimonadaceae--1||f__Pleomorphomonadaceae--3||f__Pseudomonadaceae--1:capture_genus_counter=g__JAHJIQ01--1||g__Pleomorphomonas--3||g__Pseudomonas_E--1||g__UBA6814--2||g__UBA8783--1:capture_order_counter=o__Desulfobulbales--1||o__Desulfovibrionales--2||o__Fimbriimonadales--1||o__Pseudomonadales--1||o__Rhizobiales--3:capture_phylum_counter=p__Armatimonadota--1||p__Desulfobacterota--1||p__Desulfobacterota_I--2||p__Proteobacteria--4:capture_species_counter=s__JAHJIQ01 sp018823285--1||s__Pleomorphomonas sp018262505--3||s__Pseudomonas_E sp019139675--1||s__UBA6814 sp002452635--2||s__UBA8783 sp003516955--1:evalue_avg=3.79e-51:evalue_max=3.79e-51:evalue_min=3.79e-51:evalue_std=0:evalue_sum=3.79e-51:gapopen_avg=0.0:gapopen_max=0.0:gapopen_min=0.0:gapopen_std=0:gapopen_sum=0.0:gtdb_class_counter=c__Gammaproteobacteria--16:gtdb_domain_counter=d__Bacteria--16:gtdb_family_counter=f__Oleiphilaceae--16:gtdb_genus_counter=g__Marinobacter--16:gtdb_order_counter=o__Pseudomonadales--16:gtdb_phylum_counter=p__Proteobacteria--16:gtdb_species_counter=s__Marinobacter adhaerens--1||s__Marinobacter alexandrii--1||s__Marinobacter antarcticus_A--1||s__Marinobacter flavimaris--1||s__Marinobacter gudaonensis--1||s__Marinobacter guineae--1||s__Marinobacter manganoxydans_A--1||s__Marinobacter salinus--1||s__Marinobacter salsuginis--1||s__Marinobacter santoriniensis--1||s__Marinobacter sp003441595--1||s__Marinobacter sp008107725--1||s__Marinobacter sp018860425--1||s__Marinobacter sp900188315--1||s__Marinobacter sp900188435--1||s__Marinobacter subterrani--1:heptad_counter=MCP-40H--24:lbd_counter=:lca_tree=g__Marinobacter:length_avg=95.0:length_max=95.0:length_min=95.0:length_std=0:length_sum=95.0:mismatch_avg=7.0:mismatch_max=7.0:mismatch_min=7.0:mismatch_std=0:mismatch_sum=7.0:name=N527477:qcovhsp_avg=97.9:qcovhsp_max=97.9:qcovhsp_min=97.9:qcovhsp_std=0:qcovhsp_sum=97.9:qend_avg=96.0:qend_max=96.0:qend_min=96.0:qend_std=0:qend_sum=96.0:qstart_avg=2.0:qstart_max=2.0:qstart_min=2.0:qstart_std=0:qstart_sum=2.0:ref_name_counter=RS_GCF_000347775.1_protein.faa_NZ_APAT01000015.1_812@PF00015_full_PFAM.425.614--1:scovhsp_avg=50.3:scovhsp_max=50.3:scovhsp_min=50.3:scovhsp_std=0:scovhsp_sum=50.3:send_avg=107.0:send_max=107.0:send_min=107.0:send_std=0:send_sum=107.0:sstart_avg=13.0:sstart_max=13.0:sstart_min=13.0:sstart_std=0:sstart_sum=13.0],(RS_GCF_900115285.1_protein.faa_NZ_FOYW01000001.1_1605@PF00015_full_PFAM.426.618:0.0482223[&&NHX:Type=GTDB:gtdb_class=c__Gammaproteobacteria:gtdb_domain=d__Bacteria:gtdb_family=f__Oleiphilaceae:gtdb_genus=g__Marinobacter:gtdb_order=o__Pseudomonadales:gtdb_phylum=p__Proteobacteria:gtdb_species=s__Marinobacter daqiaonensis:heptad=MCP-40H:species=d__Bacteria_p__Proteobacteria_c__Gammaproteobacteria_o__Pseudomonadales_f__Oleiphilaceae_g__Marinobacter_s__Marinobacter daqiaonensis],(RS_GCF_900111555.1_protein.faa_NZ_FOHZ01000002.1_8@PF00015_full_PFAM.414.620:0.0666099[&&NHX:Type=GTDB:gtdb_class=c__Gammaproteobacteria:gtdb_domain=d__Bacteria:gtdb_family=f__Oleiphilaceae:gtdb_genus=g__Marinobacter:gtdb_order=o__Pseudomonadales:gtdb_phylum=p__Proteobacteria:gtdb_species=s__Marinobacter segnicrescens:heptad=MCP-40H:species=d__Bacteria_p__Proteobacteria_c__Gammaproteobacteria_o__Pseudomonadales_f__Oleiphilaceae_g__Marinobacter_s__Marinobacter segnicrescens],RS_GCF_014651935.1_protein.faa_NZ_BMXV01000008.1_166@PF00015_full_PFAM.417.608:0.0264658[&&NHX:Type=GTDB:gtdb_class=c__Gammaproteobacteria:gtdb_domain=d__Bacteria:gtdb_family=f__Oleiphilaceae:gtdb_genus=g__Marinobacter:gtdb_order=o__Pseudomonadales:gtdb_phylum=p__Proteobacteria:gtdb_species=s__Marinobacter zhanjiangensis:heptad=MCP-40H:species=d__Bacteria_p__Proteobacteria_c__Gammaproteobacteria_o__Pseudomonadales_f__Oleiphilaceae_g__Marinobacter_s__Marinobacter zhanjiangensis])1:0.143011[&&NHX:Sample_counter=:Type_counter=GTDB--2:capture_class_counter=:capture_domain_counter=:capture_family_counter=:capture_genus_counter=:capture_order_counter=:capture_phylum_counter=:capture_species_counter=:evoltype=D:gtdb_class_counter=c__Gammaproteobacteria--2:gtdb_domain_counter=d__Bacteria--2:gtdb_family_counter=f__Oleiphilaceae--2:gtdb_genus_counter=g__Marinobacter--2:gtdb_order_counter=o__Pseudomonadales--2:gtdb_phylum_counter=p__Proteobacteria--2:gtdb_species_counter=s__Marinobacter segnicrescens--1||s__Marinobacter zhanjiangensis--1:heptad_counter=MCP-40H--2:lbd_counter=:lca=d__Bacteria:lca_tree=g__Marinobacter:name=N527481:ref_name_counter=])0.921:0.0644834[&&NHX:Sample_counter=:Type_counter=GTDB--3:capture_class_counter=:capture_domain_counter=:capture_family_counter=:capture_genus_counter=:capture_order_counter=:capture_phylum_counter=:capture_species_counter=:evoltype=D:gtdb_class_counter=c__Gammaproteobacteria--3:gtdb_domain_counter=d__Bacteria--3:gtdb_family_counter=f__Oleiphilaceae--3:gtdb_genus_counter=g__Marinobacter--3:gtdb_order_counter=o__Pseudomonadales--3:gtdb_phylum_counter=p__Proteobacteria--3:gtdb_species_counter=s__Marinobacter daqiaonensis--1||s__Marinobacter segnicrescens--1||s__Marinobacter zhanjiangensis--1:heptad_counter=MCP-40H--3:lbd_counter=:lca=d__Bacteria:lca_tree=g__Marinobacter:name=N527482:ref_name_counter=])0.374:0.0195405[&&NHX:Sample_counter=rhiztom1--2||rhiztom2--4||rhiztom3--2:Type_counter=GTDB--19||capture--8:besthit_avg=92.6:besthit_max=92.6:besthit_min=92.6:besthit_std=0:besthit_sum=92.6:bitscore_avg=160.0:bitscore_max=160.0:bitscore_min=160.0:bitscore_std=0:bitscore_sum=160.0:capture_class_counter=c__Alphaproteobacteria--3||c__Desulfobulbia--1||c__Desulfovibrionia--2||c__Fimbriimonadia--1||c__Gammaproteobacteria--1:capture_domain_counter=d__Bacteria--8:capture_family_counter=f__Desulfovibrionaceae--2||f__Desulfurivibrionaceae--1||f__Fimbriimonadaceae--1||f__Pleomorphomonadaceae--3||f__Pseudomonadaceae--1:capture_genus_counter=g__JAHJIQ01--1||g__Pleomorphomonas--3||g__Pseudomonas_E--1||g__UBA6814--2||g__UBA8783--1:capture_order_counter=o__Desulfobulbales--1||o__Desulfovibrionales--2||o__Fimbriimonadales--1||o__Pseudomonadales--1||o__Rhizobiales--3:capture_phylum_counter=p__Armatimonadota--1||p__Desulfobacterota--1||p__Desulfobacterota_I--2||p__Proteobacteria--4:capture_species_counter=s__JAHJIQ01 sp018823285--1||s__Pleomorphomonas sp018262505--3||s__Pseudomonas_E sp019139675--1||s__UBA6814 sp002452635--2||s__UBA8783 sp003516955--1:evalue_avg=3.79e-51:evalue_max=3.79e-51:evalue_min=3.79e-51:evalue_std=0:evalue_sum=3.79e-51:gapopen_avg=0.0:gapopen_max=0.0:gapopen_min=0.0:gapopen_std=0:gapopen_sum=0.0:gtdb_class_counter=c__Gammaproteobacteria--19:gtdb_domain_counter=d__Bacteria--19:gtdb_family_counter=f__Oleiphilaceae--19:gtdb_genus_counter=g__Marinobacter--19:gtdb_order_counter=o__Pseudomonadales--19:gtdb_phylum_counter=p__Proteobacteria--19:gtdb_species_counter=s__Marinobacter adhaerens--1||s__Marinobacter alexandrii--1||s__Marinobacter antarcticus_A--1||s__Marinobacter daqiaonensis--1||s__Marinobacter flavimaris--1||s__Marinobacter gudaonensis--1||s__Marinobacter guineae--1||s__Marinobacter manganoxydans_A--1||s__Marinobacter salinus--1||s__Marinobacter salsuginis--1||s__Marinobacter santoriniensis--1||s__Marinobacter segnicrescens--1||s__Marinobacter sp003441595--1||s__Marinobacter sp008107725--1||s__Marinobacter sp018860425--1||s__Marinobacter sp900188315--1||s__Marinobacter sp900188435--1||s__Marinobacter subterrani--1||s__Marinobacter zhanjiangensis--1:heptad_counter=MCP-40H--27:lbd_counter=:lca_tree=g__Marinobacter:length_avg=95.0:length_max=95.0:length_min=95.0:length_std=0:length_sum=95.0:mismatch_avg=7.0:mismatch_max=7.0:mismatch_min=7.0:mismatch_std=0:mismatch_sum=7.0:name=N527483:qcovhsp_avg=97.9:qcovhsp_max=97.9:qcovhsp_min=97.9:qcovhsp_std=0:qcovhsp_sum=97.9:qend_avg=96.0:qend_max=96.0:qend_min=96.0:qend_std=0:qend_sum=96.0:qstart_avg=2.0:qstart_max=2.0:qstart_min=2.0:qstart_std=0:qstart_sum=2.0:ref_name_counter=RS_GCF_000347775.1_protein.faa_NZ_APAT01000015.1_812@PF00015_full_PFAM.425.614--1:scovhsp_avg=50.3:scovhsp_max=50.3:scovhsp_min=50.3:scovhsp_std=0:scovhsp_sum=50.3:send_avg=107.0:send_max=107.0:send_min=107.0:send_std=0:send_sum=107.0:sstart_avg=13.0:sstart_max=13.0:sstart_min=13.0:sstart_std=0:sstart_sum=13.0])0.973:0.157481[&&NHX:Sample_counter=rhiztom1--2||rhiztom2--4||rhiztom3--2:Type_counter=GTDB--21||capture--8:besthit_avg=92.6:besthit_max=92.6:besthit_min=92.6:besthit_std=0:besthit_sum=92.6:bitscore_avg=160.0:bitscore_max=160.0:bitscore_min=160.0:bitscore_std=0:bitscore_sum=160.0:capture_class_counter=c__Alphaproteobacteria--3||c__Desulfobulbia--1||c__Desulfovibrionia--2||c__Fimbriimonadia--1||c__Gammaproteobacteria--1:capture_domain_counter=d__Bacteria--8:capture_family_counter=f__Desulfovibrionaceae--2||f__Desulfurivibrionaceae--1||f__Fimbriimonadaceae--1||f__Pleomorphomonadaceae--3||f__Pseudomonadaceae--1:capture_genus_counter=g__JAHJIQ01--1||g__Pleomorphomonas--3||g__Pseudomonas_E--1||g__UBA6814--2||g__UBA8783--1:capture_order_counter=o__Desulfobulbales--1||o__Desulfovibrionales--2||o__Fimbriimonadales--1||o__Pseudomonadales--1||o__Rhizobiales--3:capture_phylum_counter=p__Armatimonadota--1||p__Desulfobacterota--1||p__Desulfobacterota_I--2||p__Proteobacteria--4:capture_species_counter=s__JAHJIQ01 sp018823285--1||s__Pleomorphomonas sp018262505--3||s__Pseudomonas_E sp019139675--1||s__UBA6814 sp002452635--2||s__UBA8783 sp003516955--1:evalue_avg=3.79e-51:evalue_max=3.79e-51:evalue_min=3.79e-51:evalue_std=0:evalue_sum=3.79e-51:gapopen_avg=0.0:gapopen_max=0.0:gapopen_min=0.0:gapopen_std=0:gapopen_sum=0.0:gtdb_class_counter=c__Gammaproteobacteria--21:gtdb_domain_counter=d__Bacteria--21:gtdb_family_counter=f__Oleiphilaceae--21:gtdb_genus_counter=g__Marinobacter--21:gtdb_order_counter=o__Pseudomonadales--21:gtdb_phylum_counter=p__Proteobacteria--21:gtdb_species_counter=s__Marinobacter adhaerens--1||s__Marinobacter alexandrii--1||s__Marinobacter antarcticus_A--1||s__Marinobacter confluentis--1||s__Marinobacter daqiaonensis--1||s__Marinobacter flavimaris--1||s__Marinobacter gudaonensis--2||s__Marinobacter guineae--1||s__Marinobacter manganoxydans_A--1||s__Marinobacter salinus--1||s__Marinobacter salsuginis--1||s__Marinobacter santoriniensis--1||s__Marinobacter segnicrescens--1||s__Marinobacter sp003441595--1||s__Marinobacter sp008107725--1||s__Marinobacter sp018860425--1||s__Marinobacter sp900188315--1||s__Marinobacter sp900188435--1||s__Marinobacter subterrani--1||s__Marinobacter zhanjiangensis--1:heptad_counter=MCP-40H--29:lbd_counter=:lca_tree=g__Marinobacter:length_avg=95.0:length_max=95.0:length_min=95.0:length_std=0:length_sum=95.0:mismatch_avg=7.0:mismatch_max=7.0:mismatch_min=7.0:mismatch_std=0:mismatch_sum=7.0:name=N527484:qcovhsp_avg=97.9:qcovhsp_max=97.9:qcovhsp_min=97.9:qcovhsp_std=0:qcovhsp_sum=97.9:qend_avg=96.0:qend_max=96.0:qend_min=96.0:qend_std=0:qend_sum=96.0:qstart_avg=2.0:qstart_max=2.0:qstart_min=2.0:qstart_std=0:qstart_sum=2.0:ref_name_counter=RS_GCF_000347775.1_protein.faa_NZ_APAT01000015.1_812@PF00015_full_PFAM.425.614--1:scovhsp_avg=50.3:scovhsp_max=50.3:scovhsp_min=50.3:scovhsp_std=0:scovhsp_sum=50.3:send_avg=107.0:send_max=107.0:send_min=107.0:send_std=0:send_sum=107.0:sstart_avg=13.0:sstart_max=13.0:sstart_min=13.0:sstart_std=0:sstart_sum=13.0])0.994:0.250596[&&NHX:Sample_counter=rhizpot1--14||rhizpot3--4||rhiztom1--32||rhiztom2--22||rhiztom3--33:Type_counter=GTDB--84||capture--105:besthit_avg=91.22272727272727:besthit_max=100.0:besthit_min=60.0:besthit_std=10.964919465023847:besthit_sum=2006.8999999999999:bitscore_avg=204.0:bitscore_max=268.0:bitscore_min=136.0:bitscore_std=38.79494321490391:bitscore_sum=4488.0:capture_class_counter=c__Alphaproteobacteria--16||c__Bacilli--1||c__Clostridia--1||c__Desulfobulbia--1||c__Desulfovibrionia--2||c__Desulfuromonadia--1||c__Fimbriimonadia--1||c__Gammaproteobacteria--79||c__Myxococcia--1||c__Nitrospiria--1||c__Syntrophia--1:capture_domain_counter=d__Bacteria--105:capture_family_counter=f__Acetobacteraceae--2||f__Aeromonadaceae--1||f__Ancalomicrobiaceae--1||f__Aquaspirillaceae--3||f__Burkholderiaceae--12||f__Chromobacteriaceae--1||f__Desulfovibrionaceae--2||f__Desulfurivibrionaceae--1||f__Devosiaceae--5||f__Fimbriimonadaceae--1||f__Ga0077536--2||f__Myxococcaceae--1||f__Nitrospiraceae--1||f__Oscillospiraceae--1||f__Paenibacillaceae--1||f__Pleomorphomonadaceae--3||f__Pseudomonadaceae--42||f__Pseudopelobacteraceae--1||f__RFNS01--1||f__Rhizobiaceae--1||f__Rhodobacteraceae--1||f__Rhodocyclaceae--15||f__Sphingomonadaceae--1||f__Syntrophaceae--1||f__Thiobacillaceae--1||f__Xanthobacteraceae--1||f__Xanthomonadaceae--2:capture_genus_counter=g__Accumulibacter--7||g__Acetobacter--2||g__Aeromonas--1||g__Agrobacterium--1||g__Azonexus--5||g__Devosia--5||g__JADJYF01--2||g__JAHJIQ01--1||g__Laribacter--2||g__Luteimonas--1||g__Massilia--1||g__Myxococcus--1||g__OMJK01--1||g__Paenibacillus_A--1||g__Paludibacterium--1||g__Pelethomonas--1||g__Pinisolibacter--1||g__Pleomorphomonas--3||g__Pseudoduganella--7||g__Pseudolabrys--1||g__Pseudomonas_A--2||g__Pseudomonas_E--37||g__Pseudomonas_H--3||g__RFNS01--1||g__Rhodoferax--1||g__Rivicola--1||g__Salipiger--1||g__Sphingomonas--1||g__Syntrophus--1||g__Thiobacillus--1||g__Trichlorobacter--1||g__Trinickia--3||g__UBA6814--2||g__UBA8783--1||g__Xanthomonas--1||g__Zoogloea--3:capture_order_counter=o__Acetobacterales--2||o__Burkholderiales--32||o__Desulfobulbales--1||o__Desulfovibrionales--2||o__Enterobacterales--1||o__Fimbriimonadales--1||o__Ga0077536--2||o__Geobacterales--1||o__Myxococcales--1||o__Nitrospirales--1||o__Oscillospirales--1||o__Paenibacillales--1||o__Pseudomonadales--42||o__Rhizobiales--11||o__Rhodobacterales--1||o__Sphingomonadales--1||o__Syntrophales--1||o__UBA9219--1||o__Xanthomonadales--2:capture_phylum_counter=p__Armatimonadota--1||p__Desulfobacterota--3||p__Desulfobacterota_I--2||p__Firmicutes--1||p__Firmicutes_A--1||p__Myxococcota--1||p__Nitrospirota--1||p__Proteobacteria--95:capture_species_counter=s__Accumulibacter sp000584975--7||s__Acetobacter papayae--2||s__Aeromonas hydrophila--1||s__Agrobacterium rosae--1||s__Azonexus sp016790885--5||s__Devosia soli--5||s__JADJYF01 sp016719885--2||s__JAHJIQ01 sp018823285--1||s__Laribacter sp018055005--2||s__Luteimonas huabeiensis--1||s__Massilia rubra--1||s__Myxococcus sp013336725--1||s__OMJK01 sp900299325--1||s__Paenibacillus_A macerans--1||s__Paludibacterium sp018802765--1||s__Pelethomonas sp910587645--1||s__Pinisolibacter sp002298965--1||s__Pleomorphomonas sp018262505--3||s__Pseudoduganella eburnea--7||s__Pseudolabrys sp903891395--1||s__Pseudomonas_A sp003488145--2||s__Pseudomonas_E alcaligenes_A--1||s__Pseudomonas_E borbori--23||s__Pseudomonas_E fuscovaginae_A--1||s__Pseudomonas_E khazarica--5||s__Pseudomonas_E seleniipraecipitans--1||s__Pseudomonas_E sp000612585--1||s__Pseudomonas_E sp013184545--1||s__Pseudomonas_E sp019139675--1||s__Pseudomonas_E sp902506495--2||s__Pseudomonas_E tremae--1||s__Pseudomonas_H flexibilis--3||s__RFNS01 sp009927055--1||s__Rhodoferax sp008080595--1||s__Rivicola sp002002905--1||s__Salipiger abyssi--1||s__Sphingomonas sp001897375--1||s__Syntrophus gentianae--1||s__Thiobacillus sp001897675--1||s__Trichlorobacter lovleyi--1||s__Trinickia diaoshuihuensis--3||s__UBA6814 sp002452635--2||s__UBA8783 sp003516955--1||s__Xanthomonas prunicola--1||s__Zoogloea ramigera--2||s__Zoogloea sp009026175--1:evalue_avg=2.312681878354096e-42:evalue_max=5.03e-41:evalue_min=5.7e-93:evalue_std=1.0718826998390034e-41:evalue_sum=5.087900132379011e-41:gapopen_avg=0.5:gapopen_max=4.0:gapopen_min=0.0:gapopen_std=1.1019463300386794:gapopen_sum=11.0:gtdb_class_counter=c__Gammaproteobacteria--84:gtdb_domain_counter=d__Bacteria--84:gtdb_family_counter=f__Cellvibrionaceae--1||f__Marinomonadaceae--1||f__Nitrincolaceae--3||f__Oleiphilaceae--36||f__Pseudomonadaceae--43:gtdb_genus_counter=g__Endobugula--1||g__Marinobacter--31||g__Marinobacter_A--5||g__Marinomonas--1||g__Pokkaliibacter--3||g__Pseudomonas_A--1||g__Pseudomonas_E--39||g__Pseudomonas_N--2||g__Pseudomonas_P--1:gtdb_order_counter=o__Pseudomonadales--84:gtdb_phylum_counter=p__Proteobacteria--84:gtdb_species_counter=s__Endobugula sp000209515--1||s__Marinobacter adhaerens--1||s__Marinobacter alexandrii--1||s__Marinobacter antarcticus_A--1||s__Marinobacter confluentis--1||s__Marinobacter daqiaonensis--1||s__Marinobacter flavimaris--1||s__Marinobacter gudaonensis--2||s__Marinobacter guineae--1||s__Marinobacter manganoxydans_A--1||s__Marinobacter maritimus--1||s__Marinobacter oulmenensis--1||s__Marinobacter psychrophilus--1||s__Marinobacter salinus--1||s__Marinobacter salsuginis--1||s__Marinobacter santoriniensis--1||s__Marinobacter segnicrescens--1||s__Marinobacter sp000169375--1||s__Marinobacter sp001650915--1||s__Marinobacter sp001752365--1||s__Marinobacter sp002407605--1||s__Marinobacter sp002563885--1||s__Marinobacter sp003441595--1||s__Marinobacter sp008107725--1||s__Marinobacter sp008370345--1||s__Marinobacter sp018860425--2||s__Marinobacter sp900188315--1||s__Marinobacter sp900188435--1||s__Marinobacter subterrani--1||s__Marinobacter zhanjiangensis--1||s__Marinobacter_A bohaiensis--1||s__Marinobacter_A fonticola--1||s__Marinobacter_A halodurans--1||s__Marinobacter_A nanhaiticus--1||s__Marinobacter_A sp003789045--1||s__Marinomonas ostreistagni_A--1||s__Pokkaliibacter plantistimulans--3||s__Pseudomonas_A stutzeri_B--1||s__Pseudomonas_E alcaliphila--1||s__Pseudomonas_E alcaliphila_B--1||s__Pseudomonas_E argentinensis--1||s__Pseudomonas_E argentinensis_B--1||s__Pseudomonas_E benzenivorans--1||s__Pseudomonas_E borbori--1||s__Pseudomonas_E chengduensis--1||s__Pseudomonas_E chengduensis_A--1||s__Pseudomonas_E composti--1||s__Pseudomonas_E composti_A--1||s__Pseudomonas_E cuatrocienegasensis--1||s__Pseudomonas_E daroniae--1||s__Pseudomonas_E fulva_A--1||s__Pseudomonas_E fulva_B--1||s__Pseudomonas_E khazarica--1||s__Pseudomonas_E lalucatii--1||s__Pseudomonas_E mendocina--1||s__Pseudomonas_E mendocina_C--1||s__Pseudomonas_E mendocina_D--1||s__Pseudomonas_E oleovorans_B--1||s__Pseudomonas_E punonensis--1||s__Pseudomonas_E sediminis--1||s__Pseudomonas_E seleniipraecipitans--1||s__Pseudomonas_E sihuiensis--1||s__Pseudomonas_E sp000418555--1||s__Pseudomonas_E sp001945395--1||s__Pseudomonas_E sp001945445--1||s__Pseudomonas_E sp002354655--1||s__Pseudomonas_E sp002439135--1||s__Pseudomonas_E sp002803095--1||s__Pseudomonas_E sp007993865--1||s__Pseudomonas_E sp009932725--1||s__Pseudomonas_E sp013184545--1||s__Pseudomonas_E sp018826895--1||s__Pseudomonas_E sp902506495--1||s__Pseudomonas_E sp902506535--1||s__Pseudomonas_E straminea--1||s__Pseudomonas_E taeanensis--1||s__Pseudomonas_E toyotomiensis--1||s__Pseudomonas_N azotifigens--1||s__Pseudomonas_N urumqiensis--1||s__Pseudomonas_P matsuisoli--1:heptad_counter=MCP-40H--186||MCP-44H--2||MCP-52H--1:lbd_counter=:lca_tree=o__Pseudomonadales:length_avg=127.81818181818181:length_max=156.0:length_min=95.0:length_std=17.311258003959555:length_sum=2812.0:mismatch_avg=9.863636363636363:mismatch_max=42.0:mismatch_min=0.0:mismatch_std=11.560587621188906:mismatch_sum=217.0:name=N527485:qcovhsp_avg=99.5:qcovhsp_max=100.0:qcovhsp_min=96.4:qcovhsp_std=0.9294135375652331:qcovhsp_sum=2189.0:qend_avg=127.04545454545455:qend_max=155.0:qend_min=95.0:qend_std=16.493800488227524:qend_sum=2795.0:qstart_avg=1.1363636363636365:qstart_max=3.0:qstart_min=1.0:qstart_std=0.46756252909607565:qstart_sum=25.0:ref_name_counter=RS_GCF_000347775.1_protein.faa_NZ_APAT01000015.1_812@PF00015_full_PFAM.425.614--1||RS_GCF_001567565.1_protein.faa_NZ_LSSW01000017.1_19@PF00015_full_PFAM.423.598--1||RS_GCF_004521985.1_protein.faa_NZ_SBHZ01000001.1_80@PF00015_full_PFAM.426.599--3||RS_GCF_013408425.1_protein.faa_NZ_JACBYV010000001.1_759@PF00015_full_PFAM.418.614--1||RS_GCF_014109765.1_protein.faa_NZ_CP059139.1_3206@PF00015_full_PFAM.419.596--2||RS_GCF_016008875.1_protein.faa_NZ_JADTQG010000013.1_153@PF00015_full_PFAM.426.600--2||RS_GCF_900090205.1_protein.faa_NZ_LT607802.1_2650@PF00015_full_PFAM.348.527--1||RS_GCF_900101755.1_protein.faa_NZ_FNAE01000008.1_139@PF00015_full_PFAM.424.597--1||RS_GCF_900102335.1_protein.faa_NZ_FNBM01000001.1_836@PF00015_full_PFAM.421.616--1||RS_GCF_900115555.1_protein.faa_NZ_FOWX01000001.1_144@PF00015_full_PFAM.427.615--8||RS_GCF_902506495.1_protein.faa_NZ_LR733264.1_689@PF00015_full_PFAM.424.597--1:scovhsp_avg=69.9681818181818:scovhsp_max=88.5:scovhsp_min=50.3:scovhsp_std=10.327051225446063:scovhsp_sum=1539.2999999999997:send_avg=145.0909090909091:send_max=172.0:send_min=107.0:send_std=18.173526247733438:send_sum=3192.0:sstart_avg=19.09090909090909:sstart_max=66.0:sstart_min=1.0:sstart_std=17.287234736894295:sstart_sum=420.0])0.991:0.240236[&&NHX:Sample_counter=rhizpot1--14||rhizpot3--4||rhiztom1--32||rhiztom2--22||rhiztom3--33:Type_counter=GTDB--92||capture--105:besthit_avg=91.22272727272727:besthit_max=100.0:besthit_min=60.0:besthit_std=10.964919465023847:besthit_sum=2006.8999999999999:bitscore_avg=204.0:bitscore_max=268.0:bitscore_min=136.0:bitscore_std=38.79494321490391:bitscore_sum=4488.0:capture_class_counter=c__Alphaproteobacteria--16||c__Bacilli--1||c__Clostridia--1||c__Desulfobulbia--1||c__Desulfovibrionia--2||c__Desulfuromonadia--1||c__Fimbriimonadia--1||c__Gammaproteobacteria--79||c__Myxococcia--1||c__Nitrospiria--1||c__Syntrophia--1:capture_domain_counter=d__Bacteria--105:capture_family_counter=f__Acetobacteraceae--2||f__Aeromonadaceae--1||f__Ancalomicrobiaceae--1||f__Aquaspirillaceae--3||f__Burkholderiaceae--12||f__Chromobacteriaceae--1||f__Desulfovibrionaceae--2||f__Desulfurivibrionaceae--1||f__Devosiaceae--5||f__Fimbriimonadaceae--1||f__Ga0077536--2||f__Myxococcaceae--1||f__Nitrospiraceae--1||f__Oscillospiraceae--1||f__Paenibacillaceae--1||f__Pleomorphomonadaceae--3||f__Pseudomonadaceae--42||f__Pseudopelobacteraceae--1||f__RFNS01--1||f__Rhizobiaceae--1||f__Rhodobacteraceae--1||f__Rhodocyclaceae--15||f__Sphingomonadaceae--1||f__Syntrophaceae--1||f__Thiobacillaceae--1||f__Xanthobacteraceae--1||f__Xanthomonadaceae--2:capture_genus_counter=g__Accumulibacter--7||g__Acetobacter--2||g__Aeromonas--1||g__Agrobacterium--1||g__Azonexus--5||g__Devosia--5||g__JADJYF01--2||g__JAHJIQ01--1||g__Laribacter--2||g__Luteimonas--1||g__Massilia--1||g__Myxococcus--1||g__OMJK01--1||g__Paenibacillus_A--1||g__Paludibacterium--1||g__Pelethomonas--1||g__Pinisolibacter--1||g__Pleomorphomonas--3||g__Pseudoduganella--7||g__Pseudolabrys--1||g__Pseudomonas_A--2||g__Pseudomonas_E--37||g__Pseudomonas_H--3||g__RFNS01--1||g__Rhodoferax--1||g__Rivicola--1||g__Salipiger--1||g__Sphingomonas--1||g__Syntrophus--1||g__Thiobacillus--1||g__Trichlorobacter--1||g__Trinickia--3||g__UBA6814--2||g__UBA8783--1||g__Xanthomonas--1||g__Zoogloea--3:capture_order_counter=o__Acetobacterales--2||o__Burkholderiales--32||o__Desulfobulbales--1||o__Desulfovibrionales--2||o__Enterobacterales--1||o__Fimbriimonadales--1||o__Ga0077536--2||o__Geobacterales--1||o__Myxococcales--1||o__Nitrospirales--1||o__Oscillospirales--1||o__Paenibacillales--1||o__Pseudomonadales--42||o__Rhizobiales--11||o__Rhodobacterales--1||o__Sphingomonadales--1||o__Syntrophales--1||o__UBA9219--1||o__Xanthomonadales--2:capture_phylum_counter=p__Armatimonadota--1||p__Desulfobacterota--3||p__Desulfobacterota_I--2||p__Firmicutes--1||p__Firmicutes_A--1||p__Myxococcota--1||p__Nitrospirota--1||p__Proteobacteria--95:capture_species_counter=s__Accumulibacter sp000584975--7||s__Acetobacter papayae--2||s__Aeromonas hydrophila--1||s__Agrobacterium rosae--1||s__Azonexus sp016790885--5||s__Devosia soli--5||s__JADJYF01 sp016719885--2||s__JAHJIQ01 sp018823285--1||s__Laribacter sp018055005--2||s__Luteimonas huabeiensis--1||s__Massilia rubra--1||s__Myxococcus sp013336725--1||s__OMJK01 sp900299325--1||s__Paenibacillus_A macerans--1||s__Paludibacterium sp018802765--1||s__Pelethomonas sp910587645--1||s__Pinisolibacter sp002298965--1||s__Pleomorphomonas sp018262505--3||s__Pseudoduganella eburnea--7||s__Pseudolabrys sp903891395--1||s__Pseudomonas_A sp003488145--2||s__Pseudomonas_E alcaligenes_A--1||s__Pseudomonas_E borbori--23||s__Pseudomonas_E fuscovaginae_A--1||s__Pseudomonas_E khazarica--5||s__Pseudomonas_E seleniipraecipitans--1||s__Pseudomonas_E sp000612585--1||s__Pseudomonas_E sp013184545--1||s__Pseudomonas_E sp019139675--1||s__Pseudomonas_E sp902506495--2||s__Pseudomonas_E tremae--1||s__Pseudomonas_H flexibilis--3||s__RFNS01 sp009927055--1||s__Rhodoferax sp008080595--1||s__Rivicola sp002002905--1||s__Salipiger abyssi--1||s__Sphingomonas sp001897375--1||s__Syntrophus gentianae--1||s__Thiobacillus sp001897675--1||s__Trichlorobacter lovleyi--1||s__Trinickia diaoshuihuensis--3||s__UBA6814 sp002452635--2||s__UBA8783 sp003516955--1||s__Xanthomonas prunicola--1||s__Zoogloea ramigera--2||s__Zoogloea sp009026175--1:evalue_avg=2.312681878354096e-42:evalue_max=5.03e-41:evalue_min=5.7e-93:evalue_std=1.0718826998390034e-41:evalue_sum=5.087900132379011e-41:gapopen_avg=0.5:gapopen_max=4.0:gapopen_min=0.0:gapopen_std=1.1019463300386794:gapopen_sum=11.0:gtdb_class_counter=c__Gammaproteobacteria--92:gtdb_domain_counter=d__Bacteria--92:gtdb_family_counter=f__Cellvibrionaceae--1||f__Halomonadaceae--1||f__Marinomonadaceae--4||f__Nitrincolaceae--6||f__Oleiphilaceae--36||f__Pseudomonadaceae--43||f__Psychrobiaceae--1:gtdb_genus_counter=g__Amphritea--1||g__Endobugula--1||g__Marinobacter--31||g__Marinobacter_A--5||g__Marinomonas--4||g__Oceanospirillum--1||g__Pokkaliibacter--3||g__Pseudomonas_A--1||g__Pseudomonas_E--39||g__Pseudomonas_N--2||g__Pseudomonas_P--1||g__Psychrobium--1||g__Rs1--2:gtdb_order_counter=o__Enterobacterales--1||o__Pseudomonadales--91:gtdb_phylum_counter=p__Proteobacteria--92:gtdb_species_counter=s__Amphritea spongicola--1||s__Endobugula sp000209515--1||s__Marinobacter adhaerens--1||s__Marinobacter alexandrii--1||s__Marinobacter antarcticus_A--1||s__Marinobacter confluentis--1||s__Marinobacter daqiaonensis--1||s__Marinobacter flavimaris--1||s__Marinobacter gudaonensis--2||s__Marinobacter guineae--1||s__Marinobacter manganoxydans_A--1||s__Marinobacter maritimus--1||s__Marinobacter oulmenensis--1||s__Marinobacter psychrophilus--1||s__Marinobacter salinus--1||s__Marinobacter salsuginis--1||s__Marinobacter santoriniensis--1||s__Marinobacter segnicrescens--1||s__Marinobacter sp000169375--1||s__Marinobacter sp001650915--1||s__Marinobacter sp001752365--1||s__Marinobacter sp002407605--1||s__Marinobacter sp002563885--1||s__Marinobacter sp003441595--1||s__Marinobacter sp008107725--1||s__Marinobacter sp008370345--1||s__Marinobacter sp018860425--2||s__Marinobacter sp900188315--1||s__Marinobacter sp900188435--1||s__Marinobacter subterrani--1||s__Marinobacter zhanjiangensis--1||s__Marinobacter_A bohaiensis--1||s__Marinobacter_A fonticola--1||s__Marinobacter_A halodurans--1||s__Marinobacter_A nanhaiticus--1||s__Marinobacter_A sp003789045--1||s__Marinomonas ostreistagni_A--1||s__Marinomonas sp000153025--1||s__Marinomonas sp001624705--1||s__Marinomonas sp004352835--1||s__Oceanospirillum sp014164585--1||s__Pokkaliibacter plantistimulans--3||s__Pseudomonas_A stutzeri_B--1||s__Pseudomonas_E alcaliphila--1||s__Pseudomonas_E alcaliphila_B--1||s__Pseudomonas_E argentinensis--1||s__Pseudomonas_E argentinensis_B--1||s__Pseudomonas_E benzenivorans--1||s__Pseudomonas_E borbori--1||s__Pseudomonas_E chengduensis--1||s__Pseudomonas_E chengduensis_A--1||s__Pseudomonas_E composti--1||s__Pseudomonas_E composti_A--1||s__Pseudomonas_E cuatrocienegasensis--1||s__Pseudomonas_E daroniae--1||s__Pseudomonas_E fulva_A--1||s__Pseudomonas_E fulva_B--1||s__Pseudomonas_E khazarica--1||s__Pseudomonas_E lalucatii--1||s__Pseudomonas_E mendocina--1||s__Pseudomonas_E mendocina_C--1||s__Pseudomonas_E mendocina_D--1||s__Pseudomonas_E oleovorans_B--1||s__Pseudomonas_E punonensis--1||s__Pseudomonas_E sediminis--1||s__Pseudomonas_E seleniipraecipitans--1||s__Pseudomonas_E sihuiensis--1||s__Pseudomonas_E sp000418555--1||s__Pseudomonas_E sp001945395--1||s__Pseudomonas_E sp001945445--1||s__Pseudomonas_E sp002354655--1||s__Pseudomonas_E sp002439135--1||s__Pseudomonas_E sp002803095--1||s__Pseudomonas_E sp007993865--1||s__Pseudomonas_E sp009932725--1||s__Pseudomonas_E sp013184545--1||s__Pseudomonas_E sp018826895--1||s__Pseudomonas_E sp902506495--1||s__Pseudomonas_E sp902506535--1||s__Pseudomonas_E straminea--1||s__Pseudomonas_E taeanensis--1||s__Pseudomonas_E toyotomiensis--1||s__Pseudomonas_N azotifigens--1||s__Pseudomonas_N urumqiensis--1||s__Pseudomonas_P matsuisoli--1||s__Psychrobium sp013214945--1||s__Rs1 sp013215375--1||s__Rs1 sp013215505--1:heptad_counter=MCP-40H--193||MCP-44H--3||MCP-52H--1:lbd_counter=:lca_tree=o__Pseudomonadales:length_avg=127.81818181818181:length_max=156.0:length_min=95.0:length_std=17.311258003959555:length_sum=2812.0:mismatch_avg=9.863636363636363:mismatch_max=42.0:mismatch_min=0.0:mismatch_std=11.560587621188906:mismatch_sum=217.0:name=N527486:qcovhsp_avg=99.5:qcovhsp_max=100.0:qcovhsp_min=96.4:qcovhsp_std=0.9294135375652331:qcovhsp_sum=2189.0:qend_avg=127.04545454545455:qend_max=155.0:qend_min=95.0:qend_std=16.493800488227524:qend_sum=2795.0:qstart_avg=1.1363636363636365:qstart_max=3.0:qstart_min=1.0:qstart_std=0.46756252909607565:qstart_sum=25.0:ref_name_counter=RS_GCF_000347775.1_protein.faa_NZ_APAT01000015.1_812@PF00015_full_PFAM.425.614--1||RS_GCF_001567565.1_protein.faa_NZ_LSSW01000017.1_19@PF00015_full_PFAM.423.598--1||RS_GCF_004521985.1_protein.faa_NZ_SBHZ01000001.1_80@PF00015_full_PFAM.426.599--3||RS_GCF_013408425.1_protein.faa_NZ_JACBYV010000001.1_759@PF00015_full_PFAM.418.614--1||RS_GCF_014109765.1_protein.faa_NZ_CP059139.1_3206@PF00015_full_PFAM.419.596--2||RS_GCF_016008875.1_protein.faa_NZ_JADTQG010000013.1_153@PF00015_full_PFAM.426.600--2||RS_GCF_900090205.1_protein.faa_NZ_LT607802.1_2650@PF00015_full_PFAM.348.527--1||RS_GCF_900101755.1_protein.faa_NZ_FNAE01000008.1_139@PF00015_full_PFAM.424.597--1||RS_GCF_900102335.1_protein.faa_NZ_FNBM01000001.1_836@PF00015_full_PFAM.421.616--1||RS_GCF_900115555.1_protein.faa_NZ_FOWX01000001.1_144@PF00015_full_PFAM.427.615--8||RS_GCF_902506495.1_protein.faa_NZ_LR733264.1_689@PF00015_full_PFAM.424.597--1:scovhsp_avg=69.9681818181818:scovhsp_max=88.5:scovhsp_min=50.3:scovhsp_std=10.327051225446063:scovhsp_sum=1539.2999999999997:send_avg=145.0909090909091:send_max=172.0:send_min=107.0:send_std=18.173526247733438:send_sum=3192.0:sstart_avg=19.09090909090909:sstart_max=66.0:sstart_min=1.0:sstart_std=17.287234736894295:sstart_sum=420.0],((((RS_GCF_003710825.1_protein.faa_NZ_RHHQ01000022.1_21@PF00015_full_PFAM.479.638:0.141465[&&NHX:Type=GTDB:gtdb_class=c__Bacilli:gtdb_domain=d__Bacteria:gtdb_family=f__Brevibacillaceae:gtdb_genus=g__Brevibacillus_D:gtdb_order=o__Brevibacillales:gtdb_phylum=p__Firmicutes:gtdb_species=s__Brevibacillus_D fluminis:heptad=MCP-44H:species=d__Bacteria_p__Firmicutes_c__Bacilli_o__Brevibacillales_f__Brevibacillaceae_g__Brevibacillus_D_s__Brevibacillus_D fluminis],(RS_GCF_011059135.1_protein.faa_NZ_JAALGD010000003.1_129@PF00015_full_PFAM.488.691:0.0571659[&&NHX:Type=GTDB:gtdb_class=c__Bacilli:gtdb_domain=d__Bacteria:gtdb_family=f__Brevibacillaceae:gtdb_genus=g__CFH-S0501:gtdb_order=o__Brevibacillales:gtdb_phylum=p__Firmicutes:gtdb_species=s__CFH-S0501 sp011059135:heptad=MCP-44H:species=d__Bacteria_p__Firmicutes_c__Bacilli_o__Brevibacillales_f__Brevibacillaceae_g__CFH-S0501_s__CFH-S0501 sp011059135],(RS_GCF_004521915.1_protein.faa_NZ_SDKD01000002.1_360@PF00015_full_PFAM.490.648:0.0181654[&&NHX:Type=GTDB:gtdb_class=c__Bacilli:gtdb_domain=d__Bacteria:gtdb_family=f__Brevibacillaceae:gtdb_genus=g__CFH-S0501:gtdb_order=o__Brevibacillales:gtdb_phylum=p__Firmicutes:gtdb_species=s__CFH-S0501 sp004521915:heptad=MCP-44H:species=d__Bacteria_p__Firmicutes_c__Bacilli_o__Brevibacillales_f__Brevibacillaceae_g__CFH-S0501_s__CFH-S0501 sp004521915],5896228a-1160-5d96-afda-89a28366a8be_4@MCPsignal.79.184:0.0479775[&&NHX:Sample=rhiztom3:Type=capture:besthit=94.2:bitscore=177.0:capture_class=c__Campylobacteria:capture_domain=d__Bacteria:capture_family=f__Campylobacteraceae:capture_genus=g__Campylobacter_D:capture_order=o__Campylobacterales:capture_phylum=p__Campylobacterota:capture_species=s__Campylobacter_D lari_D:evalue=4.07e-58:gapopen=0.0:heptad=MCP-44H:length=104.0:mismatch=6.0:qcovhsp=99.0:qend=105.0:qstart=2.0:ref_name=RS_GCF_004521915.1_protein.faa_NZ_SDKD01000002.1_360@PF00015_full_PFAM.490.648:scovhsp=65.8:send=106.0:sstart=3.0])0.872:0.0379112[&&NHX:Sample_counter=rhiztom3--1:Type_counter=GTDB--1||capture--1:besthit_avg=94.2:besthit_max=94.2:besthit_min=94.2:besthit_std=0:besthit_sum=94.2:bitscore_avg=177.0:bitscore_max=177.0:bitscore_min=177.0:bitscore_std=0:bitscore_sum=177.0:capture_class_counter=c__Campylobacteria--1:capture_domain_counter=d__Bacteria--1:capture_family_counter=f__Campylobacteraceae--1:capture_genus_counter=g__Campylobacter_D--1:capture_order_counter=o__Campylobacterales--1:capture_phylum_counter=p__Campylobacterota--1:capture_species_counter=s__Campylobacter_D lari_D--1:evalue_avg=4.07e-58:evalue_max=4.07e-58:evalue_min=4.07e-58:evalue_std=0:evalue_sum=4.07e-58:gapopen_avg=0.0:gapopen_max=0.0:gapopen_min=0.0:gapopen_std=0:gapopen_sum=0.0:gtdb_class_counter=c__Bacilli--1:gtdb_domain_counter=d__Bacteria--1:gtdb_family_counter=f__Brevibacillaceae--1:gtdb_genus_counter=g__CFH-S0501--1:gtdb_order_counter=o__Brevibacillales--1:gtdb_phylum_counter=p__Firmicutes--1:gtdb_species_counter=s__CFH-S0501 sp004521915--1:heptad_counter=MCP-44H--2:lbd_counter=:lca_tree=s__CFH-S0501 sp004521915:length_avg=104.0:length_max=104.0:length_min=104.0:length_std=0:length_sum=104.0:mismatch_avg=6.0:mismatch_max=6.0:mismatch_min=6.0:mismatch_std=0:mismatch_sum=6.0:name=N527491:qcovhsp_avg=99.0:qcovhsp_max=99.0:qcovhsp_min=99.0:qcovhsp_std=0:qcovhsp_sum=99.0:qend_avg=105.0:qend_max=105.0:qend_min=105.0:qend_std=0:qend_sum=105.0:qstart_avg=2.0:qstart_max=2.0:qstart_min=2.0:qstart_std=0:qstart_sum=2.0:ref_name_counter=RS_GCF_004521915.1_protein.faa_NZ_SDKD01000002.1_360@PF00015_full_PFAM.490.648--1:scovhsp_avg=65.8:scovhsp_max=65.8:scovhsp_min=65.8:scovhsp_std=0:scovhsp_sum=65.8:send_avg=106.0:send_max=106.0:send_min=106.0:send_std=0:send_sum=106.0:sstart_avg=3.0:sstart_max=3.0:sstart_min=3.0:sstart_std=0:sstart_sum=3.0])0.558:0.024934[&&NHX:Sample_counter=rhiztom3--1:Type_counter=GTDB--2||capture--1:besthit_avg=94.2:besthit_max=94.2:besthit_min=94.2:besthit_std=0:besthit_sum=94.2:bitscore_avg=177.0:bitscore_max=177.0:bitscore_min=177.0:bitscore_std=0:bitscore_sum=177.0:capture_class_counter=c__Campylobacteria--1:capture_domain_counter=d__Bacteria--1:capture_family_counter=f__Campylobacteraceae--1:capture_genus_counter=g__Campylobacter_D--1:capture_order_counter=o__Campylobacterales--1:capture_phylum_counter=p__Campylobacterota--1:capture_species_counter=s__Campylobacter_D lari_D--1:evalue_avg=4.07e-58:evalue_max=4.07e-58:evalue_min=4.07e-58:evalue_std=0:evalue_sum=4.07e-58:gapopen_avg=0.0:gapopen_max=0.0:gapopen_min=0.0:gapopen_std=0:gapopen_sum=0.0:gtdb_class_counter=c__Bacilli--2:gtdb_domain_counter=d__Bacteria--2:gtdb_family_counter=f__Brevibacillaceae--2:gtdb_genus_counter=g__CFH-S0501--2:gtdb_order_counter=o__Brevibacillales--2:gtdb_phylum_counter=p__Firmicutes--2:gtdb_species_counter=s__CFH-S0501 sp004521915--1||s__CFH-S0501 sp011059135--1:heptad_counter=MCP-44H--3:lbd_counter=:lca_tree=g__CFH-S0501:length_avg=104.0:length_max=104.0:length_min=104.0:length_std=0:length_sum=104.0:mismatch_avg=6.0:mismatch_max=6.0:mismatch_min=6.0:mismatch_std=0:mismatch_sum=6.0:name=N527492:qcovhsp_avg=99.0:qcovhsp_max=99.0:qcovhsp_min=99.0:qcovhsp_std=0:qcovhsp_sum=99.0:qend_avg=105.0:qend_max=105.0:qend_min=105.0:qend_std=0:qend_sum=105.0:qstart_avg=2.0:qstart_max=2.0:qstart_min=2.0:qstart_std=0:qstart_sum=2.0:ref_name_counter=RS_GCF_004521915.1_protein.faa_NZ_SDKD01000002.1_360@PF00015_full_PFAM.490.648--1:scovhsp_avg=65.8:scovhsp_max=65.8:scovhsp_min=65.8:scovhsp_std=0:scovhsp_sum=65.8:send_avg=106.0:send_max=106.0:send_min=106.0:send_std=0:send_sum=106.0:sstart_avg=3.0:sstart_max=3.0:sstart_min=3.0:sstart_std=0:sstart_sum=3.0])0.843:0.033229[&&NHX:Sample_counter=rhiztom3--1:Type_counter=GTDB--3||capture--1:besthit_avg=94.2:besthit_max=94.2:besthit_min=94.2:besthit_std=0:besthit_sum=94.2:bitscore_avg=177.0:bitscore_max=177.0:bitscore_min=177.0:bitscore_std=0:bitscore_sum=177.0:capture_class_counter=c__Campylobacteria--1:capture_domain_counter=d__Bacteria--1:capture_family_counter=f__Campylobacteraceae--1:capture_genus_counter=g__Campylobacter_D--1:capture_order_counter=o__Campylobacterales--1:capture_phylum_counter=p__Campylobacterota--1:capture_species_counter=s__Campylobacter_D lari_D--1:evalue_avg=4.07e-58:evalue_max=4.07e-58:evalue_min=4.07e-58:evalue_std=0:evalue_sum=4.07e-58:gapopen_avg=0.0:gapopen_max=0.0:gapopen_min=0.0:gapopen_std=0:gapopen_sum=0.0:gtdb_class_counter=c__Bacilli--3:gtdb_domain_counter=d__Bacteria--3:gtdb_family_counter=f__Brevibacillaceae--3:gtdb_genus_counter=g__Brevibacillus_D--1||g__CFH-S0501--2:gtdb_order_counter=o__Brevibacillales--3:gtdb_phylum_counter=p__Firmicutes--3:gtdb_species_counter=s__Brevibacillus_D fluminis--1||s__CFH-S0501 sp004521915--1||s__CFH-S0501 sp011059135--1:heptad_counter=MCP-44H--4:lbd_counter=:lca_tree=f__Brevibacillaceae:length_avg=104.0:length_max=104.0:length_min=104.0:length_std=0:length_sum=104.0:mismatch_avg=6.0:mismatch_max=6.0:mismatch_min=6.0:mismatch_std=0:mismatch_sum=6.0:name=N527493:qcovhsp_avg=99.0:qcovhsp_max=99.0:qcovhsp_min=99.0:qcovhsp_std=0:qcovhsp_sum=99.0:qend_avg=105.0:qend_max=105.0:qend_min=105.0:qend_std=0:qend_sum=105.0:qstart_avg=2.0:qstart_max=2.0:qstart_min=2.0:qstart_std=0:qstart_sum=2.0:ref_name_counter=RS_GCF_004521915.1_protein.faa_NZ_SDKD01000002.1_360@PF00015_full_PFAM.490.648--1:scovhsp_avg=65.8:scovhsp_max=65.8:scovhsp_min=65.8:scovhsp_std=0:scovhsp_sum=65.8:send_avg=106.0:send_max=106.0:send_min=106.0:send_std=0:send_sum=106.0:sstart_avg=3.0:sstart_max=3.0:sstart_min=3.0:sstart_std=0:sstart_sum=3.0],(((((RS_GCF_018228725.1_protein.faa_NZ_CP073708.1_2476@PF00015_full_PFAM.474.643:0.0211293[&&NHX:Type=GTDB:gtdb_class=c__Bacilli:gtdb_domain=d__Bacteria:gtdb_family=f__Brevibacillaceae:gtdb_genus=g__Brevibacillus:gtdb_order=o__Brevibacillales:gtdb_phylum=p__Firmicutes:gtdb_species=s__Brevibacillus sp018228725:heptad=MCP-44H:species=d__Bacteria_p__Firmicutes_c__Bacilli_o__Brevibacillales_f__Brevibacillaceae_g__Brevibacillus_s__Brevibacillus sp018228725],(RS_GCF_003710865.1_protein.faa_NZ_RHHO01000031.1_135@PF00015_full_PFAM.467.638:5e-09[&&NHX:Type=GTDB:gtdb_class=c__Bacilli:gtdb_domain=d__Bacteria:gtdb_family=f__Brevibacillaceae:gtdb_genus=g__Brevibacillus:gtdb_order=o__Brevibacillales:gtdb_phylum=p__Firmicutes:gtdb_species=s__Brevibacillus borstelensis:heptad=MCP-44H:species=d__Bacteria_p__Firmicutes_c__Bacilli_o__Brevibacillales_f__Brevibacillaceae_g__Brevibacillus_s__Brevibacillus borstelensis],(f18e5722-3e69-4e23-8494-393e8ea36639_5@MCPsignal.373.508:0.00568726[&&NHX:Sample=rhiztom3:Type=capture:besthit=99.3:bitscore=236.0:capture_class=c__Bacilli:capture_domain=d__Bacteria:capture_family=f__Brevibacillaceae:capture_genus=g__Brevibacillus:capture_order=o__Brevibacillales:capture_phylum=p__Firmicutes:capture_species=s__Brevibacillus borstelensis:evalue=1.5e-80:gapopen=0.0:heptad=MCP-44H:length=135.0:mismatch=1.0:qcovhsp=100.0:qend=135.0:qstart=1.0:ref_name=RS_GCF_003710865.1_protein.faa_NZ_RHHO01000031.1_135@PF00015_full_PFAM.467.638:scovhsp=78.9:send=147.0:sstart=13.0],a45faaed-41c6-44bb-a309-046212bc7525_2@MCPsignal.167.283:5e-09[&&NHX:Sample=rhiztom1:Type=capture:besthit=100.0:bitscore=204.0:capture_class=c__Bacilli:capture_domain=d__Bacteria:capture_family=f__Brevibacillaceae:capture_genus=g__Brevibacillus:capture_order=o__Brevibacillales:capture_phylum=p__Firmicutes:capture_species=s__Brevibacillus borstelensis:evalue=3.03e-68:gapopen=0.0:heptad=MCP-44H:length=116.0:mismatch=0.0:qcovhsp=100.0:qend=116.0:qstart=1.0:ref_name=RS_GCF_003710865.1_protein.faa_NZ_RHHO01000031.1_135@PF00015_full_PFAM.467.638:scovhsp=67.8:send=128.0:sstart=13.0])0:5e-09[&&NHX:Sample_counter=rhiztom1--1||rhiztom3--1:Type_counter=capture--2:besthit_avg=99.65:besthit_max=100.0:besthit_min=99.3:besthit_std=0.4949747468305853:besthit_sum=199.3:bitscore_avg=220.0:bitscore_max=236.0:bitscore_min=204.0:bitscore_std=22.627416997969522:bitscore_sum=440.0:capture_class_counter=c__Bacilli--2:capture_domain_counter=d__Bacteria--2:capture_family_counter=f__Brevibacillaceae--2:capture_genus_counter=g__Brevibacillus--2:capture_order_counter=o__Brevibacillales--2:capture_phylum_counter=p__Firmicutes--2:capture_species_counter=s__Brevibacillus borstelensis--2:evalue_avg=1.5150000000007501e-68:evalue_max=3.03e-68:evalue_min=1.5e-80:evalue_std=2.1425335469941783e-68:evalue_sum=3.0300000000015003e-68:gapopen_avg=0.0:gapopen_max=0.0:gapopen_min=0.0:gapopen_std=0.0:gapopen_sum=0.0:gtdb_class_counter=:gtdb_domain_counter=:gtdb_family_counter=:gtdb_genus_counter=:gtdb_order_counter=:gtdb_phylum_counter=:gtdb_species_counter=:heptad_counter=MCP-44H--2:lbd_counter=:length_avg=125.5:length_max=135.0:length_min=116.0:length_std=13.435028842544403:length_sum=251.0:mismatch_avg=0.5:mismatch_max=1.0:mismatch_min=0.0:mismatch_std=0.7071067811865476:mismatch_sum=1.0:name=N527498:qcovhsp_avg=100.0:qcovhsp_max=100.0:qcovhsp_min=100.0:qcovhsp_std=0.0:qcovhsp_sum=200.0:qend_avg=125.5:qend_max=135.0:qend_min=116.0:qend_std=13.435028842544403:qend_sum=251.0:qstart_avg=1.0:qstart_max=1.0:qstart_min=1.0:qstart_std=0.0:qstart_sum=2.0:ref_name_counter=RS_GCF_003710865.1_protein.faa_NZ_RHHO01000031.1_135@PF00015_full_PFAM.467.638--2:scovhsp_avg=73.35:scovhsp_max=78.9:scovhsp_min=67.8:scovhsp_std=7.848885271170683:scovhsp_sum=146.7:send_avg=137.5:send_max=147.0:send_min=128.0:send_std=13.435028842544403:send_sum=275.0:sstart_avg=13.0:sstart_max=13.0:sstart_min=13.0:sstart_std=0.0:sstart_sum=26.0])0.933:0.0220258[&&NHX:Sample_counter=rhiztom1--1||rhiztom3--1:Type_counter=GTDB--1||capture--2:besthit_avg=99.65:besthit_max=100.0:besthit_min=99.3:besthit_std=0.4949747468305853:besthit_sum=199.3:bitscore_avg=220.0:bitscore_max=236.0:bitscore_min=204.0:bitscore_std=22.627416997969522:bitscore_sum=440.0:capture_class_counter=c__Bacilli--2:capture_domain_counter=d__Bacteria--2:capture_family_counter=f__Brevibacillaceae--2:capture_genus_counter=g__Brevibacillus--2:capture_order_counter=o__Brevibacillales--2:capture_phylum_counter=p__Firmicutes--2:capture_species_counter=s__Brevibacillus borstelensis--2:evalue_avg=1.5150000000007501e-68:evalue_max=3.03e-68:evalue_min=1.5e-80:evalue_std=2.1425335469941783e-68:evalue_sum=3.0300000000015003e-68:gapopen_avg=0.0:gapopen_max=0.0:gapopen_min=0.0:gapopen_std=0.0:gapopen_sum=0.0:gtdb_class_counter=c__Bacilli--1:gtdb_domain_counter=d__Bacteria--1:gtdb_family_counter=f__Brevibacillaceae--1:gtdb_genus_counter=g__Brevibacillus--1:gtdb_order_counter=o__Brevibacillales--1:gtdb_phylum_counter=p__Firmicutes--1:gtdb_species_counter=s__Brevibacillus borstelensis--1:heptad_counter=MCP-44H--3:lbd_counter=:lca_tree=s__Brevibacillus borstelensis:length_avg=125.5:length_max=135.0:length_min=116.0:length_std=13.435028842544403:length_sum=251.0:mismatch_avg=0.5:mismatch_max=1.0:mismatch_min=0.0:mismatch_std=0.7071067811865476:mismatch_sum=1.0:name=N527499:qcovhsp_avg=100.0:qcovhsp_max=100.0:qcovhsp_min=100.0:qcovhsp_std=0.0:qcovhsp_sum=200.0:qend_avg=125.5:qend_max=135.0:qend_min=116.0:qend_std=13.435028842544403:qend_sum=251.0:qstart_avg=1.0:qstart_max=1.0:qstart_min=1.0:qstart_std=0.0:qstart_sum=2.0:ref_name_counter=RS_GCF_003710865.1_protein.faa_NZ_RHHO01000031.1_135@PF00015_full_PFAM.467.638--2:scovhsp_avg=73.35:scovhsp_max=78.9:scovhsp_min=67.8:scovhsp_std=7.848885271170683:scovhsp_sum=146.7:send_avg=137.5:send_max=147.0:send_min=128.0:send_std=13.435028842544403:send_sum=275.0:sstart_avg=13.0:sstart_max=13.0:sstart_min=13.0:sstart_std=0.0:sstart_sum=26.0])0.849:0.0207518[&&NHX:Sample_counter=rhiztom1--1||rhiztom3--1:Type_counter=GTDB--2||capture--2:besthit_avg=99.65:besthit_max=100.0:besthit_min=99.3:besthit_std=0.4949747468305853:besthit_sum=199.3:bitscore_avg=220.0:bitscore_max=236.0:bitscore_min=204.0:bitscore_std=22.627416997969522:bitscore_sum=440.0:capture_class_counter=c__Bacilli--2:capture_domain_counter=d__Bacteria--2:capture_family_counter=f__Brevibacillaceae--2:capture_genus_counter=g__Brevibacillus--2:capture_order_counter=o__Brevibacillales--2:capture_phylum_counter=p__Firmicutes--2:capture_species_counter=s__Brevibacillus borstelensis--2:evalue_avg=1.5150000000007501e-68:evalue_max=3.03e-68:evalue_min=1.5e-80:evalue_std=2.1425335469941783e-68:evalue_sum=3.0300000000015003e-68:gapopen_avg=0.0:gapopen_max=0.0:gapopen_min=0.0:gapopen_std=0.0:gapopen_sum=0.0:gtdb_class_counter=c__Bacilli--2:gtdb_domain_counter=d__Bacteria--2:gtdb_family_counter=f__Brevibacillaceae--2:gtdb_genus_counter=g__Brevibacillus--2:gtdb_order_counter=o__Brevibacillales--2:gtdb_phylum_counter=p__Firmicutes--2:gtdb_species_counter=s__Brevibacillus borstelensis--1||s__Brevibacillus sp018228725--1:heptad_counter=MCP-44H--4:lbd_counter=:lca_tree=g__Brevibacillus:length_avg=125.5:length_max=135.0:length_min=116.0:length_std=13.435028842544403:length_sum=251.0:mismatch_avg=0.5:mismatch_max=1.0:mismatch_min=0.0:mismatch_std=0.7071067811865476:mismatch_sum=1.0:name=N527500:qcovhsp_avg=100.0:qcovhsp_max=100.0:qcovhsp_min=100.0:qcovhsp_std=0.0:qcovhsp_sum=200.0:qend_avg=125.5:qend_max=135.0:qend_min=116.0:qend_std=13.435028842544403:qend_sum=251.0:qstart_avg=1.0:qstart_max=1.0:qstart_min=1.0:qstart_std=0.0:qstart_sum=2.0:ref_name_counter=RS_GCF_003710865.1_protein.faa_NZ_RHHO01000031.1_135@PF00015_full_PFAM.467.638--2:scovhsp_avg=73.35:scovhsp_max=78.9:scovhsp_min=67.8:scovhsp_std=7.848885271170683:scovhsp_sum=146.7:send_avg=137.5:send_max=147.0:send_min=128.0:send_std=13.435028842544403:send_sum=275.0:sstart_avg=13.0:sstart_max=13.0:sstart_min=13.0:sstart_std=0.0:sstart_sum=26.0],(RS_GCF_013096935.1_protein.faa_NZ_SDLF01000007.1_40@PF00015_full_PFAM.485.650:0.0535396[&&NHX:Type=GTDB:gtdb_class=c__Bacilli:gtdb_domain=d__Bacteria:gtdb_family=f__Brevibacillaceae:gtdb_genus=g__Brevibacillus:gtdb_order=o__Brevibacillales:gtdb_phylum=p__Firmicutes:gtdb_species=s__Brevibacillus sp003388715:heptad=MCP-44H:species=d__Bacteria_p__Firmicutes_c__Bacilli_o__Brevibacillales_f__Brevibacillaceae_g__Brevibacillus_s__Brevibacillus sp003388715],(RS_GCF_000454065.1_protein.faa_NZ_KE695651.1_331@PF00015_full_PFAM.463.630:5e-09[&&NHX:Type=GTDB:gtdb_class=c__Bacilli:gtdb_domain=d__Bacteria:gtdb_family=f__Brevibacillaceae:gtdb_genus=g__Brevibacillus:gtdb_order=o__Brevibacillales:gtdb_phylum=p__Firmicutes:gtdb_species=s__Brevibacillus thermoruber:heptad=MCP-44H:species=d__Bacteria_p__Firmicutes_c__Bacilli_o__Brevibacillales_f__Brevibacillaceae_g__Brevibacillus_s__Brevibacillus thermoruber],4f137fe0-0583-4934-ba76-6ed69928370c_6@MCPsignal.252.403:0.0606855[&&NHX:Sample=rhiztom3:Type=capture:capture_class=c__Bacilli:capture_domain=d__Bacteria:capture_family=f__Brevibacillaceae:capture_genus=g__Brevibacillus:capture_order=o__Brevibacillales:capture_phylum=p__Firmicutes:capture_species=s__Brevibacillus thermoruber:heptad=MCP-44H])0.639:0.00310709[&&NHX:Sample_counter=rhiztom3--1:Type_counter=GTDB--1||capture--1:capture_class_counter=c__Bacilli--1:capture_domain_counter=d__Bacteria--1:capture_family_counter=f__Brevibacillaceae--1:capture_genus_counter=g__Brevibacillus--1:capture_order_counter=o__Brevibacillales--1:capture_phylum_counter=p__Firmicutes--1:capture_species_counter=s__Brevibacillus thermoruber--1:gtdb_class_counter=c__Bacilli--1:gtdb_domain_counter=d__Bacteria--1:gtdb_family_counter=f__Brevibacillaceae--1:gtdb_genus_counter=g__Brevibacillus--1:gtdb_order_counter=o__Brevibacillales--1:gtdb_phylum_counter=p__Firmicutes--1:gtdb_species_counter=s__Brevibacillus thermoruber--1:heptad_counter=MCP-44H--2:lbd_counter=:lca_tree=s__Brevibacillus thermoruber:name=N527504:ref_name_counter=])0.984:0.0482708[&&NHX:Sample_counter=rhiztom3--1:Type_counter=GTDB--2||capture--1:capture_class_counter=c__Bacilli--1:capture_domain_counter=d__Bacteria--1:capture_family_counter=f__Brevibacillaceae--1:capture_genus_counter=g__Brevibacillus--1:capture_order_counter=o__Brevibacillales--1:capture_phylum_counter=p__Firmicutes--1:capture_species_counter=s__Brevibacillus thermoruber--1:gtdb_class_counter=c__Bacilli--2:gtdb_domain_counter=d__Bacteria--2:gtdb_family_counter=f__Brevibacillaceae--2:gtdb_genus_counter=g__Brevibacillus--2:gtdb_order_counter=o__Brevibacillales--2:gtdb_phylum_counter=p__Firmicutes--2:gtdb_species_counter=s__Brevibacillus sp003388715--1||s__Brevibacillus thermoruber--1:heptad_counter=MCP-44H--3:lbd_counter=:lca_tree=g__Brevibacillus:name=N527505:ref_name_counter=])0.396:0.0278711[&&NHX:Sample_counter=rhiztom1--1||rhiztom3--2:Type_counter=GTDB--4||capture--3:besthit_avg=99.65:besthit_max=100.0:besthit_min=99.3:besthit_std=0.4949747468305853:besthit_sum=199.3:bitscore_avg=220.0:bitscore_max=236.0:bitscore_min=204.0:bitscore_std=22.627416997969522:bitscore_sum=440.0:capture_class_counter=c__Bacilli--3:capture_domain_counter=d__Bacteria--3:capture_family_counter=f__Brevibacillaceae--3:capture_genus_counter=g__Brevibacillus--3:capture_order_counter=o__Brevibacillales--3:capture_phylum_counter=p__Firmicutes--3:capture_species_counter=s__Brevibacillus borstelensis--2||s__Brevibacillus thermoruber--1:evalue_avg=1.5150000000007501e-68:evalue_max=3.03e-68:evalue_min=1.5e-80:evalue_std=2.1425335469941783e-68:evalue_sum=3.0300000000015003e-68:gapopen_avg=0.0:gapopen_max=0.0:gapopen_min=0.0:gapopen_std=0.0:gapopen_sum=0.0:gtdb_class_counter=c__Bacilli--4:gtdb_domain_counter=d__Bacteria--4:gtdb_family_counter=f__Brevibacillaceae--4:gtdb_genus_counter=g__Brevibacillus--4:gtdb_order_counter=o__Brevibacillales--4:gtdb_phylum_counter=p__Firmicutes--4:gtdb_species_counter=s__Brevibacillus borstelensis--1||s__Brevibacillus sp003388715--1||s__Brevibacillus sp018228725--1||s__Brevibacillus thermoruber--1:heptad_counter=MCP-44H--7:lbd_counter=:lca_tree=g__Brevibacillus:length_avg=125.5:length_max=135.0:length_min=116.0:length_std=13.435028842544403:length_sum=251.0:mismatch_avg=0.5:mismatch_max=1.0:mismatch_min=0.0:mismatch_std=0.7071067811865476:mismatch_sum=1.0:name=N527506:qcovhsp_avg=100.0:qcovhsp_max=100.0:qcovhsp_min=100.0:qcovhsp_std=0.0:qcovhsp_sum=200.0:qend_avg=125.5:qend_max=135.0:qend_min=116.0:qend_std=13.435028842544403:qend_sum=251.0:qstart_avg=1.0:qstart_max=1.0:qstart_min=1.0:qstart_std=0.0:qstart_sum=2.0:ref_name_counter=RS_GCF_003710865.1_protein.faa_NZ_RHHO01000031.1_135@PF00015_full_PFAM.467.638--2:scovhsp_avg=73.35:scovhsp_max=78.9:scovhsp_min=67.8:scovhsp_std=7.848885271170683:scovhsp_sum=146.7:send_avg=137.5:send_max=147.0:send_min=128.0:send_std=13.435028842544403:send_sum=275.0:sstart_avg=13.0:sstart_max=13.0:sstart_min=13.0:sstart_std=0.0:sstart_sum=26.0],((RS_GCF_003710915.1_protein.faa_NZ_RHHR01000010.1_298@PF00015_full_PFAM.476.641:0.0256995[&&NHX:Type=GTDB:gtdb_class=c__Bacilli:gtdb_domain=d__Bacteria:gtdb_family=f__Brevibacillaceae:gtdb_genus=g__Brevibacillus:gtdb_order=o__Brevibacillales:gtdb_phylum=p__Firmicutes:gtdb_species=s__Brevibacillus invocatus:heptad=MCP-44H:species=d__Bacteria_p__Firmicutes_c__Bacilli_o__Brevibacillales_f__Brevibacillaceae_g__Brevibacillus_s__Brevibacillus invocatus],(RS_GCF_003710985.1_protein.faa_NZ_RHHT01000046.1_146@PF00015_full_PFAM.478.681:5e-09[&&NHX:Type=GTDB:gtdb_class=c__Bacilli:gtdb_domain=d__Bacteria:gtdb_family=f__Brevibacillaceae:gtdb_genus=g__Brevibacillus:gtdb_order=o__Brevibacillales:gtdb_phylum=p__Firmicutes:gtdb_species=s__Brevibacillus panacihumi:heptad=MCP-44H:species=d__Bacteria_p__Firmicutes_c__Bacilli_o__Brevibacillales_f__Brevibacillaceae_g__Brevibacillus_s__Brevibacillus panacihumi],(RS_GCF_000503775.1_protein.faa_NZ_KI629782.1_407@PF00015_full_PFAM.507.674:5e-09[&&NHX:Type=GTDB:gtdb_class=c__Bacilli:gtdb_domain=d__Bacteria:gtdb_family=f__Brevibacillaceae:gtdb_genus=g__Brevibacillus:gtdb_order=o__Brevibacillales:gtdb_phylum=p__Firmicutes:gtdb_species=s__Brevibacillus panacihumi_A:heptad=MCP-44H:species=d__Bacteria_p__Firmicutes_c__Bacilli_o__Brevibacillales_f__Brevibacillaceae_g__Brevibacillus_s__Brevibacillus panacihumi_A],4eb7c930-0f82-42a8-b62d-9fbeb6c50a81_5@MCPsignal.648.777:0.0392014[&&NHX:Sample=rhiztom1:Type=capture:besthit=93.1:bitscore=202.0:capture_class=c__Gammaproteobacteria:capture_domain=d__Bacteria:capture_family=f__GRL18:capture_genus=g__GRL18:capture_order=o__GCF-002020875:capture_phylum=p__Proteobacteria:capture_species=s__GRL18 sp015488755:evalue=1.83e-67:gapopen=2.0:heptad=MCP-44H:length=131.0:mismatch=6.0:qcovhsp=99.2:qend=128.0:qstart=1.0:ref_name=RS_GCF_000503775.1_protein.faa_NZ_KI629782.1_407@PF00015_full_PFAM.507.674:scovhsp=78.4:send=167.0:sstart=37.0])0.858:0.00947005[&&NHX:Sample_counter=rhiztom1--1:Type_counter=GTDB--1||capture--1:besthit_avg=93.1:besthit_max=93.1:besthit_min=93.1:besthit_std=0:besthit_sum=93.1:bitscore_avg=202.0:bitscore_max=202.0:bitscore_min=202.0:bitscore_std=0:bitscore_sum=202.0:capture_class_counter=c__Gammaproteobacteria--1:capture_domain_counter=d__Bacteria--1:capture_family_counter=f__GRL18--1:capture_genus_counter=g__GRL18--1:capture_order_counter=o__GCF-002020875--1:capture_phylum_counter=p__Proteobacteria--1:capture_species_counter=s__GRL18 sp015488755--1:evalue_avg=1.83e-67:evalue_max=1.83e-67:evalue_min=1.83e-67:evalue_std=0:evalue_sum=1.83e-67:gapopen_avg=2.0:gapopen_max=2.0:gapopen_min=2.0:gapopen_std=0:gapopen_sum=2.0:gtdb_class_counter=c__Bacilli--1:gtdb_domain_counter=d__Bacteria--1:gtdb_family_counter=f__Brevibacillaceae--1:gtdb_genus_counter=g__Brevibacillus--1:gtdb_order_counter=o__Brevibacillales--1:gtdb_phylum_counter=p__Firmicutes--1:gtdb_species_counter=s__Brevibacillus panacihumi_A--1:heptad_counter=MCP-44H--2:lbd_counter=:lca_tree=s__Brevibacillus panacihumi_A:length_avg=131.0:length_max=131.0:length_min=131.0:length_std=0:length_sum=131.0:mismatch_avg=6.0:mismatch_max=6.0:mismatch_min=6.0:mismatch_std=0:mismatch_sum=6.0:name=N527511:qcovhsp_avg=99.2:qcovhsp_max=99.2:qcovhsp_min=99.2:qcovhsp_std=0:qcovhsp_sum=99.2:qend_avg=128.0:qend_max=128.0:qend_min=128.0:qend_std=0:qend_sum=128.0:qstart_avg=1.0:qstart_max=1.0:qstart_min=1.0:qstart_std=0:qstart_sum=1.0:ref_name_counter=RS_GCF_000503775.1_protein.faa_NZ_KI629782.1_407@PF00015_full_PFAM.507.674--1:scovhsp_avg=78.4:scovhsp_max=78.4:scovhsp_min=78.4:scovhsp_std=0:scovhsp_sum=78.4:send_avg=167.0:send_max=167.0:send_min=167.0:send_std=0:send_sum=167.0:sstart_avg=37.0:sstart_max=37.0:sstart_min=37.0:sstart_std=0:sstart_sum=37.0])0.907:0.0243595[&&NHX:Sample_counter=rhiztom1--1:Type_counter=GTDB--2||capture--1:besthit_avg=93.1:besthit_max=93.1:besthit_min=93.1:besthit_std=0:besthit_sum=93.1:bitscore_avg=202.0:bitscore_max=202.0:bitscore_min=202.0:bitscore_std=0:bitscore_sum=202.0:capture_class_counter=c__Gammaproteobacteria--1:capture_domain_counter=d__Bacteria--1:capture_family_counter=f__GRL18--1:capture_genus_counter=g__GRL18--1:capture_order_counter=o__GCF-002020875--1:capture_phylum_counter=p__Proteobacteria--1:capture_species_counter=s__GRL18 sp015488755--1:evalue_avg=1.83e-67:evalue_max=1.83e-67:evalue_min=1.83e-67:evalue_std=0:evalue_sum=1.83e-67:gapopen_avg=2.0:gapopen_max=2.0:gapopen_min=2.0:gapopen_std=0:gapopen_sum=2.0:gtdb_class_counter=c__Bacilli--2:gtdb_domain_counter=d__Bacteria--2:gtdb_family_counter=f__Brevibacillaceae--2:gtdb_genus_counter=g__Brevibacillus--2:gtdb_order_counter=o__Brevibacillales--2:gtdb_phylum_counter=p__Firmicutes--2:gtdb_species_counter=s__Brevibacillus panacihumi--1||s__Brevibacillus panacihumi_A--1:heptad_counter=MCP-44H--3:lbd_counter=:lca_tree=g__Brevibacillus:length_avg=131.0:length_max=131.0:length_min=131.0:length_std=0:length_sum=131.0:mismatch_avg=6.0:mismatch_max=6.0:mismatch_min=6.0:mismatch_std=0:mismatch_sum=6.0:name=N527512:qcovhsp_avg=99.2:qcovhsp_max=99.2:qcovhsp_min=99.2:qcovhsp_std=0:qcovhsp_sum=99.2:qend_avg=128.0:qend_max=128.0:qend_min=128.0:qend_std=0:qend_sum=128.0:qstart_avg=1.0:qstart_max=1.0:qstart_min=1.0:qstart_std=0:qstart_sum=1.0:ref_name_counter=RS_GCF_000503775.1_protein.faa_NZ_KI629782.1_407@PF00015_full_PFAM.507.674--1:scovhsp_avg=78.4:scovhsp_max=78.4:scovhsp_min=78.4:scovhsp_std=0:scovhsp_sum=78.4:send_avg=167.0:send_max=167.0:send_min=167.0:send_std=0:send_sum=167.0:sstart_avg=37.0:sstart_max=37.0:sstart_min=37.0:sstart_std=0:sstart_sum=37.0])0.994:0.0548354[&&NHX:Sample_counter=rhiztom1--1:Type_counter=GTDB--3||capture--1:besthit_avg=93.1:besthit_max=93.1:besthit_min=93.1:besthit_std=0:besthit_sum=93.1:bitscore_avg=202.0:bitscore_max=202.0:bitscore_min=202.0:bitscore_std=0:bitscore_sum=202.0:capture_class_counter=c__Gammaproteobacteria--1:capture_domain_counter=d__Bacteria--1:capture_family_counter=f__GRL18--1:capture_genus_counter=g__GRL18--1:capture_order_counter=o__GCF-002020875--1:capture_phylum_counter=p__Proteobacteria--1:capture_species_counter=s__GRL18 sp015488755--1:evalue_avg=1.83e-67:evalue_max=1.83e-67:evalue_min=1.83e-67:evalue_std=0:evalue_sum=1.83e-67:gapopen_avg=2.0:gapopen_max=2.0:gapopen_min=2.0:gapopen_std=0:gapopen_sum=2.0:gtdb_class_counter=c__Bacilli--3:gtdb_domain_counter=d__Bacteria--3:gtdb_family_counter=f__Brevibacillaceae--3:gtdb_genus_counter=g__Brevibacillus--3:gtdb_order_counter=o__Brevibacillales--3:gtdb_phylum_counter=p__Firmicutes--3:gtdb_species_counter=s__Brevibacillus invocatus--1||s__Brevibacillus panacihumi--1||s__Brevibacillus panacihumi_A--1:heptad_counter=MCP-44H--4:lbd_counter=:lca_tree=g__Brevibacillus:length_avg=131.0:length_max=131.0:length_min=131.0:length_std=0:length_sum=131.0:mismatch_avg=6.0:mismatch_max=6.0:mismatch_min=6.0:mismatch_std=0:mismatch_sum=6.0:name=N527513:qcovhsp_avg=99.2:qcovhsp_max=99.2:qcovhsp_min=99.2:qcovhsp_std=0:qcovhsp_sum=99.2:qend_avg=128.0:qend_max=128.0:qend_min=128.0:qend_std=0:qend_sum=128.0:qstart_avg=1.0:qstart_max=1.0:qstart_min=1.0:qstart_std=0:qstart_sum=1.0:ref_name_counter=RS_GCF_000503775.1_protein.faa_NZ_KI629782.1_407@PF00015_full_PFAM.507.674--1:scovhsp_avg=78.4:scovhsp_max=78.4:scovhsp_min=78.4:scovhsp_std=0:scovhsp_sum=78.4:send_avg=167.0:send_max=167.0:send_min=167.0:send_std=0:send_sum=167.0:sstart_avg=37.0:sstart_max=37.0:sstart_min=37.0:sstart_std=0:sstart_sum=37.0],(((RS_GCF_003013395.1_protein.faa_NZ_PXZM01000003.1_450@PF00015_full_PFAM.477.641:0.00451592[&&NHX:Type=GTDB:gtdb_class=c__Bacilli:gtdb_domain=d__Bacteria:gtdb_family=f__Brevibacillaceae:gtdb_genus=g__Brevibacillus:gtdb_order=o__Brevibacillales:gtdb_phylum=p__Firmicutes:gtdb_species=s__Brevibacillus fortis:heptad=MCP-44H:species=d__Bacteria_p__Firmicutes_c__Bacilli_o__Brevibacillales_f__Brevibacillaceae_g__Brevibacillus_s__Brevibacillus fortis],((((RS_GCF_004117055.1_protein.faa_NZ_CP026363.1_3360@PF00015_full_PFAM.481.640:5e-09[&&NHX:Type=GTDB:gtdb_class=c__Bacilli:gtdb_domain=d__Bacteria:gtdb_family=f__Brevibacillaceae:gtdb_genus=g__Brevibacillus:gtdb_order=o__Brevibacillales:gtdb_phylum=p__Firmicutes:gtdb_species=s__Brevibacillus agri:heptad=MCP-44H:species=d__Bacteria_p__Firmicutes_c__Bacilli_o__Brevibacillales_f__Brevibacillaceae_g__Brevibacillus_s__Brevibacillus agri],RS_GCF_003710905.1_protein.faa_NZ_RHHV01000014.1_321@PF00015_full_PFAM.477.640:0.0204302[&&NHX:Type=GTDB:gtdb_class=c__Bacilli:gtdb_domain=d__Bacteria:gtdb_family=f__Brevibacillaceae:gtdb_genus=g__Brevibacillus:gtdb_order=o__Brevibacillales:gtdb_phylum=p__Firmicutes:gtdb_species=s__Brevibacillus parabrevis:heptad=MCP-44H:species=d__Bacteria_p__Firmicutes_c__Bacilli_o__Brevibacillales_f__Brevibacillaceae_g__Brevibacillus_s__Brevibacillus parabrevis])0.442:0.0109094[&&NHX:Sample_counter=:Type_counter=GTDB--2:capture_class_counter=:capture_domain_counter=:capture_family_counter=:capture_genus_counter=:capture_order_counter=:capture_phylum_counter=:capture_species_counter=:evoltype=D:gtdb_class_counter=c__Bacilli--2:gtdb_domain_counter=d__Bacteria--2:gtdb_family_counter=f__Brevibacillaceae--2:gtdb_genus_counter=g__Brevibacillus--2:gtdb_order_counter=o__Brevibacillales--2:gtdb_phylum_counter=p__Firmicutes--2:gtdb_species_counter=s__Brevibacillus agri--1||s__Brevibacillus parabrevis--1:heptad_counter=MCP-44H--2:lbd_counter=:lca=d__Bacteria:lca_tree=g__Brevibacillus:name=N527517:ref_name_counter=],RS_GCF_003710935.1_protein.faa_NZ_RHHS01000017.1_240@PF00015_full_PFAM.481.640:0.0355701[&&NHX:Type=GTDB:gtdb_class=c__Bacilli:gtdb_domain=d__Bacteria:gtdb_family=f__Brevibacillaceae:gtdb_genus=g__Brevibacillus:gtdb_order=o__Brevibacillales:gtdb_phylum=p__Firmicutes:gtdb_species=s__Brevibacillus gelatini:heptad=MCP-44H:species=d__Bacteria_p__Firmicutes_c__Bacilli_o__Brevibacillales_f__Brevibacillaceae_g__Brevibacillus_s__Brevibacillus gelatini])0.936:0.0200985[&&NHX:Sample_counter=:Type_counter=GTDB--3:capture_class_counter=:capture_domain_counter=:capture_family_counter=:capture_genus_counter=:capture_order_counter=:capture_phylum_counter=:capture_species_counter=:evoltype=D:gtdb_class_counter=c__Bacilli--3:gtdb_domain_counter=d__Bacteria--3:gtdb_family_counter=f__Brevibacillaceae--3:gtdb_genus_counter=g__Brevibacillus--3:gtdb_order_counter=o__Brevibacillales--3:gtdb_phylum_counter=p__Firmicutes--3:gtdb_species_counter=s__Brevibacillus agri--1||s__Brevibacillus gelatini--1||s__Brevibacillus parabrevis--1:heptad_counter=MCP-44H--3:lbd_counter=:lca=d__Bacteria:lca_tree=g__Brevibacillus:name=N527519:ref_name_counter=],((RS_GCF_003013475.1_protein.faa_NZ_PXZO01000026.1_44@PF00015_full_PFAM.481.641:0.00469281[&&NHX:Type=GTDB:gtdb_class=c__Bacilli:gtdb_domain=d__Bacteria:gtdb_family=f__Brevibacillaceae:gtdb_genus=g__Brevibacillus:gtdb_order=o__Brevibacillales:gtdb_phylum=p__Firmicutes:gtdb_species=s__Brevibacillus porteri:heptad=MCP-44H:species=d__Bacteria_p__Firmicutes_c__Bacilli_o__Brevibacillales_f__Brevibacillaceae_g__Brevibacillus_s__Brevibacillus porteri],(RS_GCF_001039275.2_protein.faa_NZ_CP030117.1_2440@PF00015_full_PFAM.478.641:0.00463202[&&NHX:Type=GTDB:gtdb_class=c__Bacilli:gtdb_domain=d__Bacteria:gtdb_family=f__Brevibacillaceae:gtdb_genus=g__Brevibacillus:gtdb_order=o__Brevibacillales:gtdb_phylum=p__Firmicutes:gtdb_species=s__Brevibacillus brevis_C:heptad=MCP-44H:species=d__Bacteria_p__Firmicutes_c__Bacilli_o__Brevibacillales_f__Brevibacillaceae_g__Brevibacillus_s__Brevibacillus brevis_C],RS_GCF_000282075.1_protein.faa_NZ_AKIX01000059.1_45@PF00015_full_PFAM.50.205:0.00499764[&&NHX:Type=GTDB:gtdb_class=c__Bacilli:gtdb_domain=d__Bacteria:gtdb_family=f__Brevibacillaceae:gtdb_genus=g__Brevibacillus:gtdb_order=o__Brevibacillales:gtdb_phylum=p__Firmicutes:gtdb_species=s__Brevibacillus sp000282075:heptad=MCP-44H:species=d__Bacteria_p__Firmicutes_c__Bacilli_o__Brevibacillales_f__Brevibacillaceae_g__Brevibacillus_s__Brevibacillus sp000282075])0.778:0.00462352[&&NHX:Sample_counter=:Type_counter=GTDB--2:capture_class_counter=:capture_domain_counter=:capture_family_counter=:capture_genus_counter=:capture_order_counter=:capture_phylum_counter=:capture_species_counter=:evoltype=D:gtdb_class_counter=c__Bacilli--2:gtdb_domain_counter=d__Bacteria--2:gtdb_family_counter=f__Brevibacillaceae--2:gtdb_genus_counter=g__Brevibacillus--2:gtdb_order_counter=o__Brevibacillales--2:gtdb_phylum_counter=p__Firmicutes--2:gtdb_species_counter=s__Brevibacillus brevis_C--1||s__Brevibacillus sp000282075--1:heptad_counter=MCP-44H--2:lbd_counter=:lca=d__Bacteria:lca_tree=g__Brevibacillus:name=N527523:ref_name_counter=])0.786:0.00456579[&&NHX:Sample_counter=:Type_counter=GTDB--3:capture_class_counter=:capture_domain_counter=:capture_family_counter=:capture_genus_counter=:capture_order_counter=:capture_phylum_counter=:capture_species_counter=:evoltype=D:gtdb_class_counter=c__Bacilli--3:gtdb_domain_counter=d__Bacteria--3:gtdb_family_counter=f__Brevibacillaceae--3:gtdb_genus_counter=g__Brevibacillus--3:gtdb_order_counter=o__Brevibacillales--3:gtdb_phylum_counter=p__Firmicutes--3:gtdb_species_counter=s__Brevibacillus brevis_C--1||s__Brevibacillus porteri--1||s__Brevibacillus sp000282075--1:heptad_counter=MCP-44H--3:lbd_counter=:lca=d__Bacteria:lca_tree=g__Brevibacillus:name=N527524:ref_name_counter=],RS_GCF_005217615.1_protein.faa_NZ_SZNK01000001.1_2125@PF00015_full_PFAM.478.641:5e-09[&&NHX:Type=GTDB:gtdb_class=c__Bacilli:gtdb_domain=d__Bacteria:gtdb_family=f__Brevibacillaceae:gtdb_genus=g__Brevibacillus:gtdb_order=o__Brevibacillales:gtdb_phylum=p__Firmicutes:gtdb_species=s__Brevibacillus antibioticus:heptad=MCP-44H:species=d__Bacteria_p__Firmicutes_c__Bacilli_o__Brevibacillales_f__Brevibacillaceae_g__Brevibacillus_s__Brevibacillus antibioticus])0:5e-09[&&NHX:Sample_counter=:Type_counter=GTDB--4:capture_class_counter=:capture_domain_counter=:capture_family_counter=:capture_genus_counter=:capture_order_counter=:capture_phylum_counter=:capture_species_counter=:evoltype=D:gtdb_class_counter=c__Bacilli--4:gtdb_domain_counter=d__Bacteria--4:gtdb_family_counter=f__Brevibacillaceae--4:gtdb_genus_counter=g__Brevibacillus--4:gtdb_order_counter=o__Brevibacillales--4:gtdb_phylum_counter=p__Firmicutes--4:gtdb_species_counter=s__Brevibacillus antibioticus--1||s__Brevibacillus brevis_C--1||s__Brevibacillus porteri--1||s__Brevibacillus sp000282075--1:heptad_counter=MCP-44H--4:lbd_counter=:lca=d__Bacteria:lca_tree=g__Brevibacillus:name=N527526:ref_name_counter=])0:5e-09[&&NHX:Sample_counter=:Type_counter=GTDB--7:capture_class_counter=:capture_domain_counter=:capture_family_counter=:capture_genus_counter=:capture_order_counter=:capture_phylum_counter=:capture_species_counter=:evoltype=D:gtdb_class_counter=c__Bacilli--7:gtdb_domain_counter=d__Bacteria--7:gtdb_family_counter=f__Brevibacillaceae--7:gtdb_genus_counter=g__Brevibacillus--7:gtdb_order_counter=o__Brevibacillales--7:gtdb_phylum_counter=p__Firmicutes--7:gtdb_species_counter=s__Brevibacillus agri--1||s__Brevibacillus antibioticus--1||s__Brevibacillus brevis_C--1||s__Brevibacillus gelatini--1||s__Brevibacillus parabrevis--1||s__Brevibacillus porteri--1||s__Brevibacillus sp000282075--1:heptad_counter=MCP-44H--7:lbd_counter=:lca=d__Bacteria:lca_tree=g__Brevibacillus:name=N527527:ref_name_counter=],((RS_GCF_000010165.1_protein.faa_NC_012491.1_2395@PF00015_full_PFAM.477.641:0.00446206[&&NHX:Type=GTDB:gtdb_class=c__Bacilli:gtdb_domain=d__Bacteria:gtdb_family=f__Brevibacillaceae:gtdb_genus=g__Brevibacillus:gtdb_order=o__Brevibacillales:gtdb_phylum=p__Firmicutes:gtdb_species=s__Brevibacillus brevis_D:heptad=MCP-44H:species=d__Bacteria_p__Firmicutes_c__Bacilli_o__Brevibacillales_f__Brevibacillaceae_g__Brevibacillus_s__Brevibacillus brevis_D],RS_GCF_003013405.1_protein.faa_NZ_PXZL01000013.1_311@PF00015_full_PFAM.477.641:0.00451984[&&NHX:Type=GTDB:gtdb_class=c__Bacilli:gtdb_domain=d__Bacteria:gtdb_family=f__Brevibacillaceae:gtdb_genus=g__Brevibacillus:gtdb_order=o__Brevibacillales:gtdb_phylum=p__Firmicutes:gtdb_species=s__Brevibacillus formosus:heptad=MCP-44H:species=d__Bacteria_p__Firmicutes_c__Bacilli_o__Brevibacillales_f__Brevibacillaceae_g__Brevibacillus_s__Brevibacillus formosus])0.792:0.00447808[&&NHX:Sample_counter=:Type_counter=GTDB--2:capture_class_counter=:capture_domain_counter=:capture_family_counter=:capture_genus_counter=:capture_order_counter=:capture_phylum_counter=:capture_species_counter=:evoltype=D:gtdb_class_counter=c__Bacilli--2:gtdb_domain_counter=d__Bacteria--2:gtdb_family_counter=f__Brevibacillaceae--2:gtdb_genus_counter=g__Brevibacillus--2:gtdb_order_counter=o__Brevibacillales--2:gtdb_phylum_counter=p__Firmicutes--2:gtdb_species_counter=s__Brevibacillus brevis_D--1||s__Brevibacillus formosus--1:heptad_counter=MCP-44H--2:lbd_counter=:lca=d__Bacteria:lca_tree=g__Brevibacillus:name=N527530:ref_name_counter=],(RS_GCF_900637055.1_protein.faa_NZ_LR134338.1_3471@PF00015_full_PFAM.477.641:0.00899092[&&NHX:Type=GTDB:gtdb_class=c__Bacilli:gtdb_domain=d__Bacteria:gtdb_family=f__Brevibacillaceae:gtdb_genus=g__Brevibacillus:gtdb_order=o__Brevibacillales:gtdb_phylum=p__Firmicutes:gtdb_species=s__Brevibacillus brevis:heptad=MCP-44H:species=d__Bacteria_p__Firmicutes_c__Bacilli_o__Brevibacillales_f__Brevibacillaceae_g__Brevibacillus_s__Brevibacillus brevis],RS_GCF_013284355.1_protein.faa_NZ_JABSUY010000003.1_471@PF00015_full_PFAM.477.641:5e-09[&&NHX:Type=GTDB:gtdb_class=c__Bacilli:gtdb_domain=d__Bacteria:gtdb_family=f__Brevibacillaceae:gtdb_genus=g__Brevibacillus:gtdb_order=o__Brevibacillales:gtdb_phylum=p__Firmicutes:gtdb_species=s__Brevibacillus sp013284355:heptad=MCP-44H:species=d__Bacteria_p__Firmicutes_c__Bacilli_o__Brevibacillales_f__Brevibacillaceae_g__Brevibacillus_s__Brevibacillus sp013284355])0:5e-09[&&NHX:Sample_counter=:Type_counter=GTDB--2:capture_class_counter=:capture_domain_counter=:capture_family_counter=:capture_genus_counter=:capture_order_counter=:capture_phylum_counter=:capture_species_counter=:evoltype=D:gtdb_class_counter=c__Bacilli--2:gtdb_domain_counter=d__Bacteria--2:gtdb_family_counter=f__Brevibacillaceae--2:gtdb_genus_counter=g__Brevibacillus--2:gtdb_order_counter=o__Brevibacillales--2:gtdb_phylum_counter=p__Firmicutes--2:gtdb_species_counter=s__Brevibacillus brevis--1||s__Brevibacillus sp013284355--1:heptad_counter=MCP-44H--2:lbd_counter=:lca=d__Bacteria:lca_tree=g__Brevibacillus:name=N527533:ref_name_counter=])0:5e-09[&&NHX:Sample_counter=:Type_counter=GTDB--4:capture_class_counter=:capture_domain_counter=:capture_family_counter=:capture_genus_counter=:capture_order_counter=:capture_phylum_counter=:capture_species_counter=:evoltype=D:gtdb_class_counter=c__Bacilli--4:gtdb_domain_counter=d__Bacteria--4:gtdb_family_counter=f__Brevibacillaceae--4:gtdb_genus_counter=g__Brevibacillus--4:gtdb_order_counter=o__Brevibacillales--4:gtdb_phylum_counter=p__Firmicutes--4:gtdb_species_counter=s__Brevibacillus brevis--1||s__Brevibacillus brevis_D--1||s__Brevibacillus formosus--1||s__Brevibacillus sp013284355--1:heptad_counter=MCP-44H--4:lbd_counter=:lca=d__Bacteria:lca_tree=g__Brevibacillus:name=N527534:ref_name_counter=])0.785:0.00445618[&&NHX:Sample_counter=:Type_counter=GTDB--11:capture_class_counter=:capture_domain_counter=:capture_family_counter=:capture_genus_counter=:capture_order_counter=:capture_phylum_counter=:capture_species_counter=:evoltype=D:gtdb_class_counter=c__Bacilli--11:gtdb_domain_counter=d__Bacteria--11:gtdb_family_counter=f__Brevibacillaceae--11:gtdb_genus_counter=g__Brevibacillus--11:gtdb_order_counter=o__Brevibacillales--11:gtdb_phylum_counter=p__Firmicutes--11:gtdb_species_counter=s__Brevibacillus agri--1||s__Brevibacillus antibioticus--1||s__Brevibacillus brevis--1||s__Brevibacillus brevis_C--1||s__Brevibacillus brevis_D--1||s__Brevibacillus formosus--1||s__Brevibacillus gelatini--1||s__Brevibacillus parabrevis--1||s__Brevibacillus porteri--1||s__Brevibacillus sp000282075--1||s__Brevibacillus sp013284355--1:heptad_counter=MCP-44H--11:lbd_counter=:lca=d__Bacteria:lca_tree=g__Brevibacillus:name=N527535:ref_name_counter=])0.872:0.0122376[&&NHX:Sample_counter=:Type_counter=GTDB--12:capture_class_counter=:capture_domain_counter=:capture_family_counter=:capture_genus_counter=:capture_order_counter=:capture_phylum_counter=:capture_species_counter=:evoltype=D:gtdb_class_counter=c__Bacilli--12:gtdb_domain_counter=d__Bacteria--12:gtdb_family_counter=f__Brevibacillaceae--12:gtdb_genus_counter=g__Brevibacillus--12:gtdb_order_counter=o__Brevibacillales--12:gtdb_phylum_counter=p__Firmicutes--12:gtdb_species_counter=s__Brevibacillus agri--1||s__Brevibacillus antibioticus--1||s__Brevibacillus brevis--1||s__Brevibacillus brevis_C--1||s__Brevibacillus brevis_D--1||s__Brevibacillus formosus--1||s__Brevibacillus fortis--1||s__Brevibacillus gelatini--1||s__Brevibacillus parabrevis--1||s__Brevibacillus porteri--1||s__Brevibacillus sp000282075--1||s__Brevibacillus sp013284355--1:heptad_counter=MCP-44H--12:lbd_counter=:lca=d__Bacteria:lca_tree=g__Brevibacillus:name=N527536:ref_name_counter=],(RS_GCF_001420695.1_protein.faa_NZ_LJJB01000007.1_1105@PF00015_full_PFAM.479.644:0.00490842[&&NHX:Type=GTDB:gtdb_class=c__Bacilli:gtdb_domain=d__Bacteria:gtdb_family=f__Brevibacillaceae:gtdb_genus=g__Brevibacillus:gtdb_order=o__Brevibacillales:gtdb_phylum=p__Firmicutes:gtdb_species=s__Brevibacillus choshinensis:heptad=MCP-44H:species=d__Bacteria_p__Firmicutes_c__Bacilli_o__Brevibacillales_f__Brevibacillaceae_g__Brevibacillus_s__Brevibacillus choshinensis],(RS_GCF_003710815.1_protein.faa_NZ_RHHP01000020.1_16@PF00015_full_PFAM.483.646:0.037763[&&NHX:Type=GTDB:gtdb_class=c__Bacilli:gtdb_domain=d__Bacteria:gtdb_family=f__Brevibacillaceae:gtdb_genus=g__Brevibacillus:gtdb_order=o__Brevibacillales:gtdb_phylum=p__Firmicutes:gtdb_species=s__Brevibacillus centrosporus:heptad=MCP-44H:species=d__Bacteria_p__Firmicutes_c__Bacilli_o__Brevibacillales_f__Brevibacillaceae_g__Brevibacillus_s__Brevibacillus centrosporus],RS_GCF_016811915.1_protein.faa_NZ_CP069127.1_2398@PF00015_full_PFAM.479.642:0.00475451[&&NHX:Type=GTDB:gtdb_class=c__Bacilli:gtdb_domain=d__Bacteria:gtdb_family=f__Brevibacillaceae:gtdb_genus=g__Brevibacillus:gtdb_order=o__Brevibacillales:gtdb_phylum=p__Firmicutes:gtdb_species=s__Brevibacillus choshinensis_A:heptad=MCP-44H:species=d__Bacteria_p__Firmicutes_c__Bacilli_o__Brevibacillales_f__Brevibacillaceae_g__Brevibacillus_s__Brevibacillus choshinensis_A])0.684:0.00933085[&&NHX:Sample_counter=:Type_counter=GTDB--2:capture_class_counter=:capture_domain_counter=:capture_family_counter=:capture_genus_counter=:capture_order_counter=:capture_phylum_counter=:capture_species_counter=:evoltype=D:gtdb_class_counter=c__Bacilli--2:gtdb_domain_counter=d__Bacteria--2:gtdb_family_counter=f__Brevibacillaceae--2:gtdb_genus_counter=g__Brevibacillus--2:gtdb_order_counter=o__Brevibacillales--2:gtdb_phylum_counter=p__Firmicutes--2:gtdb_species_counter=s__Brevibacillus centrosporus--1||s__Brevibacillus choshinensis_A--1:heptad_counter=MCP-44H--2:lbd_counter=:lca=d__Bacteria:lca_tree=g__Brevibacillus:name=N527540:ref_name_counter=])0.915:0.0186159[&&NHX:Sample_counter=:Type_counter=GTDB--3:capture_class_counter=:capture_domain_counter=:capture_family_counter=:capture_genus_counter=:capture_order_counter=:capture_phylum_counter=:capture_species_counter=:evoltype=D:gtdb_class_counter=c__Bacilli--3:gtdb_domain_counter=d__Bacteria--3:gtdb_family_counter=f__Brevibacillaceae--3:gtdb_genus_counter=g__Brevibacillus--3:gtdb_order_counter=o__Brevibacillales--3:gtdb_phylum_counter=p__Firmicutes--3:gtdb_species_counter=s__Brevibacillus centrosporus--1||s__Brevibacillus choshinensis--1||s__Brevibacillus choshinensis_A--1:heptad_counter=MCP-44H--3:lbd_counter=:lca=d__Bacteria:lca_tree=g__Brevibacillus:name=N527541:ref_name_counter=])0.845:0.0187889[&&NHX:Sample_counter=:Type_counter=GTDB--15:capture_class_counter=:capture_domain_counter=:capture_family_counter=:capture_genus_counter=:capture_order_counter=:capture_phylum_counter=:capture_species_counter=:evoltype=D:gtdb_class_counter=c__Bacilli--15:gtdb_domain_counter=d__Bacteria--15:gtdb_family_counter=f__Brevibacillaceae--15:gtdb_genus_counter=g__Brevibacillus--15:gtdb_order_counter=o__Brevibacillales--15:gtdb_phylum_counter=p__Firmicutes--15:gtdb_species_counter=s__Brevibacillus agri--1||s__Brevibacillus antibioticus--1||s__Brevibacillus brevis--1||s__Brevibacillus brevis_C--1||s__Brevibacillus brevis_D--1||s__Brevibacillus centrosporus--1||s__Brevibacillus choshinensis--1||s__Brevibacillus choshinensis_A--1||s__Brevibacillus formosus--1||s__Brevibacillus fortis--1||s__Brevibacillus gelatini--1||s__Brevibacillus parabrevis--1||s__Brevibacillus porteri--1||s__Brevibacillus sp000282075--1||s__Brevibacillus sp013284355--1:heptad_counter=MCP-44H--15:lbd_counter=:lca=d__Bacteria:lca_tree=g__Brevibacillus:name=N527542:ref_name_counter=],(RS_GCF_001187725.1_protein.faa_NZ_LGIQ01000009.1_1186@PF00015_full_PFAM.476.637:0.00991849[&&NHX:Type=GTDB:gtdb_class=c__Bacilli:gtdb_domain=d__Bacteria:gtdb_family=f__Brevibacillaceae:gtdb_genus=g__Brevibacillus:gtdb_order=o__Brevibacillales:gtdb_phylum=p__Firmicutes:gtdb_species=s__Brevibacillus reuszeri:heptad=MCP-44H:species=d__Bacteria_p__Firmicutes_c__Bacilli_o__Brevibacillales_f__Brevibacillaceae_g__Brevibacillus_s__Brevibacillus reuszeri],RS_GCF_002897295.1_protein.faa_NZ_BEXF01000003.1_264@PF00015_full_PFAM.481.640:0.00573281[&&NHX:Type=GTDB:gtdb_class=c__Bacilli:gtdb_domain=d__Bacteria:gtdb_family=f__Brevibacillaceae:gtdb_genus=g__Brevibacillus:gtdb_order=o__Brevibacillales:gtdb_phylum=p__Firmicutes:gtdb_species=s__Brevibacillus reuszeri_A:heptad=MCP-44H:species=d__Bacteria_p__Firmicutes_c__Bacilli_o__Brevibacillales_f__Brevibacillaceae_g__Brevibacillus_s__Brevibacillus reuszeri_A])0.907:0.0195006[&&NHX:Sample_counter=:Type_counter=GTDB--2:capture_class_counter=:capture_domain_counter=:capture_family_counter=:capture_genus_counter=:capture_order_counter=:capture_phylum_counter=:capture_species_counter=:evoltype=D:gtdb_class_counter=c__Bacilli--2:gtdb_domain_counter=d__Bacteria--2:gtdb_family_counter=f__Brevibacillaceae--2:gtdb_genus_counter=g__Brevibacillus--2:gtdb_order_counter=o__Brevibacillales--2:gtdb_phylum_counter=p__Firmicutes--2:gtdb_species_counter=s__Brevibacillus reuszeri--1||s__Brevibacillus reuszeri_A--1:heptad_counter=MCP-44H--2:lbd_counter=:lca=d__Bacteria:lca_tree=g__Brevibacillus:name=N527545:ref_name_counter=])0.722:0.0159774[&&NHX:Sample_counter=:Type_counter=GTDB--17:capture_class_counter=:capture_domain_counter=:capture_family_counter=:capture_genus_counter=:capture_order_counter=:capture_phylum_counter=:capture_species_counter=:evoltype=D:gtdb_class_counter=c__Bacilli--17:gtdb_domain_counter=d__Bacteria--17:gtdb_family_counter=f__Brevibacillaceae--17:gtdb_genus_counter=g__Brevibacillus--17:gtdb_order_counter=o__Brevibacillales--17:gtdb_phylum_counter=p__Firmicutes--17:gtdb_species_counter=s__Brevibacillus agri--1||s__Brevibacillus antibioticus--1||s__Brevibacillus brevis--1||s__Brevibacillus brevis_C--1||s__Brevibacillus brevis_D--1||s__Brevibacillus centrosporus--1||s__Brevibacillus choshinensis--1||s__Brevibacillus choshinensis_A--1||s__Brevibacillus formosus--1||s__Brevibacillus fortis--1||s__Brevibacillus gelatini--1||s__Brevibacillus parabrevis--1||s__Brevibacillus porteri--1||s__Brevibacillus reuszeri--1||s__Brevibacillus reuszeri_A--1||s__Brevibacillus sp000282075--1||s__Brevibacillus sp013284355--1:heptad_counter=MCP-44H--17:lbd_counter=:lca=d__Bacteria:lca_tree=g__Brevibacillus:name=N527546:ref_name_counter=])0.952:0.036743[&&NHX:Sample_counter=rhiztom1--1:Type_counter=GTDB--20||capture--1:besthit_avg=93.1:besthit_max=93.1:besthit_min=93.1:besthit_std=0:besthit_sum=93.1:bitscore_avg=202.0:bitscore_max=202.0:bitscore_min=202.0:bitscore_std=0:bitscore_sum=202.0:capture_class_counter=c__Gammaproteobacteria--1:capture_domain_counter=d__Bacteria--1:capture_family_counter=f__GRL18--1:capture_genus_counter=g__GRL18--1:capture_order_counter=o__GCF-002020875--1:capture_phylum_counter=p__Proteobacteria--1:capture_species_counter=s__GRL18 sp015488755--1:evalue_avg=1.83e-67:evalue_max=1.83e-67:evalue_min=1.83e-67:evalue_std=0:evalue_sum=1.83e-67:evoltype=D:gapopen_avg=2.0:gapopen_max=2.0:gapopen_min=2.0:gapopen_std=0:gapopen_sum=2.0:gtdb_class_counter=c__Bacilli--20:gtdb_domain_counter=d__Bacteria--20:gtdb_family_counter=f__Brevibacillaceae--20:gtdb_genus_counter=g__Brevibacillus--20:gtdb_order_counter=o__Brevibacillales--20:gtdb_phylum_counter=p__Firmicutes--20:gtdb_species_counter=s__Brevibacillus agri--1||s__Brevibacillus antibioticus--1||s__Brevibacillus brevis--1||s__Brevibacillus brevis_C--1||s__Brevibacillus brevis_D--1||s__Brevibacillus centrosporus--1||s__Brevibacillus choshinensis--1||s__Brevibacillus choshinensis_A--1||s__Brevibacillus formosus--1||s__Brevibacillus fortis--1||s__Brevibacillus gelatini--1||s__Brevibacillus invocatus--1||s__Brevibacillus panacihumi--1||s__Brevibacillus panacihumi_A--1||s__Brevibacillus parabrevis--1||s__Brevibacillus porteri--1||s__Brevibacillus reuszeri--1||s__Brevibacillus reuszeri_A--1||s__Brevibacillus sp000282075--1||s__Brevibacillus sp013284355--1:heptad_counter=MCP-44H--21:lbd_counter=:lca=d__Bacteria:lca_tree=g__Brevibacillus:length_avg=131.0:length_max=131.0:length_min=131.0:length_std=0:length_sum=131.0:mismatch_avg=6.0:mismatch_max=6.0:mismatch_min=6.0:mismatch_std=0:mismatch_sum=6.0:name=N527547:qcovhsp_avg=99.2:qcovhsp_max=99.2:qcovhsp_min=99.2:qcovhsp_std=0:qcovhsp_sum=99.2:qend_avg=128.0:qend_max=128.0:qend_min=128.0:qend_std=0:qend_sum=128.0:qstart_avg=1.0:qstart_max=1.0:qstart_min=1.0:qstart_std=0:qstart_sum=1.0:ref_name_counter=RS_GCF_000503775.1_protein.faa_NZ_KI629782.1_407@PF00015_full_PFAM.507.674--1:scovhsp_avg=78.4:scovhsp_max=78.4:scovhsp_min=78.4:scovhsp_std=0:scovhsp_sum=78.4:send_avg=167.0:send_max=167.0:send_min=167.0:send_std=0:send_sum=167.0:sstart_avg=37.0:sstart_max=37.0:sstart_min=37.0:sstart_std=0:sstart_sum=37.0])0.935:0.0381625[&&NHX:Sample_counter=rhiztom1--2||rhiztom3--2:Type_counter=GTDB--24||capture--4:besthit_avg=97.46666666666665:besthit_max=100.0:besthit_min=93.1:besthit_std=3.7978063843926213:besthit_sum=292.4:bitscore_avg=214.0:bitscore_max=236.0:bitscore_min=202.0:bitscore_std=19.078784028338912:bitscore_sum=642.0:capture_class_counter=c__Bacilli--3||c__Gammaproteobacteria--1:capture_domain_counter=d__Bacteria--4:capture_family_counter=f__Brevibacillaceae--3||f__GRL18--1:capture_genus_counter=g__Brevibacillus--3||g__GRL18--1:capture_order_counter=o__Brevibacillales--3||o__GCF-002020875--1:capture_phylum_counter=p__Firmicutes--3||p__Proteobacteria--1:capture_species_counter=s__Brevibacillus borstelensis--2||s__Brevibacillus thermoruber--1||s__GRL18 sp015488755--1:evalue_avg=7.1100000000005e-68:evalue_max=1.83e-67:evalue_min=1.5e-80:evalue_std=9.808532000253111e-68:evalue_sum=2.13300000000015e-67:gapopen_avg=0.6666666666666666:gapopen_max=2.0:gapopen_min=0.0:gapopen_std=1.1547005383792517:gapopen_sum=2.0:gtdb_class_counter=c__Bacilli--24:gtdb_domain_counter=d__Bacteria--24:gtdb_family_counter=f__Brevibacillaceae--24:gtdb_genus_counter=g__Brevibacillus--24:gtdb_order_counter=o__Brevibacillales--24:gtdb_phylum_counter=p__Firmicutes--24:gtdb_species_counter=s__Brevibacillus agri--1||s__Brevibacillus antibioticus--1||s__Brevibacillus borstelensis--1||s__Brevibacillus brevis--1||s__Brevibacillus brevis_C--1||s__Brevibacillus brevis_D--1||s__Brevibacillus centrosporus--1||s__Brevibacillus choshinensis--1||s__Brevibacillus choshinensis_A--1||s__Brevibacillus formosus--1||s__Brevibacillus fortis--1||s__Brevibacillus gelatini--1||s__Brevibacillus invocatus--1||s__Brevibacillus panacihumi--1||s__Brevibacillus panacihumi_A--1||s__Brevibacillus parabrevis--1||s__Brevibacillus porteri--1||s__Brevibacillus reuszeri--1||s__Brevibacillus reuszeri_A--1||s__Brevibacillus sp000282075--1||s__Brevibacillus sp003388715--1||s__Brevibacillus sp013284355--1||s__Brevibacillus sp018228725--1||s__Brevibacillus thermoruber--1:heptad_counter=MCP-44H--28:lbd_counter=:lca_tree=g__Brevibacillus:length_avg=127.33333333333333:length_max=135.0:length_min=116.0:length_std=10.016652800877813:length_sum=382.0:mismatch_avg=2.3333333333333335:mismatch_max=6.0:mismatch_min=0.0:mismatch_std=3.214550253664318:mismatch_sum=7.0:name=N527548:qcovhsp_avg=99.73333333333333:qcovhsp_max=100.0:qcovhsp_min=99.2:qcovhsp_std=0.461880215351699:qcovhsp_sum=299.2:qend_avg=126.33333333333333:qend_max=135.0:qend_min=116.0:qend_std=9.60902353693305:qend_sum=379.0:qstart_avg=1.0:qstart_max=1.0:qstart_min=1.0:qstart_std=0.0:qstart_sum=3.0:ref_name_counter=RS_GCF_000503775.1_protein.faa_NZ_KI629782.1_407@PF00015_full_PFAM.507.674--1||RS_GCF_003710865.1_protein.faa_NZ_RHHO01000031.1_135@PF00015_full_PFAM.467.638--2:scovhsp_avg=75.03333333333333:scovhsp_max=78.9:scovhsp_min=67.8:scovhsp_std=6.269237061503848:scovhsp_sum=225.1:send_avg=147.33333333333334:send_max=167.0:send_min=128.0:send_std=19.5021366350801:send_sum=442.0:sstart_avg=21.0:sstart_max=37.0:sstart_min=13.0:sstart_std=13.856406460551018:sstart_sum=63.0],(da8f3f0b-1f32-45ca-b234-6ebf9b157e2c_6@MCPsignal.226.376:0.00522889[&&NHX:Sample=rhiztom3:Type=capture:besthit=88.0:bitscore=228.0:capture_class=c__Gammaproteobacteria:capture_domain=d__Bacteria:capture_family=f__Burkholderiaceae:capture_genus=g__Achromobacter:capture_order=o__Burkholderiales:capture_phylum=p__Proteobacteria:capture_species=s__Achromobacter piechaudii:evalue=2.67e-77:gapopen=0.0:heptad=MCP-44H:length=150.0:mismatch=18.0:qcovhsp=100.0:qend=150.0:qstart=1.0:ref_name=RS_GCF_000503775.1_protein.faa_NZ_KI629782.1_407@PF00015_full_PFAM.507.674:scovhsp=89.8:send=166.0:sstart=17.0],f4724761-3710-5c97-b7de-0b447ec5eb53_5@MCPsignal.216.377:6e-09[&&NHX:Sample=rhiztom3:Type=capture:besthit=88.8:bitscore=248.0:capture_class=c__Gammaproteobacteria:capture_domain=d__Bacteria:capture_family=f__Burkholderiaceae:capture_genus=g__Achromobacter:capture_order=o__Burkholderiales:capture_phylum=p__Proteobacteria:capture_species=s__Achromobacter piechaudii:evalue=7.08e-85:gapopen=0.0:heptad=MCP-44H:length=160.0:mismatch=18.0:qcovhsp=99.4:qend=160.0:qstart=1.0:ref_name=RS_GCF_000454065.1_protein.faa_NZ_KE695651.1_331@PF00015_full_PFAM.463.630:scovhsp=95.8:send=165.0:sstart=6.0])0.87:0.0226904[&&NHX:Sample_counter=rhiztom3--2:Type_counter=capture--2:besthit_avg=88.4:besthit_max=88.8:besthit_min=88.0:besthit_std=0.565685424949236:besthit_sum=176.8:bitscore_avg=238.0:bitscore_max=248.0:bitscore_min=228.0:bitscore_std=14.142135623730951:bitscore_sum=476.0:capture_class_counter=c__Gammaproteobacteria--2:capture_domain_counter=d__Bacteria--2:capture_family_counter=f__Burkholderiaceae--2:capture_genus_counter=g__Achromobacter--2:capture_order_counter=o__Burkholderiales--2:capture_phylum_counter=p__Proteobacteria--2:capture_species_counter=s__Achromobacter piechaudii--2:evalue_avg=1.3350000354e-77:evalue_max=2.67e-77:evalue_min=7.08e-85:evalue_std=1.887975055704922e-77:evalue_sum=2.6700000708e-77:gapopen_avg=0.0:gapopen_max=0.0:gapopen_min=0.0:gapopen_std=0.0:gapopen_sum=0.0:gtdb_class_counter=:gtdb_domain_counter=:gtdb_family_counter=:gtdb_genus_counter=:gtdb_order_counter=:gtdb_phylum_counter=:gtdb_species_counter=:heptad_counter=MCP-44H--2:lbd_counter=:length_avg=155.0:length_max=160.0:length_min=150.0:length_std=7.0710678118654755:length_sum=310.0:mismatch_avg=18.0:mismatch_max=18.0:mismatch_min=18.0:mismatch_std=0.0:mismatch_sum=36.0:name=N527551:qcovhsp_avg=99.7:qcovhsp_max=100.0:qcovhsp_min=99.4:qcovhsp_std=0.42426406871192446:qcovhsp_sum=199.4:qend_avg=155.0:qend_max=160.0:qend_min=150.0:qend_std=7.0710678118654755:qend_sum=310.0:qstart_avg=1.0:qstart_max=1.0:qstart_min=1.0:qstart_std=0.0:qstart_sum=2.0:ref_name_counter=RS_GCF_000454065.1_protein.faa_NZ_KE695651.1_331@PF00015_full_PFAM.463.630--1||RS_GCF_000503775.1_protein.faa_NZ_KI629782.1_407@PF00015_full_PFAM.507.674--1:scovhsp_avg=92.8:scovhsp_max=95.8:scovhsp_min=89.8:scovhsp_std=4.242640687119285:scovhsp_sum=185.6:send_avg=165.5:send_max=166.0:send_min=165.0:send_std=0.7071067811865476:send_sum=331.0:sstart_avg=11.5:sstart_max=17.0:sstart_min=6.0:sstart_std=7.7781745930520225:sstart_sum=23.0])0.878:0.0309233[&&NHX:Sample_counter=rhiztom1--2||rhiztom3--4:Type_counter=GTDB--24||capture--6:besthit_avg=93.84:besthit_max=100.0:besthit_min=88.0:besthit_std=5.652698470642141:besthit_sum=469.20000000000005:bitscore_avg=223.6:bitscore_max=248.0:bitscore_min=202.0:bitscore_std=20.11964214393487:bitscore_sum=1118.0:capture_class_counter=c__Bacilli--3||c__Gammaproteobacteria--3:capture_domain_counter=d__Bacteria--6:capture_family_counter=f__Brevibacillaceae--3||f__Burkholderiaceae--2||f__GRL18--1:capture_genus_counter=g__Achromobacter--2||g__Brevibacillus--3||g__GRL18--1:capture_order_counter=o__Brevibacillales--3||o__Burkholderiales--2||o__GCF-002020875--1:capture_phylum_counter=p__Firmicutes--3||p__Proteobacteria--3:capture_species_counter=s__Achromobacter piechaudii--2||s__Brevibacillus borstelensis--2||s__Brevibacillus thermoruber--1||s__GRL18 sp015488755--1:evalue_avg=4.2660000005343e-68:evalue_max=1.83e-67:evalue_min=7.08e-85:evalue_std=7.954198890793572e-68:evalue_sum=2.13300000026715e-67:gapopen_avg=0.4:gapopen_max=2.0:gapopen_min=0.0:gapopen_std=0.894427190999916:gapopen_sum=2.0:gtdb_class_counter=c__Bacilli--24:gtdb_domain_counter=d__Bacteria--24:gtdb_family_counter=f__Brevibacillaceae--24:gtdb_genus_counter=g__Brevibacillus--24:gtdb_order_counter=o__Brevibacillales--24:gtdb_phylum_counter=p__Firmicutes--24:gtdb_species_counter=s__Brevibacillus agri--1||s__Brevibacillus antibioticus--1||s__Brevibacillus borstelensis--1||s__Brevibacillus brevis--1||s__Brevibacillus brevis_C--1||s__Brevibacillus brevis_D--1||s__Brevibacillus centrosporus--1||s__Brevibacillus choshinensis--1||s__Brevibacillus choshinensis_A--1||s__Brevibacillus formosus--1||s__Brevibacillus fortis--1||s__Brevibacillus gelatini--1||s__Brevibacillus invocatus--1||s__Brevibacillus panacihumi--1||s__Brevibacillus panacihumi_A--1||s__Brevibacillus parabrevis--1||s__Brevibacillus porteri--1||s__Brevibacillus reuszeri--1||s__Brevibacillus reuszeri_A--1||s__Brevibacillus sp000282075--1||s__Brevibacillus sp003388715--1||s__Brevibacillus sp013284355--1||s__Brevibacillus sp018228725--1||s__Brevibacillus thermoruber--1:heptad_counter=MCP-44H--30:lbd_counter=:lca_tree=g__Brevibacillus:length_avg=138.4:length_max=160.0:length_min=116.0:length_std=17.096783323186852:length_sum=692.0:mismatch_avg=8.6:mismatch_max=18.0:mismatch_min=0.0:mismatch_std=8.87693640846886:mismatch_sum=43.0:name=N527552:qcovhsp_avg=99.72:qcovhsp_max=100.0:qcovhsp_min=99.2:qcovhsp_std=0.38987177379235644:qcovhsp_sum=498.59999999999997:qend_avg=137.8:qend_max=160.0:qend_min=116.0:qend_std=17.469974241537965:qend_sum=689.0:qstart_avg=1.0:qstart_max=1.0:qstart_min=1.0:qstart_std=0.0:qstart_sum=5.0:ref_name_counter=RS_GCF_000454065.1_protein.faa_NZ_KE695651.1_331@PF00015_full_PFAM.463.630--1||RS_GCF_000503775.1_protein.faa_NZ_KI629782.1_407@PF00015_full_PFAM.507.674--2||RS_GCF_003710865.1_protein.faa_NZ_RHHO01000031.1_135@PF00015_full_PFAM.467.638--2:scovhsp_avg=82.14000000000001:scovhsp_max=95.8:scovhsp_min=67.8:scovhsp_std=10.90174297990922:scovhsp_sum=410.70000000000005:send_avg=154.6:send_max=167.0:send_min=128.0:send_std=17.008821240756223:send_sum=773.0:sstart_avg=17.2:sstart_max=37.0:sstart_min=6.0:sstart_std=11.755849607748475:sstart_sum=86.0],(cf9f5bfe-ff6d-4653-9540-bba6fb51a0d7_3@MCPsignal.252.278:0.138046[&&NHX:Sample=rhizpot2:Type=capture:capture_class=c__Alphaproteobacteria:capture_domain=d__Bacteria:capture_family=f__Rhizobiaceae:capture_genus=g__Pararhizobium:capture_order=o__Rhizobiales:capture_phylum=p__Proteobacteria:capture_species=s__Pararhizobium oryzae:heptad=MCP-38H],RS_GCF_016908525.1_protein.faa_NZ_JAFBEB010000001.1_221@PF00015_full_PFAM.498.662:0.165179[&&NHX:Type=GTDB:gtdb_class=c__Bacilli:gtdb_domain=d__Bacteria:gtdb_family=f__Brevibacillaceae:gtdb_genus=g__Brevibacillus:gtdb_order=o__Brevibacillales:gtdb_phylum=p__Firmicutes:gtdb_species=s__Brevibacillus fulvus:heptad=MCP-44H:species=d__Bacteria_p__Firmicutes_c__Bacilli_o__Brevibacillales_f__Brevibacillaceae_g__Brevibacillus_s__Brevibacillus fulvus])0:0.00550958[&&NHX:Sample_counter=rhizpot2--1:Type_counter=GTDB--1||capture--1:capture_class_counter=c__Alphaproteobacteria--1:capture_domain_counter=d__Bacteria--1:capture_family_counter=f__Rhizobiaceae--1:capture_genus_counter=g__Pararhizobium--1:capture_order_counter=o__Rhizobiales--1:capture_phylum_counter=p__Proteobacteria--1:capture_species_counter=s__Pararhizobium oryzae--1:gtdb_class_counter=c__Bacilli--1:gtdb_domain_counter=d__Bacteria--1:gtdb_family_counter=f__Brevibacillaceae--1:gtdb_genus_counter=g__Brevibacillus--1:gtdb_order_counter=o__Brevibacillales--1:gtdb_phylum_counter=p__Firmicutes--1:gtdb_species_counter=s__Brevibacillus fulvus--1:heptad_counter=MCP-38H--1||MCP-44H--1:lbd_counter=:lca_tree=s__Brevibacillus fulvus:name=N527555:ref_name_counter=])0.706:0.00720052[&&NHX:Sample_counter=rhizpot2--1||rhiztom1--2||rhiztom3--4:Type_counter=GTDB--25||capture--7:besthit_avg=93.84:besthit_max=100.0:besthit_min=88.0:besthit_std=5.652698470642141:besthit_sum=469.20000000000005:bitscore_avg=223.6:bitscore_max=248.0:bitscore_min=202.0:bitscore_std=20.11964214393487:bitscore_sum=1118.0:capture_class_counter=c__Alphaproteobacteria--1||c__Bacilli--3||c__Gammaproteobacteria--3:capture_domain_counter=d__Bacteria--7:capture_family_counter=f__Brevibacillaceae--3||f__Burkholderiaceae--2||f__GRL18--1||f__Rhizobiaceae--1:capture_genus_counter=g__Achromobacter--2||g__Brevibacillus--3||g__GRL18--1||g__Pararhizobium--1:capture_order_counter=o__Brevibacillales--3||o__Burkholderiales--2||o__GCF-002020875--1||o__Rhizobiales--1:capture_phylum_counter=p__Firmicutes--3||p__Proteobacteria--4:capture_species_counter=s__Achromobacter piechaudii--2||s__Brevibacillus borstelensis--2||s__Brevibacillus thermoruber--1||s__GRL18 sp015488755--1||s__Pararhizobium oryzae--1:evalue_avg=4.2660000005343e-68:evalue_max=1.83e-67:evalue_min=7.08e-85:evalue_std=7.954198890793572e-68:evalue_sum=2.13300000026715e-67:gapopen_avg=0.4:gapopen_max=2.0:gapopen_min=0.0:gapopen_std=0.894427190999916:gapopen_sum=2.0:gtdb_class_counter=c__Bacilli--25:gtdb_domain_counter=d__Bacteria--25:gtdb_family_counter=f__Brevibacillaceae--25:gtdb_genus_counter=g__Brevibacillus--25:gtdb_order_counter=o__Brevibacillales--25:gtdb_phylum_counter=p__Firmicutes--25:gtdb_species_counter=s__Brevibacillus agri--1||s__Brevibacillus antibioticus--1||s__Brevibacillus borstelensis--1||s__Brevibacillus brevis--1||s__Brevibacillus brevis_C--1||s__Brevibacillus brevis_D--1||s__Brevibacillus centrosporus--1||s__Brevibacillus choshinensis--1||s__Brevibacillus choshinensis_A--1||s__Brevibacillus formosus--1||s__Brevibacillus fortis--1||s__Brevibacillus fulvus--1||s__Brevibacillus gelatini--1||s__Brevibacillus invocatus--1||s__Brevibacillus panacihumi--1||s__Brevibacillus panacihumi_A--1||s__Brevibacillus parabrevis--1||s__Brevibacillus porteri--1||s__Brevibacillus reuszeri--1||s__Brevibacillus reuszeri_A--1||s__Brevibacillus sp000282075--1||s__Brevibacillus sp003388715--1||s__Brevibacillus sp013284355--1||s__Brevibacillus sp018228725--1||s__Brevibacillus thermoruber--1:heptad_counter=MCP-38H--1||MCP-44H--31:lbd_counter=:lca_tree=g__Brevibacillus:length_avg=138.4:length_max=160.0:length_min=116.0:length_std=17.096783323186852:length_sum=692.0:mismatch_avg=8.6:mismatch_max=18.0:mismatch_min=0.0:mismatch_std=8.87693640846886:mismatch_sum=43.0:name=N527556:qcovhsp_avg=99.72:qcovhsp_max=100.0:qcovhsp_min=99.2:qcovhsp_std=0.38987177379235644:qcovhsp_sum=498.59999999999997:qend_avg=137.8:qend_max=160.0:qend_min=116.0:qend_std=17.469974241537965:qend_sum=689.0:qstart_avg=1.0:qstart_max=1.0:qstart_min=1.0:qstart_std=0.0:qstart_sum=5.0:ref_name_counter=RS_GCF_000454065.1_protein.faa_NZ_KE695651.1_331@PF00015_full_PFAM.463.630--1||RS_GCF_000503775.1_protein.faa_NZ_KI629782.1_407@PF00015_full_PFAM.507.674--2||RS_GCF_003710865.1_protein.faa_NZ_RHHO01000031.1_135@PF00015_full_PFAM.467.638--2:scovhsp_avg=82.14000000000001:scovhsp_max=95.8:scovhsp_min=67.8:scovhsp_std=10.90174297990922:scovhsp_sum=410.70000000000005:send_avg=154.6:send_max=167.0:send_min=128.0:send_std=17.008821240756223:send_sum=773.0:sstart_avg=17.2:sstart_max=37.0:sstart_min=6.0:sstart_std=11.755849607748475:sstart_sum=86.0])0:5e-09[&&NHX:Sample_counter=rhizpot2--1||rhiztom1--2||rhiztom3--5:Type_counter=GTDB--28||capture--8:besthit_avg=93.89999999999999:besthit_max=100.0:besthit_min=88.0:besthit_std=5.058062870309147:besthit_sum=563.4:bitscore_avg=215.83333333333334:bitscore_max=248.0:bitscore_min=177.0:bitscore_std=26.187146974549684:bitscore_sum=1295.0:capture_class_counter=c__Alphaproteobacteria--1||c__Bacilli--3||c__Campylobacteria--1||c__Gammaproteobacteria--3:capture_domain_counter=d__Bacteria--8:capture_family_counter=f__Brevibacillaceae--3||f__Burkholderiaceae--2||f__Campylobacteraceae--1||f__GRL18--1||f__Rhizobiaceae--1:capture_genus_counter=g__Achromobacter--2||g__Brevibacillus--3||g__Campylobacter_D--1||g__GRL18--1||g__Pararhizobium--1:capture_order_counter=o__Brevibacillales--3||o__Burkholderiales--2||o__Campylobacterales--1||o__GCF-002020875--1||o__Rhizobiales--1:capture_phylum_counter=p__Campylobacterota--1||p__Firmicutes--3||p__Proteobacteria--4:capture_species_counter=s__Achromobacter piechaudii--2||s__Brevibacillus borstelensis--2||s__Brevibacillus thermoruber--1||s__Campylobacter_D lari_D--1||s__GRL18 sp015488755--1||s__Pararhizobium oryzae--1:evalue_avg=6.783333336888333e-59:evalue_max=4.07e-58:evalue_min=7.08e-85:evalue_std=1.661570542013764e-58:evalue_sum=4.070000002133e-58:gapopen_avg=0.3333333333333333:gapopen_max=2.0:gapopen_min=0.0:gapopen_std=0.816496580927726:gapopen_sum=2.0:gtdb_class_counter=c__Bacilli--28:gtdb_domain_counter=d__Bacteria--28:gtdb_family_counter=f__Brevibacillaceae--28:gtdb_genus_counter=g__Brevibacillus--25||g__Brevibacillus_D--1||g__CFH-S0501--2:gtdb_order_counter=o__Brevibacillales--28:gtdb_phylum_counter=p__Firmicutes--28:gtdb_species_counter=s__Brevibacillus agri--1||s__Brevibacillus antibioticus--1||s__Brevibacillus borstelensis--1||s__Brevibacillus brevis--1||s__Brevibacillus brevis_C--1||s__Brevibacillus brevis_D--1||s__Brevibacillus centrosporus--1||s__Brevibacillus choshinensis--1||s__Brevibacillus choshinensis_A--1||s__Brevibacillus formosus--1||s__Brevibacillus fortis--1||s__Brevibacillus fulvus--1||s__Brevibacillus gelatini--1||s__Brevibacillus invocatus--1||s__Brevibacillus panacihumi--1||s__Brevibacillus panacihumi_A--1||s__Brevibacillus parabrevis--1||s__Brevibacillus porteri--1||s__Brevibacillus reuszeri--1||s__Brevibacillus reuszeri_A--1||s__Brevibacillus sp000282075--1||s__Brevibacillus sp003388715--1||s__Brevibacillus sp013284355--1||s__Brevibacillus sp018228725--1||s__Brevibacillus thermoruber--1||s__Brevibacillus_D fluminis--1||s__CFH-S0501 sp004521915--1||s__CFH-S0501 sp011059135--1:heptad_counter=MCP-38H--1||MCP-44H--35:lbd_counter=:lca_tree=f__Brevibacillaceae:length_avg=132.66666666666666:length_max=160.0:length_min=104.0:length_std=20.76214504011247:length_sum=796.0:mismatch_avg=8.166666666666666:mismatch_max=18.0:mismatch_min=0.0:mismatch_std=8.010409893798611:mismatch_sum=49.0:name=N527557:qcovhsp_avg=99.60000000000001:qcovhsp_max=100.0:qcovhsp_min=99.0:qcovhsp_std=0.4560701700396542:qcovhsp_sum=597.6:qend_avg=132.33333333333334:qend_max=160.0:qend_min=105.0:qend_std=20.578305728768505:qend_sum=794.0:qstart_avg=1.1666666666666667:qstart_max=2.0:qstart_min=1.0:qstart_std=0.408248290463863:qstart_sum=7.0:ref_name_counter=RS_GCF_000454065.1_protein.faa_NZ_KE695651.1_331@PF00015_full_PFAM.463.630--1||RS_GCF_000503775.1_protein.faa_NZ_KI629782.1_407@PF00015_full_PFAM.507.674--2||RS_GCF_003710865.1_protein.faa_NZ_RHHO01000031.1_135@PF00015_full_PFAM.467.638--2||RS_GCF_004521915.1_protein.faa_NZ_SDKD01000002.1_360@PF00015_full_PFAM.490.648--1:scovhsp_avg=79.41666666666667:scovhsp_max=95.8:scovhsp_min=65.8:scovhsp_std=11.81429924568811:scovhsp_sum=476.5:send_avg=146.5:send_max=167.0:send_min=106.0:send_std=25.0019999200064:send_sum=879.0:sstart_avg=14.833333333333334:sstart_max=37.0:sstart_min=3.0:sstart_std=12.006942436218583:sstart_sum=89.0],((RS_GCF_006170445.1_protein.faa_NZ_VCNA01000003.1_203@PF00015_full_PFAM.477.636:0.174738[&&NHX:Type=GTDB:gtdb_class=c__Bacilli:gtdb_domain=d__Bacteria:gtdb_family=f__Brevibacillaceae:gtdb_genus=g__Brevibacillus_B:gtdb_order=o__Brevibacillales:gtdb_phylum=p__Firmicutes:gtdb_species=s__Brevibacillus_B sp006170445:heptad=MCP-44H:species=d__Bacteria_p__Firmicutes_c__Bacilli_o__Brevibacillales_f__Brevibacillaceae_g__Brevibacillus_B_s__Brevibacillus_B sp006170445],(RS_GCF_000219535.2_protein.faa_NZ_CP007806.1_1662@PF00015_full_PFAM.479.671:5e-09[&&NHX:Type=GTDB:gtdb_class=c__Bacilli:gtdb_domain=d__Bacteria:gtdb_family=f__Brevibacillaceae:gtdb_genus=g__Brevibacillus_B:gtdb_order=o__Brevibacillales:gtdb_phylum=p__Firmicutes:gtdb_species=s__Brevibacillus_B halotolerans:heptad=MCP-44H:species=d__Bacteria_p__Firmicutes_c__Bacilli_o__Brevibacillales_f__Brevibacillaceae_g__Brevibacillus_B_s__Brevibacillus_B halotolerans],(RS_GCF_002706795.1_protein.faa_NZ_CP017705.1_3914@PF00015_full_PFAM.478.672:0.00483962[&&NHX:Type=GTDB:gtdb_class=c__Bacilli:gtdb_domain=d__Bacteria:gtdb_family=f__Brevibacillaceae:gtdb_genus=g__Brevibacillus_B:gtdb_order=o__Brevibacillales:gtdb_phylum=p__Firmicutes:gtdb_species=s__Brevibacillus_B laterosporus:heptad=MCP-44H:species=d__Bacteria_p__Firmicutes_c__Bacilli_o__Brevibacillales_f__Brevibacillaceae_g__Brevibacillus_B_s__Brevibacillus_B laterosporus],RS_GCF_007833815.1_protein.faa_NZ_CP033464.1_2948@PF00015_full_PFAM.481.669:0.0499844[&&NHX:Type=GTDB:gtdb_class=c__Bacilli:gtdb_domain=d__Bacteria:gtdb_family=f__Brevibacillaceae:gtdb_genus=g__Brevibacillus_B:gtdb_order=o__Brevibacillales:gtdb_phylum=p__Firmicutes:gtdb_species=s__Brevibacillus_B laterosporus_D:heptad=MCP-44H:species=d__Bacteria_p__Firmicutes_c__Bacilli_o__Brevibacillales_f__Brevibacillaceae_g__Brevibacillus_B_s__Brevibacillus_B laterosporus_D])0.898:0.0320119[&&NHX:Sample_counter=:Type_counter=GTDB--2:capture_class_counter=:capture_domain_counter=:capture_family_counter=:capture_genus_counter=:capture_order_counter=:capture_phylum_counter=:capture_species_counter=:evoltype=D:gtdb_class_counter=c__Bacilli--2:gtdb_domain_counter=d__Bacteria--2:gtdb_family_counter=f__Brevibacillaceae--2:gtdb_genus_counter=g__Brevibacillus_B--2:gtdb_order_counter=o__Brevibacillales--2:gtdb_phylum_counter=p__Firmicutes--2:gtdb_species_counter=s__Brevibacillus_B laterosporus--1||s__Brevibacillus_B laterosporus_D--1:heptad_counter=MCP-44H--2:lbd_counter=:lca=d__Bacteria:lca_tree=g__Brevibacillus_B:name=N527562:ref_name_counter=])0.993:0.195692[&&NHX:Sample_counter=:Type_counter=GTDB--3:capture_class_counter=:capture_domain_counter=:capture_family_counter=:capture_genus_counter=:capture_order_counter=:capture_phylum_counter=:capture_species_counter=:evoltype=D:gtdb_class_counter=c__Bacilli--3:gtdb_domain_counter=d__Bacteria--3:gtdb_family_counter=f__Brevibacillaceae--3:gtdb_genus_counter=g__Brevibacillus_B--3:gtdb_order_counter=o__Brevibacillales--3:gtdb_phylum_counter=p__Firmicutes--3:gtdb_species_counter=s__Brevibacillus_B halotolerans--1||s__Brevibacillus_B laterosporus--1||s__Brevibacillus_B laterosporus_D--1:heptad_counter=MCP-44H--3:lbd_counter=:lca=d__Bacteria:lca_tree=g__Brevibacillus_B:name=N527563:ref_name_counter=])0.987:0.164142[&&NHX:Sample_counter=:Type_counter=GTDB--4:capture_class_counter=:capture_domain_counter=:capture_family_counter=:capture_genus_counter=:capture_order_counter=:capture_phylum_counter=:capture_species_counter=:evoltype=D:gtdb_class_counter=c__Bacilli--4:gtdb_domain_counter=d__Bacteria--4:gtdb_family_counter=f__Brevibacillaceae--4:gtdb_genus_counter=g__Brevibacillus_B--4:gtdb_order_counter=o__Brevibacillales--4:gtdb_phylum_counter=p__Firmicutes--4:gtdb_species_counter=s__Brevibacillus_B halotolerans--1||s__Brevibacillus_B laterosporus--1||s__Brevibacillus_B laterosporus_D--1||s__Brevibacillus_B sp006170445--1:heptad_counter=MCP-44H--4:lbd_counter=:lca=d__Bacteria:lca_tree=g__Brevibacillus_B:name=N527564:ref_name_counter=],(GB_GCA_017656235.1_protein.faa_JACDOF010000001.1_1006@PF00015_full_PFAM.486.654:0.0937571[&&NHX:Type=GTDB:gtdb_class=c__Bacilli:gtdb_domain=d__Bacteria:gtdb_family=f__Brevibacillaceae:gtdb_genus=g__SCSIO-07484:gtdb_order=o__Brevibacillales:gtdb_phylum=p__Firmicutes:gtdb_species=s__SCSIO-07484 sp017656235:heptad=MCP-44H:species=d__Bacteria_p__Firmicutes_c__Bacilli_o__Brevibacillales_f__Brevibacillaceae_g__SCSIO-07484_s__SCSIO-07484 sp017656235],RS_GCF_003963515.1_protein.faa_NZ_CP034541.1_2191@PF00015_full_PFAM.476.642:0.139032[&&NHX:Type=GTDB:gtdb_class=c__Bacilli:gtdb_domain=d__Bacteria:gtdb_family=f__Brevibacillaceae:gtdb_genus=g__SCSIO-07484:gtdb_order=o__Brevibacillales:gtdb_phylum=p__Firmicutes:gtdb_species=s__SCSIO-07484 sp003963515:heptad=MCP-44H:species=d__Bacteria_p__Firmicutes_c__Bacilli_o__Brevibacillales_f__Brevibacillaceae_g__SCSIO-07484_s__SCSIO-07484 sp003963515])0.84:0.0341809[&&NHX:Sample_counter=:Type_counter=GTDB--2:capture_class_counter=:capture_domain_counter=:capture_family_counter=:capture_genus_counter=:capture_order_counter=:capture_phylum_counter=:capture_species_counter=:evoltype=D:gtdb_class_counter=c__Bacilli--2:gtdb_domain_counter=d__Bacteria--2:gtdb_family_counter=f__Brevibacillaceae--2:gtdb_genus_counter=g__SCSIO-07484--2:gtdb_order_counter=o__Brevibacillales--2:gtdb_phylum_counter=p__Firmicutes--2:gtdb_species_counter=s__SCSIO-07484 sp003963515--1||s__SCSIO-07484 sp017656235--1:heptad_counter=MCP-44H--2:lbd_counter=:lca=d__Bacteria:lca_tree=g__SCSIO-07484:name=N527567:ref_name_counter=])0.53:0.0294846[&&NHX:Sample_counter=:Type_counter=GTDB--6:capture_class_counter=:capture_domain_counter=:capture_family_counter=:capture_genus_counter=:capture_order_counter=:capture_phylum_counter=:capture_species_counter=:evoltype=D:gtdb_class_counter=c__Bacilli--6:gtdb_domain_counter=d__Bacteria--6:gtdb_family_counter=f__Brevibacillaceae--6:gtdb_genus_counter=g__Brevibacillus_B--4||g__SCSIO-07484--2:gtdb_order_counter=o__Brevibacillales--6:gtdb_phylum_counter=p__Firmicutes--6:gtdb_species_counter=s__Brevibacillus_B halotolerans--1||s__Brevibacillus_B laterosporus--1||s__Brevibacillus_B laterosporus_D--1||s__Brevibacillus_B sp006170445--1||s__SCSIO-07484 sp003963515--1||s__SCSIO-07484 sp017656235--1:heptad_counter=MCP-44H--6:lbd_counter=:lca=d__Bacteria:lca_tree=f__Brevibacillaceae:name=N527568:ref_name_counter=])1:0.633312[&&NHX:Sample_counter=rhizpot2--1||rhiztom1--2||rhiztom3--5:Type_counter=GTDB--34||capture--8:besthit_avg=93.89999999999999:besthit_max=100.0:besthit_min=88.0:besthit_std=5.058062870309147:besthit_sum=563.4:bitscore_avg=215.83333333333334:bitscore_max=248.0:bitscore_min=177.0:bitscore_std=26.187146974549684:bitscore_sum=1295.0:capture_class_counter=c__Alphaproteobacteria--1||c__Bacilli--3||c__Campylobacteria--1||c__Gammaproteobacteria--3:capture_domain_counter=d__Bacteria--8:capture_family_counter=f__Brevibacillaceae--3||f__Burkholderiaceae--2||f__Campylobacteraceae--1||f__GRL18--1||f__Rhizobiaceae--1:capture_genus_counter=g__Achromobacter--2||g__Brevibacillus--3||g__Campylobacter_D--1||g__GRL18--1||g__Pararhizobium--1:capture_order_counter=o__Brevibacillales--3||o__Burkholderiales--2||o__Campylobacterales--1||o__GCF-002020875--1||o__Rhizobiales--1:capture_phylum_counter=p__Campylobacterota--1||p__Firmicutes--3||p__Proteobacteria--4:capture_species_counter=s__Achromobacter piechaudii--2||s__Brevibacillus borstelensis--2||s__Brevibacillus thermoruber--1||s__Campylobacter_D lari_D--1||s__GRL18 sp015488755--1||s__Pararhizobium oryzae--1:evalue_avg=6.783333336888333e-59:evalue_max=4.07e-58:evalue_min=7.08e-85:evalue_std=1.661570542013764e-58:evalue_sum=4.070000002133e-58:gapopen_avg=0.3333333333333333:gapopen_max=2.0:gapopen_min=0.0:gapopen_std=0.816496580927726:gapopen_sum=2.0:gtdb_class_counter=c__Bacilli--34:gtdb_domain_counter=d__Bacteria--34:gtdb_family_counter=f__Brevibacillaceae--34:gtdb_genus_counter=g__Brevibacillus--25||g__Brevibacillus_B--4||g__Brevibacillus_D--1||g__CFH-S0501--2||g__SCSIO-07484--2:gtdb_order_counter=o__Brevibacillales--34:gtdb_phylum_counter=p__Firmicutes--34:gtdb_species_counter=s__Brevibacillus agri--1||s__Brevibacillus antibioticus--1||s__Brevibacillus borstelensis--1||s__Brevibacillus brevis--1||s__Brevibacillus brevis_C--1||s__Brevibacillus brevis_D--1||s__Brevibacillus centrosporus--1||s__Brevibacillus choshinensis--1||s__Brevibacillus choshinensis_A--1||s__Brevibacillus formosus--1||s__Brevibacillus fortis--1||s__Brevibacillus fulvus--1||s__Brevibacillus gelatini--1||s__Brevibacillus invocatus--1||s__Brevibacillus panacihumi--1||s__Brevibacillus panacihumi_A--1||s__Brevibacillus parabrevis--1||s__Brevibacillus porteri--1||s__Brevibacillus reuszeri--1||s__Brevibacillus reuszeri_A--1||s__Brevibacillus sp000282075--1||s__Brevibacillus sp003388715--1||s__Brevibacillus sp013284355--1||s__Brevibacillus sp018228725--1||s__Brevibacillus thermoruber--1||s__Brevibacillus_B halotolerans--1||s__Brevibacillus_B laterosporus--1||s__Brevibacillus_B laterosporus_D--1||s__Brevibacillus_B sp006170445--1||s__Brevibacillus_D fluminis--1||s__CFH-S0501 sp004521915--1||s__CFH-S0501 sp011059135--1||s__SCSIO-07484 sp003963515--1||s__SCSIO-07484 sp017656235--1:heptad_counter=MCP-38H--1||MCP-44H--41:lbd_counter=:lca_tree=f__Brevibacillaceae:length_avg=132.66666666666666:length_max=160.0:length_min=104.0:length_std=20.76214504011247:length_sum=796.0:mismatch_avg=8.166666666666666:mismatch_max=18.0:mismatch_min=0.0:mismatch_std=8.010409893798611:mismatch_sum=49.0:name=N527569:qcovhsp_avg=99.60000000000001:qcovhsp_max=100.0:qcovhsp_min=99.0:qcovhsp_std=0.4560701700396542:qcovhsp_sum=597.6:qend_avg=132.33333333333334:qend_max=160.0:qend_min=105.0:qend_std=20.578305728768505:qend_sum=794.0:qstart_avg=1.1666666666666667:qstart_max=2.0:qstart_min=1.0:qstart_std=0.408248290463863:qstart_sum=7.0:ref_name_counter=RS_GCF_000454065.1_protein.faa_NZ_KE695651.1_331@PF00015_full_PFAM.463.630--1||RS_GCF_000503775.1_protein.faa_NZ_KI629782.1_407@PF00015_full_PFAM.507.674--2||RS_GCF_003710865.1_protein.faa_NZ_RHHO01000031.1_135@PF00015_full_PFAM.467.638--2||RS_GCF_004521915.1_protein.faa_NZ_SDKD01000002.1_360@PF00015_full_PFAM.490.648--1:scovhsp_avg=79.41666666666667:scovhsp_max=95.8:scovhsp_min=65.8:scovhsp_std=11.81429924568811:scovhsp_sum=476.5:send_avg=146.5:send_max=167.0:send_min=106.0:send_std=25.0019999200064:send_sum=879.0:sstart_avg=14.833333333333334:sstart_max=37.0:sstart_min=3.0:sstart_std=12.006942436218583:sstart_sum=89.0],(GB_GCA_002402635.1_protein.faa_DHGE01000075.1_3@PF00015_full_PFAM.476.663:0.35641[&&NHX:Type=GTDB:gtdb_class=c__Deferribacteres:gtdb_domain=d__Bacteria:gtdb_family=f__UBA228:gtdb_genus=g__UBA228:gtdb_order=o__Deferribacterales:gtdb_phylum=p__Deferribacterota:gtdb_species=s__UBA228 sp002402635:heptad=MCP-44H:species=d__Bacteria_p__Deferribacterota_c__Deferribacteres_o__Deferribacterales_f__UBA228_g__UBA228_s__UBA228 sp002402635],54864bef-65fb-4ab4-a60c-d5f33bbd5257_2@MCPsignal.54.80:0.167257[&&NHX:Sample=rhizpot2:Type=capture:capture_class=c__Rhodothermia:capture_domain=d__Bacteria:capture_family=f__Salinibacteraceae:capture_genus=g__Salinibacter:capture_order=o__Rhodothermales:capture_phylum=p__Bacteroidota:capture_species=s__Salinibacter ruber:heptad=MCP-40H])0.769:0.427582[&&NHX:Sample_counter=rhizpot2--1:Type_counter=GTDB--1||capture--1:capture_class_counter=c__Rhodothermia--1:capture_domain_counter=d__Bacteria--1:capture_family_counter=f__Salinibacteraceae--1:capture_genus_counter=g__Salinibacter--1:capture_order_counter=o__Rhodothermales--1:capture_phylum_counter=p__Bacteroidota--1:capture_species_counter=s__Salinibacter ruber--1:gtdb_class_counter=c__Deferribacteres--1:gtdb_domain_counter=d__Bacteria--1:gtdb_family_counter=f__UBA228--1:gtdb_genus_counter=g__UBA228--1:gtdb_order_counter=o__Deferribacterales--1:gtdb_phylum_counter=p__Deferribacterota--1:gtdb_species_counter=s__UBA228 sp002402635--1:heptad_counter=MCP-40H--1||MCP-44H--1:lbd_counter=:lca_tree=s__UBA228 sp002402635:name=N527572:ref_name_counter=])0.903:0.150267[&&NHX:Sample_counter=rhizpot2--2||rhiztom1--2||rhiztom3--5:Type_counter=GTDB--35||capture--9:besthit_avg=93.89999999999999:besthit_max=100.0:besthit_min=88.0:besthit_std=5.058062870309147:besthit_sum=563.4:bitscore_avg=215.83333333333334:bitscore_max=248.0:bitscore_min=177.0:bitscore_std=26.187146974549684:bitscore_sum=1295.0:capture_class_counter=c__Alphaproteobacteria--1||c__Bacilli--3||c__Campylobacteria--1||c__Gammaproteobacteria--3||c__Rhodothermia--1:capture_domain_counter=d__Bacteria--9:capture_family_counter=f__Brevibacillaceae--3||f__Burkholderiaceae--2||f__Campylobacteraceae--1||f__GRL18--1||f__Rhizobiaceae--1||f__Salinibacteraceae--1:capture_genus_counter=g__Achromobacter--2||g__Brevibacillus--3||g__Campylobacter_D--1||g__GRL18--1||g__Pararhizobium--1||g__Salinibacter--1:capture_order_counter=o__Brevibacillales--3||o__Burkholderiales--2||o__Campylobacterales--1||o__GCF-002020875--1||o__Rhizobiales--1||o__Rhodothermales--1:capture_phylum_counter=p__Bacteroidota--1||p__Campylobacterota--1||p__Firmicutes--3||p__Proteobacteria--4:capture_species_counter=s__Achromobacter piechaudii--2||s__Brevibacillus borstelensis--2||s__Brevibacillus thermoruber--1||s__Campylobacter_D lari_D--1||s__GRL18 sp015488755--1||s__Pararhizobium oryzae--1||s__Salinibacter ruber--1:evalue_avg=6.783333336888333e-59:evalue_max=4.07e-58:evalue_min=7.08e-85:evalue_std=1.661570542013764e-58:evalue_sum=4.070000002133e-58:gapopen_avg=0.3333333333333333:gapopen_max=2.0:gapopen_min=0.0:gapopen_std=0.816496580927726:gapopen_sum=2.0:gtdb_class_counter=c__Bacilli--34||c__Deferribacteres--1:gtdb_domain_counter=d__Bacteria--35:gtdb_family_counter=f__Brevibacillaceae--34||f__UBA228--1:gtdb_genus_counter=g__Brevibacillus--25||g__Brevibacillus_B--4||g__Brevibacillus_D--1||g__CFH-S0501--2||g__SCSIO-07484--2||g__UBA228--1:gtdb_order_counter=o__Brevibacillales--34||o__Deferribacterales--1:gtdb_phylum_counter=p__Deferribacterota--1||p__Firmicutes--34:gtdb_species_counter=s__Brevibacillus agri--1||s__Brevibacillus antibioticus--1||s__Brevibacillus borstelensis--1||s__Brevibacillus brevis--1||s__Brevibacillus brevis_C--1||s__Brevibacillus brevis_D--1||s__Brevibacillus centrosporus--1||s__Brevibacillus choshinensis--1||s__Brevibacillus choshinensis_A--1||s__Brevibacillus formosus--1||s__Brevibacillus fortis--1||s__Brevibacillus fulvus--1||s__Brevibacillus gelatini--1||s__Brevibacillus invocatus--1||s__Brevibacillus panacihumi--1||s__Brevibacillus panacihumi_A--1||s__Brevibacillus parabrevis--1||s__Brevibacillus porteri--1||s__Brevibacillus reuszeri--1||s__Brevibacillus reuszeri_A--1||s__Brevibacillus sp000282075--1||s__Brevibacillus sp003388715--1||s__Brevibacillus sp013284355--1||s__Brevibacillus sp018228725--1||s__Brevibacillus thermoruber--1||s__Brevibacillus_B halotolerans--1||s__Brevibacillus_B laterosporus--1||s__Brevibacillus_B laterosporus_D--1||s__Brevibacillus_B sp006170445--1||s__Brevibacillus_D fluminis--1||s__CFH-S0501 sp004521915--1||s__CFH-S0501 sp011059135--1||s__SCSIO-07484 sp003963515--1||s__SCSIO-07484 sp017656235--1||s__UBA228 sp002402635--1:heptad_counter=MCP-38H--1||MCP-40H--1||MCP-44H--42:lbd_counter=:lca_tree=f__Brevibacillaceae:length_avg=132.66666666666666:length_max=160.0:length_min=104.0:length_std=20.76214504011247:length_sum=796.0:mismatch_avg=8.166666666666666:mismatch_max=18.0:mismatch_min=0.0:mismatch_std=8.010409893798611:mismatch_sum=49.0:name=N527573:qcovhsp_avg=99.60000000000001:qcovhsp_max=100.0:qcovhsp_min=99.0:qcovhsp_std=0.4560701700396542:qcovhsp_sum=597.6:qend_avg=132.33333333333334:qend_max=160.0:qend_min=105.0:qend_std=20.578305728768505:qend_sum=794.0:qstart_avg=1.1666666666666667:qstart_max=2.0:qstart_min=1.0:qstart_std=0.408248290463863:qstart_sum=7.0:ref_name_counter=RS_GCF_000454065.1_protein.faa_NZ_KE695651.1_331@PF00015_full_PFAM.463.630--1||RS_GCF_000503775.1_protein.faa_NZ_KI629782.1_407@PF00015_full_PFAM.507.674--2||RS_GCF_003710865.1_protein.faa_NZ_RHHO01000031.1_135@PF00015_full_PFAM.467.638--2||RS_GCF_004521915.1_protein.faa_NZ_SDKD01000002.1_360@PF00015_full_PFAM.490.648--1:scovhsp_avg=79.41666666666667:scovhsp_max=95.8:scovhsp_min=65.8:scovhsp_std=11.81429924568811:scovhsp_sum=476.5:send_avg=146.5:send_max=167.0:send_min=106.0:send_std=25.0019999200064:send_sum=879.0:sstart_avg=14.833333333333334:sstart_max=37.0:sstart_min=3.0:sstart_std=12.006942436218583:sstart_sum=89.0])0.876:0.0724449[&&NHX:Sample_counter=rhizpot1--14||rhizpot2--2||rhizpot3--4||rhiztom1--34||rhiztom2--22||rhiztom3--38:Type_counter=GTDB--127||capture--114:besthit_avg=91.79642857142858:besthit_max=100.0:besthit_min=60.0:besthit_std=9.975023703410328:besthit_sum=2570.3:bitscore_avg=206.53571428571428:bitscore_max=268.0:bitscore_min=136.0:bitscore_std=36.359809051832414:bitscore_sum=5783.0:capture_class_counter=c__Alphaproteobacteria--17||c__Bacilli--4||c__Campylobacteria--1||c__Clostridia--1||c__Desulfobulbia--1||c__Desulfovibrionia--2||c__Desulfuromonadia--1||c__Fimbriimonadia--1||c__Gammaproteobacteria--82||c__Myxococcia--1||c__Nitrospiria--1||c__Rhodothermia--1||c__Syntrophia--1:capture_domain_counter=d__Bacteria--114:capture_family_counter=f__Acetobacteraceae--2||f__Aeromonadaceae--1||f__Ancalomicrobiaceae--1||f__Aquaspirillaceae--3||f__Brevibacillaceae--3||f__Burkholderiaceae--14||f__Campylobacteraceae--1||f__Chromobacteriaceae--1||f__Desulfovibrionaceae--2||f__Desulfurivibrionaceae--1||f__Devosiaceae--5||f__Fimbriimonadaceae--1||f__GRL18--1||f__Ga0077536--2||f__Myxococcaceae--1||f__Nitrospiraceae--1||f__Oscillospiraceae--1||f__Paenibacillaceae--1||f__Pleomorphomonadaceae--3||f__Pseudomonadaceae--42||f__Pseudopelobacteraceae--1||f__RFNS01--1||f__Rhizobiaceae--2||f__Rhodobacteraceae--1||f__Rhodocyclaceae--15||f__Salinibacteraceae--1||f__Sphingomonadaceae--1||f__Syntrophaceae--1||f__Thiobacillaceae--1||f__Xanthobacteraceae--1||f__Xanthomonadaceae--2:capture_genus_counter=g__Accumulibacter--7||g__Acetobacter--2||g__Achromobacter--2||g__Aeromonas--1||g__Agrobacterium--1||g__Azonexus--5||g__Brevibacillus--3||g__Campylobacter_D--1||g__Devosia--5||g__GRL18--1||g__JADJYF01--2||g__JAHJIQ01--1||g__Laribacter--2||g__Luteimonas--1||g__Massilia--1||g__Myxococcus--1||g__OMJK01--1||g__Paenibacillus_A--1||g__Paludibacterium--1||g__Pararhizobium--1||g__Pelethomonas--1||g__Pinisolibacter--1||g__Pleomorphomonas--3||g__Pseudoduganella--7||g__Pseudolabrys--1||g__Pseudomonas_A--2||g__Pseudomonas_E--37||g__Pseudomonas_H--3||g__RFNS01--1||g__Rhodoferax--1||g__Rivicola--1||g__Salinibacter--1||g__Salipiger--1||g__Sphingomonas--1||g__Syntrophus--1||g__Thiobacillus--1||g__Trichlorobacter--1||g__Trinickia--3||g__UBA6814--2||g__UBA8783--1||g__Xanthomonas--1||g__Zoogloea--3:capture_order_counter=o__Acetobacterales--2||o__Brevibacillales--3||o__Burkholderiales--34||o__Campylobacterales--1||o__Desulfobulbales--1||o__Desulfovibrionales--2||o__Enterobacterales--1||o__Fimbriimonadales--1||o__GCF-002020875--1||o__Ga0077536--2||o__Geobacterales--1||o__Myxococcales--1||o__Nitrospirales--1||o__Oscillospirales--1||o__Paenibacillales--1||o__Pseudomonadales--42||o__Rhizobiales--12||o__Rhodobacterales--1||o__Rhodothermales--1||o__Sphingomonadales--1||o__Syntrophales--1||o__UBA9219--1||o__Xanthomonadales--2:capture_phylum_counter=p__Armatimonadota--1||p__Bacteroidota--1||p__Campylobacterota--1||p__Desulfobacterota--3||p__Desulfobacterota_I--2||p__Firmicutes--4||p__Firmicutes_A--1||p__Myxococcota--1||p__Nitrospirota--1||p__Proteobacteria--99:capture_species_counter=s__Accumulibacter sp000584975--7||s__Acetobacter papayae--2||s__Achromobacter piechaudii--2||s__Aeromonas hydrophila--1||s__Agrobacterium rosae--1||s__Azonexus sp016790885--5||s__Brevibacillus borstelensis--2||s__Brevibacillus thermoruber--1||s__Campylobacter_D lari_D--1||s__Devosia soli--5||s__GRL18 sp015488755--1||s__JADJYF01 sp016719885--2||s__JAHJIQ01 sp018823285--1||s__Laribacter sp018055005--2||s__Luteimonas huabeiensis--1||s__Massilia rubra--1||s__Myxococcus sp013336725--1||s__OMJK01 sp900299325--1||s__Paenibacillus_A macerans--1||s__Paludibacterium sp018802765--1||s__Pararhizobium oryzae--1||s__Pelethomonas sp910587645--1||s__Pinisolibacter sp002298965--1||s__Pleomorphomonas sp018262505--3||s__Pseudoduganella eburnea--7||s__Pseudolabrys sp903891395--1||s__Pseudomonas_A sp003488145--2||s__Pseudomonas_E alcaligenes_A--1||s__Pseudomonas_E borbori--23||s__Pseudomonas_E fuscovaginae_A--1||s__Pseudomonas_E khazarica--5||s__Pseudomonas_E seleniipraecipitans--1||s__Pseudomonas_E sp000612585--1||s__Pseudomonas_E sp013184545--1||s__Pseudomonas_E sp019139675--1||s__Pseudomonas_E sp902506495--2||s__Pseudomonas_E tremae--1||s__Pseudomonas_H flexibilis--3||s__RFNS01 sp009927055--1||s__Rhodoferax sp008080595--1||s__Rivicola sp002002905--1||s__Salinibacter ruber--1||s__Salipiger abyssi--1||s__Sphingomonas sp001897375--1||s__Syntrophus gentianae--1||s__Thiobacillus sp001897675--1||s__Trichlorobacter lovleyi--1||s__Trinickia diaoshuihuensis--3||s__UBA6814 sp002452635--2||s__UBA8783 sp003516955--1||s__Xanthomonas prunicola--1||s__Zoogloea ramigera--2||s__Zoogloea sp009026175--1:evalue_avg=1.8171071901353613e-42:evalue_max=5.03e-41:evalue_min=5.7e-93:evalue_std=9.502383018597739e-42:evalue_sum=5.087900132379012e-41:gapopen_avg=0.4642857142857143:gapopen_max=4.0:gapopen_min=0.0:gapopen_std=1.0357370915204895:gapopen_sum=13.0:gtdb_class_counter=c__Bacilli--34||c__Deferribacteres--1||c__Gammaproteobacteria--92:gtdb_domain_counter=d__Bacteria--127:gtdb_family_counter=f__Brevibacillaceae--34||f__Cellvibrionaceae--1||f__Halomonadaceae--1||f__Marinomonadaceae--4||f__Nitrincolaceae--6||f__Oleiphilaceae--36||f__Pseudomonadaceae--43||f__Psychrobiaceae--1||f__UBA228--1:gtdb_genus_counter=g__Amphritea--1||g__Brevibacillus--25||g__Brevibacillus_B--4||g__Brevibacillus_D--1||g__CFH-S0501--2||g__Endobugula--1||g__Marinobacter--31||g__Marinobacter_A--5||g__Marinomonas--4||g__Oceanospirillum--1||g__Pokkaliibacter--3||g__Pseudomonas_A--1||g__Pseudomonas_E--39||g__Pseudomonas_N--2||g__Pseudomonas_P--1||g__Psychrobium--1||g__Rs1--2||g__SCSIO-07484--2||g__UBA228--1:gtdb_order_counter=o__Brevibacillales--34||o__Deferribacterales--1||o__Enterobacterales--1||o__Pseudomonadales--91:gtdb_phylum_counter=p__Deferribacterota--1||p__Firmicutes--34||p__Proteobacteria--92:gtdb_species_counter=s__Amphritea spongicola--1||s__Brevibacillus agri--1||s__Brevibacillus antibioticus--1||s__Brevibacillus borstelensis--1||s__Brevibacillus brevis--1||s__Brevibacillus brevis_C--1||s__Brevibacillus brevis_D--1||s__Brevibacillus centrosporus--1||s__Brevibacillus choshinensis--1||s__Brevibacillus choshinensis_A--1||s__Brevibacillus formosus--1||s__Brevibacillus fortis--1||s__Brevibacillus fulvus--1||s__Brevibacillus gelatini--1||s__Brevibacillus invocatus--1||s__Brevibacillus panacihumi--1||s__Brevibacillus panacihumi_A--1||s__Brevibacillus parabrevis--1||s__Brevibacillus porteri--1||s__Brevibacillus reuszeri--1||s__Brevibacillus reuszeri_A--1||s__Brevibacillus sp000282075--1||s__Brevibacillus sp003388715--1||s__Brevibacillus sp013284355--1||s__Brevibacillus sp018228725--1||s__Brevibacillus thermoruber--1||s__Brevibacillus_B halotolerans--1||s__Brevibacillus_B laterosporus--1||s__Brevibacillus_B laterosporus_D--1||s__Brevibacillus_B sp006170445--1||s__Brevibacillus_D fluminis--1||s__CFH-S0501 sp004521915--1||s__CFH-S0501 sp011059135--1||s__Endobugula sp000209515--1||s__Marinobacter adhaerens--1||s__Marinobacter alexandrii--1||s__Marinobacter antarcticus_A--1||s__Marinobacter confluentis--1||s__Marinobacter daqiaonensis--1||s__Marinobacter flavimaris--1||s__Marinobacter gudaonensis--2||s__Marinobacter guineae--1||s__Marinobacter manganoxydans_A--1||s__Marinobacter maritimus--1||s__Marinobacter oulmenensis--1||s__Marinobacter psychrophilus--1||s__Marinobacter salinus--1||s__Marinobacter salsuginis--1||s__Marinobacter santoriniensis--1||s__Marinobacter segnicrescens--1||s__Marinobacter sp000169375--1||s__Marinobacter sp001650915--1||s__Marinobacter sp001752365--1||s__Marinobacter sp002407605--1||s__Marinobacter sp002563885--1||s__Marinobacter sp003441595--1||s__Marinobacter sp008107725--1||s__Marinobacter sp008370345--1||s__Marinobacter sp018860425--2||s__Marinobacter sp900188315--1||s__Marinobacter sp900188435--1||s__Marinobacter subterrani--1||s__Marinobacter zhanjiangensis--1||s__Marinobacter_A bohaiensis--1||s__Marinobacter_A fonticola--1||s__Marinobacter_A halodurans--1||s__Marinobacter_A nanhaiticus--1||s__Marinobacter_A sp003789045--1||s__Marinomonas ostreistagni_A--1||s__Marinomonas sp000153025--1||s__Marinomonas sp001624705--1||s__Marinomonas sp004352835--1||s__Oceanospirillum sp014164585--1||s__Pokkaliibacter plantistimulans--3||s__Pseudomonas_A stutzeri_B--1||s__Pseudomonas_E alcaliphila--1||s__Pseudomonas_E alcaliphila_B--1||s__Pseudomonas_E argentinensis--1||s__Pseudomonas_E argentinensis_B--1||s__Pseudomonas_E benzenivorans--1||s__Pseudomonas_E borbori--1||s__Pseudomonas_E chengduensis--1||s__Pseudomonas_E chengduensis_A--1||s__Pseudomonas_E composti--1||s__Pseudomonas_E composti_A--1||s__Pseudomonas_E cuatrocienegasensis--1||s__Pseudomonas_E daroniae--1||s__Pseudomonas_E fulva_A--1||s__Pseudomonas_E fulva_B--1||s__Pseudomonas_E khazarica--1||s__Pseudomonas_E lalucatii--1||s__Pseudomonas_E mendocina--1||s__Pseudomonas_E mendocina_C--1||s__Pseudomonas_E mendocina_D--1||s__Pseudomonas_E oleovorans_B--1||s__Pseudomonas_E punonensis--1||s__Pseudomonas_E sediminis--1||s__Pseudomonas_E seleniipraecipitans--1||s__Pseudomonas_E sihuiensis--1||s__Pseudomonas_E sp000418555--1||s__Pseudomonas_E sp001945395--1||s__Pseudomonas_E sp001945445--1||s__Pseudomonas_E sp002354655--1||s__Pseudomonas_E sp002439135--1||s__Pseudomonas_E sp002803095--1||s__Pseudomonas_E sp007993865--1||s__Pseudomonas_E sp009932725--1||s__Pseudomonas_E sp013184545--1||s__Pseudomonas_E sp018826895--1||s__Pseudomonas_E sp902506495--1||s__Pseudomonas_E sp902506535--1||s__Pseudomonas_E straminea--1||s__Pseudomonas_E taeanensis--1||s__Pseudomonas_E toyotomiensis--1||s__Pseudomonas_N azotifigens--1||s__Pseudomonas_N urumqiensis--1||s__Pseudomonas_P matsuisoli--1||s__Psychrobium sp013214945--1||s__Rs1 sp013215375--1||s__Rs1 sp013215505--1||s__SCSIO-07484 sp003963515--1||s__SCSIO-07484 sp017656235--1||s__UBA228 sp002402635--1:heptad_counter=MCP-38H--1||MCP-40H--194||MCP-44H--45||MCP-52H--1:lbd_counter=:lca_tree=d__Bacteria:length_avg=128.85714285714286:length_max=160.0:length_min=95.0:length_std=17.8049395678804:length_sum=3608.0:mismatch_avg=9.5:mismatch_max=42.0:mismatch_min=0.0:mismatch_std=10.785793124908958:mismatch_sum=266.0:name=N527574:qcovhsp_avg=99.52142857142857:qcovhsp_max=100.0:qcovhsp_min=96.4:qcovhsp_std=0.8438698964392556:qcovhsp_sum=2786.6:qend_avg=128.17857142857142:qend_max=160.0:qend_min=95.0:qend_std=17.172444704900265:qend_sum=3589.0:qstart_avg=1.1428571428571428:qstart_max=3.0:qstart_min=1.0:qstart_std=0.44839513942303283:qstart_sum=32.0:ref_name_counter=RS_GCF_000347775.1_protein.faa_NZ_APAT01000015.1_812@PF00015_full_PFAM.425.614--1||RS_GCF_000454065.1_protein.faa_NZ_KE695651.1_331@PF00015_full_PFAM.463.630--1||RS_GCF_000503775.1_protein.faa_NZ_KI629782.1_407@PF00015_full_PFAM.507.674--2||RS_GCF_001567565.1_protein.faa_NZ_LSSW01000017.1_19@PF00015_full_PFAM.423.598--1||RS_GCF_003710865.1_protein.faa_NZ_RHHO01000031.1_135@PF00015_full_PFAM.467.638--2||RS_GCF_004521915.1_protein.faa_NZ_SDKD01000002.1_360@PF00015_full_PFAM.490.648--1||RS_GCF_004521985.1_protein.faa_NZ_SBHZ01000001.1_80@PF00015_full_PFAM.426.599--3||RS_GCF_013408425.1_protein.faa_NZ_JACBYV010000001.1_759@PF00015_full_PFAM.418.614--1||RS_GCF_014109765.1_protein.faa_NZ_CP059139.1_3206@PF00015_full_PFAM.419.596--2||RS_GCF_016008875.1_protein.faa_NZ_JADTQG010000013.1_153@PF00015_full_PFAM.426.600--2||RS_GCF_900090205.1_protein.faa_NZ_LT607802.1_2650@PF00015_full_PFAM.348.527--1||RS_GCF_900101755.1_protein.faa_NZ_FNAE01000008.1_139@PF00015_full_PFAM.424.597--1||RS_GCF_900102335.1_protein.faa_NZ_FNBM01000001.1_836@PF00015_full_PFAM.421.616--1||RS_GCF_900115555.1_protein.faa_NZ_FOWX01000001.1_144@PF00015_full_PFAM.427.615--8||RS_GCF_902506495.1_protein.faa_NZ_LR733264.1_689@PF00015_full_PFAM.424.597--1:scovhsp_avg=71.99285714285713:scovhsp_max=95.8:scovhsp_min=50.3:scovhsp_std=11.152741850937408:scovhsp_sum=2015.7999999999997:send_avg=145.39285714285714:send_max=172.0:send_min=106.0:send_std=19.312899710765734:send_sum=4071.0:sstart_avg=18.178571428571427:sstart_max=66.0:sstart_min=1.0:sstart_std=16.195686603236815:sstart_sum=509.0])0.88:0.0353244[&&NHX:Sample_counter=rhizpot1--14||rhizpot2--3||rhizpot3--6||rhiztom1--39||rhiztom2--22||rhiztom3--45:Type_counter=GTDB--129||capture--129:besthit_avg=87.23823529411764:besthit_max=100.0:besthit_min=53.3:besthit_std=14.350905677382903:besthit_sum=2966.1:bitscore_avg=192.5205882352941:bitscore_max=268.0:bitscore_min=64.7:bitscore_std=47.05930352362158:bitscore_sum=6545.7:capture_class_counter=c__Alphaproteobacteria--18||c__Bacilli--4||c__Campylobacteria--1||c__Clostridia--3||c__Desulfobulbia--1||c__Desulfovibrionia--5||c__Desulfuromonadia--1||c__Fimbriimonadia--2||c__Gammaproteobacteria--90||c__Myxococcia--1||c__Nitrospiria--1||c__Rhodothermia--1||c__Syntrophia--1:capture_domain_counter=d__Bacteria--129:capture_family_counter=f__Acetobacteraceae--2||f__Aeromonadaceae--1||f__Ancalomicrobiaceae--1||f__Aquaspirillaceae--4||f__Brevibacillaceae--3||f__Burkholderiaceae--15||f__Campylobacteraceae--1||f__Chromobacteriaceae--2||f__Desulfovibrionaceae--5||f__Desulfurivibrionaceae--1||f__Devosiaceae--5||f__Fimbriimonadaceae--2||f__GRL18--1||f__Ga0077536--2||f__Lachnospiraceae--1||f__Myxococcaceae--1||f__Nitrospiraceae--1||f__Oscillospiraceae--1||f__Paenibacillaceae--1||f__Pleomorphomonadaceae--3||f__Pseudomonadaceae--46||f__Pseudopelobacteraceae--1||f__RFNS01--1||f__Rhizobiaceae--2||f__Rhodobacteraceae--2||f__Rhodocyclaceae--15||f__Ruminococcaceae--1||f__S144-34--1||f__Salinibacteraceae--1||f__Sphingomonadaceae--1||f__Syntrophaceae--1||f__Thiobacillaceae--1||f__Xanthobacteraceae--1||f__Xanthomonadaceae--2:capture_genus_counter=g__Accumulibacter--7||g__Acetobacter--2||g__Achromobacter--2||g__Aeromonas--1||g__Agrobacterium--1||g__Azonexus--5||g__Brevibacillus--3||g__Campylobacter_D--1||g__Devosia--5||g__GRL18--1||g__JADJYF01--2||g__JAHJIQ01--1||g__Laribacter--2||g__Leisingera--1||g__Luteimonas--1||g__Massilia--1||g__Microvirgula--1||g__Myxococcus--1||g__OMJK01--1||g__Paenibacillus_A--1||g__Paludibacterium--1||g__Pararhizobium--1||g__Pelethomonas--1||g__Pinisolibacter--1||g__Pleomorphomonas--3||g__Pseudoduganella--7||g__Pseudolabrys--1||g__Pseudomonas_A--2||g__Pseudomonas_E--40||g__Pseudomonas_H--3||g__Pseudomonas_M--1||g__RFNS01--1||g__Rhodoferax--2||g__Rivicola--1||g__Roseburia--1||g__S144-34--1||g__Salinibacter--1||g__Salipiger--1||g__Solidesulfovibrio--3||g__Sphingomonas--1||g__Syntrophus--1||g__Thiobacillus--1||g__Trichlorobacter--1||g__Trinickia--3||g__UBA6814--2||g__UBA8783--2||g__UMGS363--1||g__Vogesella--1||g__Xanthomonas--1||g__Zoogloea--3:capture_order_counter=o__Acetobacterales--2||o__Brevibacillales--3||o__Burkholderiales--37||o__Campylobacterales--1||o__Desulfobulbales--1||o__Desulfovibrionales--5||o__Enterobacterales--1||o__Fimbriimonadales--2||o__GCF-002020875--1||o__Ga0077536--2||o__Geobacterales--1||o__Lachnospirales--1||o__Myxococcales--1||o__Nitrospirales--1||o__Oscillospirales--2||o__Paenibacillales--1||o__Pseudomonadales--46||o__Rhizobiales--12||o__Rhodobacterales--2||o__Rhodothermales--1||o__S144-34--1||o__Sphingomonadales--1||o__Syntrophales--1||o__UBA9219--1||o__Xanthomonadales--2:capture_phylum_counter=p__Armatimonadota--2||p__Bacteroidota--1||p__Campylobacterota--1||p__Desulfobacterota--3||p__Desulfobacterota_I--5||p__Firmicutes--4||p__Firmicutes_A--3||p__Myxococcota--1||p__Nitrospirota--1||p__Proteobacteria--108:capture_species_counter=s__Accumulibacter sp000584975--7||s__Acetobacter papayae--2||s__Achromobacter piechaudii--2||s__Aeromonas hydrophila--1||s__Agrobacterium rosae--1||s__Azonexus sp016790885--5||s__Brevibacillus borstelensis--2||s__Brevibacillus thermoruber--1||s__Campylobacter_D lari_D--1||s__Devosia soli--5||s__GRL18 sp015488755--1||s__JADJYF01 sp016719885--2||s__JAHJIQ01 sp018823285--1||s__Laribacter sp018055005--2||s__Leisingera sp013317235--1||s__Luteimonas huabeiensis--1||s__Massilia rubra--1||s__Microvirgula aerodenitrificans--1||s__Myxococcus sp013336725--1||s__OMJK01 sp900299325--1||s__Paenibacillus_A macerans--1||s__Paludibacterium sp018802765--1||s__Pararhizobium oryzae--1||s__Pelethomonas sp910587645--1||s__Pinisolibacter sp002298965--1||s__Pleomorphomonas sp018262505--3||s__Pseudoduganella eburnea--7||s__Pseudolabrys sp903891395--1||s__Pseudomonas_A sp003488145--2||s__Pseudomonas_E alcaligenes_A--1||s__Pseudomonas_E borbori--23||s__Pseudomonas_E entomophila_A--1||s__Pseudomonas_E fuscovaginae_A--1||s__Pseudomonas_E gingeri_B--1||s__Pseudomonas_E khazarica--5||s__Pseudomonas_E seleniipraecipitans--1||s__Pseudomonas_E sp000612585--1||s__Pseudomonas_E sp013184545--1||s__Pseudomonas_E sp019139675--1||s__Pseudomonas_E sp902506495--2||s__Pseudomonas_E tremae--1||s__Pseudomonas_E yamanorum--1||s__Pseudomonas_H flexibilis--3||s__Pseudomonas_M indica--1||s__RFNS01 sp009927055--1||s__Rhodoferax sp008080595--1||s__Rhodoferax sp018474005--1||s__Rivicola sp002002905--1||s__Roseburia inulinivorans--1||s__S144-34 sp015494165--1||s__Salinibacter ruber--1||s__Salipiger abyssi--1||s__Solidesulfovibrio magneticus_B--2||s__Solidesulfovibrio sp003525525--1||s__Sphingomonas sp001897375--1||s__Syntrophus gentianae--1||s__Thiobacillus sp001897675--1||s__Trichlorobacter lovleyi--1||s__Trinickia diaoshuihuensis--3||s__UBA6814 sp002452635--2||s__UBA8783 sp003516955--2||s__UMGS363 sp900550695--1||s__Vogesella fluminis--1||s__Xanthomonas prunicola--1||s__Zoogloea ramigera--2||s__Zoogloea sp009026175--1:evalue_avg=2.864705882352941e-17:evalue_max=9.74e-16:evalue_min=5.7e-93:evalue_std=1.6703962192880363e-16:evalue_sum=9.74e-16:gapopen_avg=0.4117647058823529:gapopen_max=4.0:gapopen_min=0.0:gapopen_std=0.957194355326071:gapopen_sum=14.0:gtdb_class_counter=c__Acidobacteriae--1||c__Bacilli--34||c__Deferribacteres--1||c__Gammaproteobacteria--93:gtdb_domain_counter=d__Bacteria--129:gtdb_family_counter=f__Acidobacteriaceae--1||f__Alteromonadaceae--1||f__Brevibacillaceae--34||f__Cellvibrionaceae--1||f__Halomonadaceae--1||f__Marinomonadaceae--4||f__Nitrincolaceae--6||f__Oleiphilaceae--36||f__Pseudomonadaceae--43||f__Psychrobiaceae--1||f__UBA228--1:gtdb_genus_counter=g__Amphritea--1||g__Brevibacillus--25||g__Brevibacillus_B--4||g__Brevibacillus_D--1||g__CFH-S0501--2||g__Endobugula--1||g__Granulicella_C--1||g__Marinobacter--31||g__Marinobacter_A--5||g__Marinomonas--4||g__Oceanospirillum--1||g__Pararheinheimera--1||g__Pokkaliibacter--3||g__Pseudomonas_A--1||g__Pseudomonas_E--39||g__Pseudomonas_N--2||g__Pseudomonas_P--1||g__Psychrobium--1||g__Rs1--2||g__SCSIO-07484--2||g__UBA228--1:gtdb_order_counter=o__Acidobacteriales--1||o__Brevibacillales--34||o__Deferribacterales--1||o__Enterobacterales--2||o__Pseudomonadales--91:gtdb_phylum_counter=p__Acidobacteriota--1||p__Deferribacterota--1||p__Firmicutes--34||p__Proteobacteria--93:gtdb_species_counter=s__Amphritea spongicola--1||s__Brevibacillus agri--1||s__Brevibacillus antibioticus--1||s__Brevibacillus borstelensis--1||s__Brevibacillus brevis--1||s__Brevibacillus brevis_C--1||s__Brevibacillus brevis_D--1||s__Brevibacillus centrosporus--1||s__Brevibacillus choshinensis--1||s__Brevibacillus choshinensis_A--1||s__Brevibacillus formosus--1||s__Brevibacillus fortis--1||s__Brevibacillus fulvus--1||s__Brevibacillus gelatini--1||s__Brevibacillus invocatus--1||s__Brevibacillus panacihumi--1||s__Brevibacillus panacihumi_A--1||s__Brevibacillus parabrevis--1||s__Brevibacillus porteri--1||s__Brevibacillus reuszeri--1||s__Brevibacillus reuszeri_A--1||s__Brevibacillus sp000282075--1||s__Brevibacillus sp003388715--1||s__Brevibacillus sp013284355--1||s__Brevibacillus sp018228725--1||s__Brevibacillus thermoruber--1||s__Brevibacillus_B halotolerans--1||s__Brevibacillus_B laterosporus--1||s__Brevibacillus_B laterosporus_D--1||s__Brevibacillus_B sp006170445--1||s__Brevibacillus_D fluminis--1||s__CFH-S0501 sp004521915--1||s__CFH-S0501 sp011059135--1||s__Endobugula sp000209515--1||s__Granulicella_C rosea--1||s__Marinobacter adhaerens--1||s__Marinobacter alexandrii--1||s__Marinobacter antarcticus_A--1||s__Marinobacter confluentis--1||s__Marinobacter daqiaonensis--1||s__Marinobacter flavimaris--1||s__Marinobacter gudaonensis--2||s__Marinobacter guineae--1||s__Marinobacter manganoxydans_A--1||s__Marinobacter maritimus--1||s__Marinobacter oulmenensis--1||s__Marinobacter psychrophilus--1||s__Marinobacter salinus--1||s__Marinobacter salsuginis--1||s__Marinobacter santoriniensis--1||s__Marinobacter segnicrescens--1||s__Marinobacter sp000169375--1||s__Marinobacter sp001650915--1||s__Marinobacter sp001752365--1||s__Marinobacter sp002407605--1||s__Marinobacter sp002563885--1||s__Marinobacter sp003441595--1||s__Marinobacter sp008107725--1||s__Marinobacter sp008370345--1||s__Marinobacter sp018860425--2||s__Marinobacter sp900188315--1||s__Marinobacter sp900188435--1||s__Marinobacter subterrani--1||s__Marinobacter zhanjiangensis--1||s__Marinobacter_A bohaiensis--1||s__Marinobacter_A fonticola--1||s__Marinobacter_A halodurans--1||s__Marinobacter_A nanhaiticus--1||s__Marinobacter_A sp003789045--1||s__Marinomonas ostreistagni_A--1||s__Marinomonas sp000153025--1||s__Marinomonas sp001624705--1||s__Marinomonas sp004352835--1||s__Oceanospirillum sp014164585--1||s__Pararheinheimera sp017302255--1||s__Pokkaliibacter plantistimulans--3||s__Pseudomonas_A stutzeri_B--1||s__Pseudomonas_E alcaliphila--1||s__Pseudomonas_E alcaliphila_B--1||s__Pseudomonas_E argentinensis--1||s__Pseudomonas_E argentinensis_B--1||s__Pseudomonas_E benzenivorans--1||s__Pseudomonas_E borbori--1||s__Pseudomonas_E chengduensis--1||s__Pseudomonas_E chengduensis_A--1||s__Pseudomonas_E composti--1||s__Pseudomonas_E composti_A--1||s__Pseudomonas_E cuatrocienegasensis--1||s__Pseudomonas_E daroniae--1||s__Pseudomonas_E fulva_A--1||s__Pseudomonas_E fulva_B--1||s__Pseudomonas_E khazarica--1||s__Pseudomonas_E lalucatii--1||s__Pseudomonas_E mendocina--1||s__Pseudomonas_E mendocina_C--1||s__Pseudomonas_E mendocina_D--1||s__Pseudomonas_E oleovorans_B--1||s__Pseudomonas_E punonensis--1||s__Pseudomonas_E sediminis--1||s__Pseudomonas_E seleniipraecipitans--1||s__Pseudomonas_E sihuiensis--1||s__Pseudomonas_E sp000418555--1||s__Pseudomonas_E sp001945395--1||s__Pseudomonas_E sp001945445--1||s__Pseudomonas_E sp002354655--1||s__Pseudomonas_E sp002439135--1||s__Pseudomonas_E sp002803095--1||s__Pseudomonas_E sp007993865--1||s__Pseudomonas_E sp009932725--1||s__Pseudomonas_E sp013184545--1||s__Pseudomonas_E sp018826895--1||s__Pseudomonas_E sp902506495--1||s__Pseudomonas_E sp902506535--1||s__Pseudomonas_E straminea--1||s__Pseudomonas_E taeanensis--1||s__Pseudomonas_E toyotomiensis--1||s__Pseudomonas_N azotifigens--1||s__Pseudomonas_N urumqiensis--1||s__Pseudomonas_P matsuisoli--1||s__Psychrobium sp013214945--1||s__Rs1 sp013215375--1||s__Rs1 sp013215505--1||s__SCSIO-07484 sp003963515--1||s__SCSIO-07484 sp017656235--1||s__UBA228 sp002402635--1:heptad_counter=MCP-24H--5||MCP-38H--2||MCP-40H--197||MCP-44H--52||MCP-52H--2:lbd_counter=:lca_tree=d__Bacteria:length_avg=127.11764705882354:length_max=173.0:length_min=39.0:length_std=25.659500816942796:length_sum=4322.0:mismatch_avg=15.852941176470589:mismatch_max=80.0:mismatch_min=0.0:mismatch_std=20.508878126227067:mismatch_sum=539.0:name=N527575:qcovhsp_avg=99.16176470588235:qcovhsp_max=100.0:qcovhsp_min=95.6:qcovhsp_std=1.2961515778086958:qcovhsp_sum=3371.5:qend_avg=126.8529411764706:qend_max=180.0:qend_min=39.0:qend_std=25.683543077751906:qend_sum=4313.0:qstart_avg=1.4705882352941178:qstart_max=8.0:qstart_min=1.0:qstart_std=1.2847660821791662:qstart_sum=50.0:ref_name_counter=GB_GCA_002840275.1_protein.faa_PHAB01000025.1_35@PF00015_full_PFAM.357.543--2||GB_GCA_011334565.1_protein.faa_DTIE01000436.1_10@PF00015_full_PFAM.412.535--1||GB_GCA_017302255.1_protein.faa_JAFLDV010000015.1_75@PF00015_full_PFAM.164.355--2||GB_GCA_903911905.1_protein.faa_CAIWFK010000047.1_2@PF00015_full_PFAM.266.342--1||RS_GCF_000347775.1_protein.faa_NZ_APAT01000015.1_812@PF00015_full_PFAM.425.614--1||RS_GCF_000454065.1_protein.faa_NZ_KE695651.1_331@PF00015_full_PFAM.463.630--1||RS_GCF_000503775.1_protein.faa_NZ_KI629782.1_407@PF00015_full_PFAM.507.674--2||RS_GCF_001567565.1_protein.faa_NZ_LSSW01000017.1_19@PF00015_full_PFAM.423.598--1||RS_GCF_003710865.1_protein.faa_NZ_RHHO01000031.1_135@PF00015_full_PFAM.467.638--2||RS_GCF_004521915.1_protein.faa_NZ_SDKD01000002.1_360@PF00015_full_PFAM.490.648--1||RS_GCF_004521985.1_protein.faa_NZ_SBHZ01000001.1_80@PF00015_full_PFAM.426.599--3||RS_GCF_013408425.1_protein.faa_NZ_JACBYV010000001.1_759@PF00015_full_PFAM.418.614--1||RS_GCF_014109765.1_protein.faa_NZ_CP059139.1_3206@PF00015_full_PFAM.419.596--2||RS_GCF_016008875.1_protein.faa_NZ_JADTQG010000013.1_153@PF00015_full_PFAM.426.600--2||RS_GCF_900090205.1_protein.faa_NZ_LT607802.1_2650@PF00015_full_PFAM.348.527--1||RS_GCF_900101755.1_protein.faa_NZ_FNAE01000008.1_139@PF00015_full_PFAM.424.597--1||RS_GCF_900102335.1_protein.faa_NZ_FNBM01000001.1_836@PF00015_full_PFAM.421.616--1||RS_GCF_900115555.1_protein.faa_NZ_FOWX01000001.1_144@PF00015_full_PFAM.427.615--8||RS_GCF_902506495.1_protein.faa_NZ_LR733264.1_689@PF00015_full_PFAM.424.597--1:scovhsp_avg=72.05294117647058:scovhsp_max=95.8:scovhsp_min=50.3:scovhsp_std=11.792222277368213:scovhsp_sum=2449.7999999999997:send_avg=146.8235294117647:send_max=191.0:send_min=73.0:send_std=25.630794201666863:send_sum=4992.0:sstart_avg=21.235294117647058:sstart_max=67.0:sstart_min=1.0:sstart_std=19.26853114108898:sstart_sum=722.0])0.781:0.0298388[&&NHX:Sample_counter=rhizpot1--14||rhizpot2--3||rhizpot3--6||rhiztom1--42||rhiztom2--22||rhiztom3--53:Type_counter=GTDB--150||capture--140:besthit_avg=87.54:besthit_max=100.0:besthit_min=53.3:besthit_std=14.250556232694095:besthit_sum=3063.9:bitscore_avg=191.3057142857143:bitscore_max=268.0:bitscore_min=64.7:bitscore_std=46.91588808305613:bitscore_sum=6695.7:capture_class_counter=c__Alphaproteobacteria--18||c__Bacilli--4||c__Campylobacteria--1||c__Clostridia--3||c__Desulfobulbia--1||c__Desulfovibrionia--5||c__Desulfuromonadia--1||c__Fimbriimonadia--2||c__Gammaproteobacteria--100||c__Myxococcia--1||c__Nitrospiria--1||c__Rhodothermia--1||c__Syntrophia--1||c__Verrucomicrobiae--1:capture_domain_counter=d__Bacteria--140:capture_family_counter=f__Acetobacteraceae--2||f__Aeromonadaceae--1||f__Alteromonadaceae--1||f__Ancalomicrobiaceae--1||f__Aquaspirillaceae--4||f__Brevibacillaceae--3||f__Burkholderiaceae--15||f__Campylobacteraceae--1||f__Chromatiaceae--1||f__Chromobacteriaceae--2||f__DSM-103792--3||f__Desulfovibrionaceae--5||f__Desulfurivibrionaceae--1||f__Devosiaceae--5||f__Fimbriimonadaceae--2||f__GRL18--1||f__Ga0077536--2||f__Gallionellaceae--1||f__Lachnospiraceae--1||f__Myxococcaceae--1||f__Nitrospiraceae--1||f__Oscillospiraceae--1||f__Paenibacillaceae--1||f__Pleomorphomonadaceae--3||f__Pseudomonadaceae--47||f__Pseudopelobacteraceae--1||f__RFNS01--1||f__Rhizobiaceae--2||f__Rhodobacteraceae--2||f__Rhodocyclaceae--18||f__Ruminococcaceae--1||f__S144-34--1||f__SXTU01--1||f__Salinibacteraceae--1||f__Sphingomonadaceae--1||f__Syntrophaceae--1||f__Thiobacillaceae--1||f__Xanthobacteraceae--1||f__Xanthomonadaceae--2:capture_genus_counter=g__Accumulibacter--7||g__Acetobacter--2||g__Achromobacter--2||g__Aeromonas--1||g__Agrobacterium--1||g__Aromatoleum--1||g__Azonexus--6||g__Azospira_A--1||g__Brevibacillus--3||g__Campylobacter_D--1||g__Devosia--5||g__GRL18--1||g__Gallionella--1||g__JADJYF01--2||g__JAHJIQ01--1||g__Laribacter--2||g__Leisingera--1||g__Luteimonas--1||g__Marichromatium--1||g__Massilia--1||g__Microvirgula--1||g__Myxococcus--1||g__OMJK01--1||g__Paenibacillus_A--1||g__Paludibacterium--1||g__Pararheinheimera--1||g__Pararhizobium--1||g__Pelethomonas--1||g__Permianibacter--3||g__Pinisolibacter--1||g__Pleomorphomonas--3||g__Pseudoduganella--7||g__Pseudolabrys--1||g__Pseudomonas_A--2||g__Pseudomonas_E--40||g__Pseudomonas_F--1||g__Pseudomonas_H--3||g__Pseudomonas_M--1||g__RFNS01--1||g__Rhodoferax--2||g__Rivicola--1||g__Roseburia--1||g__S144-34--1||g__SXTU01--1||g__Salinibacter--1||g__Salipiger--1||g__Solidesulfovibrio--3||g__Sphingomonas--1||g__Syntrophus--1||g__Thiobacillus--1||g__Trichlorobacter--1||g__Trinickia--3||g__UBA6814--2||g__UBA8783--2||g__UMGS363--1||g__Vogesella--1||g__Xanthomonas--1||g__Zoogloea--3:capture_order_counter=o__Acetobacterales--2||o__Brevibacillales--3||o__Burkholderiales--41||o__Campylobacterales--1||o__Chromatiales--1||o__Desulfobulbales--1||o__Desulfovibrionales--5||o__Enterobacterales--5||o__Fimbriimonadales--2||o__GCF-002020875--1||o__Ga0077536--2||o__Geobacterales--1||o__Lachnospirales--1||o__Myxococcales--1||o__Nitrospirales--1||o__Oscillospirales--2||o__Paenibacillales--1||o__Pedosphaerales--1||o__Pseudomonadales--47||o__Rhizobiales--12||o__Rhodobacterales--2||o__Rhodothermales--1||o__S144-34--1||o__Sphingomonadales--1||o__Syntrophales--1||o__UBA9219--1||o__Xanthomonadales--2:capture_phylum_counter=p__Armatimonadota--2||p__Bacteroidota--1||p__Campylobacterota--1||p__Desulfobacterota--3||p__Desulfobacterota_I--5||p__Firmicutes--4||p__Firmicutes_A--3||p__Myxococcota--1||p__Nitrospirota--1||p__Proteobacteria--118||p__Verrucomicrobiota--1:capture_species_counter=s__Accumulibacter sp000584975--7||s__Acetobacter papayae--2||s__Achromobacter piechaudii--2||s__Aeromonas hydrophila--1||s__Agrobacterium rosae--1||s__Aromatoleum petrolei--1||s__Azonexus sp002345845--1||s__Azonexus sp016790885--5||s__Azospira_A restricta--1||s__Brevibacillus borstelensis--2||s__Brevibacillus thermoruber--1||s__Campylobacter_D lari_D--1||s__Devosia soli--5||s__GRL18 sp015488755--1||s__Gallionella sp001801105--1||s__JADJYF01 sp016719885--2||s__JAHJIQ01 sp018823285--1||s__Laribacter sp018055005--2||s__Leisingera sp013317235--1||s__Luteimonas huabeiensis--1||s__Marichromatium gracile--1||s__Massilia rubra--1||s__Microvirgula aerodenitrificans--1||s__Myxococcus sp013336725--1||s__OMJK01 sp900299325--1||s__Paenibacillus_A macerans--1||s__Paludibacterium sp018802765--1||s__Pararheinheimera sp001669775--1||s__Pararhizobium oryzae--1||s__Pelethomonas sp910587645--1||s__Permianibacter fluminis--3||s__Pinisolibacter sp002298965--1||s__Pleomorphomonas sp018262505--3||s__Pseudoduganella eburnea--7||s__Pseudolabrys sp903891395--1||s__Pseudomonas_A sp003488145--2||s__Pseudomonas_E alcaligenes_A--1||s__Pseudomonas_E borbori--23||s__Pseudomonas_E entomophila_A--1||s__Pseudomonas_E fuscovaginae_A--1||s__Pseudomonas_E gingeri_B--1||s__Pseudomonas_E khazarica--5||s__Pseudomonas_E seleniipraecipitans--1||s__Pseudomonas_E sp000612585--1||s__Pseudomonas_E sp013184545--1||s__Pseudomonas_E sp019139675--1||s__Pseudomonas_E sp902506495--2||s__Pseudomonas_E tremae--1||s__Pseudomonas_E yamanorum--1||s__Pseudomonas_F sp000949385--1||s__Pseudomonas_H flexibilis--3||s__Pseudomonas_M indica--1||s__RFNS01 sp009927055--1||s__Rhodoferax sp008080595--1||s__Rhodoferax sp018474005--1||s__Rivicola sp002002905--1||s__Roseburia inulinivorans--1||s__S144-34 sp015494165--1||s__SXTU01 sp005791875--1||s__Salinibacter ruber--1||s__Salipiger abyssi--1||s__Solidesulfovibrio magneticus_B--2||s__Solidesulfovibrio sp003525525--1||s__Sphingomonas sp001897375--1||s__Syntrophus gentianae--1||s__Thiobacillus sp001897675--1||s__Trichlorobacter lovleyi--1||s__Trinickia diaoshuihuensis--3||s__UBA6814 sp002452635--2||s__UBA8783 sp003516955--2||s__UMGS363 sp900550695--1||s__Vogesella fluminis--1||s__Xanthomonas prunicola--1||s__Zoogloea ramigera--2||s__Zoogloea sp009026175--1:evalue_avg=2.782857142857143e-17:evalue_max=9.74e-16:evalue_min=5.7e-93:evalue_std=1.6463604882111507e-16:evalue_sum=9.74e-16:gapopen_avg=0.4:gapopen_max=4.0:gapopen_min=0.0:gapopen_std=0.9455779434075351:gapopen_sum=14.0:gtdb_class_counter=c__Acidobacteriae--1||c__Bacilli--34||c__Deferribacteres--1||c__Gammaproteobacteria--113||c__Kapabacteria--1:gtdb_domain_counter=d__Bacteria--150:gtdb_family_counter=f__Acidobacteriaceae--1||f__Alteromonadaceae--4||f__Aquaspirillaceae--2||f__Brevibacillaceae--34||f__Cellvibrionaceae--1||f__Chitinimonadaceae--1||f__Chromobacteriaceae--2||f__DSM-103792--1||f__Ferrovaceae--1||f__Halomonadaceae--1||f__Leeiaceae--2||f__Marinomonadaceae--4||f__Nitrincolaceae--6||f__Oleiphilaceae--36||f__Pseudomonadaceae--43||f__Psychrobiaceae--1||f__Rhodocyclaceae--2||f__Thiobacillaceae--6||f__UBA228--1||f__UBA4661--1:gtdb_genus_counter=g__Amphritea--1||g__Brevibacillus--25||g__Brevibacillus_B--4||g__Brevibacillus_D--1||g__CAIYYX01--1||g__CAJAWW01--1||g__CFH-S0501--2||g__Chitinimonas--1||g__Endobugula--1||g__Ferrovum--1||g__Granulicella_C--1||g__Laribacter--2||g__Leeia--2||g__Marinobacter--31||g__Marinobacter_A--5||g__Marinomonas--4||g__Oceanospirillum--1||g__PFJX01--3||g__PH2015--1||g__Pararheinheimera--4||g__Parasulfuritortus--1||g__Permianibacter--1||g__Pokkaliibacter--3||g__Pseudomonas_A--1||g__Pseudomonas_E--39||g__Pseudomonas_N--2||g__Pseudomonas_P--1||g__Psychrobium--1||g__Rs1--2||g__SCSIO-07484--2||g__Sulfuritortus--1||g__UBA228--1||g__UBA3361--1||g__Vogesella--2:gtdb_order_counter=o__Acidobacteriales--1||o__Brevibacillales--34||o__Burkholderiales--16||o__Deferribacterales--1||o__Enterobacterales--6||o__Kapabacteriales--1||o__Pseudomonadales--91:gtdb_phylum_counter=p__Acidobacteriota--1||p__Bacteroidota--1||p__Deferribacterota--1||p__Firmicutes--34||p__Proteobacteria--113:gtdb_species_counter=s__Amphritea spongicola--1||s__Brevibacillus agri--1||s__Brevibacillus antibioticus--1||s__Brevibacillus borstelensis--1||s__Brevibacillus brevis--1||s__Brevibacillus brevis_C--1||s__Brevibacillus brevis_D--1||s__Brevibacillus centrosporus--1||s__Brevibacillus choshinensis--1||s__Brevibacillus choshinensis_A--1||s__Brevibacillus formosus--1||s__Brevibacillus fortis--1||s__Brevibacillus fulvus--1||s__Brevibacillus gelatini--1||s__Brevibacillus invocatus--1||s__Brevibacillus panacihumi--1||s__Brevibacillus panacihumi_A--1||s__Brevibacillus parabrevis--1||s__Brevibacillus porteri--1||s__Brevibacillus reuszeri--1||s__Brevibacillus reuszeri_A--1||s__Brevibacillus sp000282075--1||s__Brevibacillus sp003388715--1||s__Brevibacillus sp013284355--1||s__Brevibacillus sp018228725--1||s__Brevibacillus thermoruber--1||s__Brevibacillus_B halotolerans--1||s__Brevibacillus_B laterosporus--1||s__Brevibacillus_B laterosporus_D--1||s__Brevibacillus_B sp006170445--1||s__Brevibacillus_D fluminis--1||s__CAIYYX01 sp903832735--1||s__CAJAWW01 sp903946745--1||s__CFH-S0501 sp004521915--1||s__CFH-S0501 sp011059135--1||s__Chitinimonas sp002735695--1||s__Endobugula sp000209515--1||s__Ferrovum myxofaciens--1||s__Granulicella_C rosea--1||s__Laribacter hongkongensis--1||s__Laribacter sp018055005--1||s__Leeia aquatica--1||s__Leeia oryzae--1||s__Marinobacter adhaerens--1||s__Marinobacter alexandrii--1||s__Marinobacter antarcticus_A--1||s__Marinobacter confluentis--1||s__Marinobacter daqiaonensis--1||s__Marinobacter flavimaris--1||s__Marinobacter gudaonensis--2||s__Marinobacter guineae--1||s__Marinobacter manganoxydans_A--1||s__Marinobacter maritimus--1||s__Marinobacter oulmenensis--1||s__Marinobacter psychrophilus--1||s__Marinobacter salinus--1||s__Marinobacter salsuginis--1||s__Marinobacter santoriniensis--1||s__Marinobacter segnicrescens--1||s__Marinobacter sp000169375--1||s__Marinobacter sp001650915--1||s__Marinobacter sp001752365--1||s__Marinobacter sp002407605--1||s__Marinobacter sp002563885--1||s__Marinobacter sp003441595--1||s__Marinobacter sp008107725--1||s__Marinobacter sp008370345--1||s__Marinobacter sp018860425--2||s__Marinobacter sp900188315--1||s__Marinobacter sp900188435--1||s__Marinobacter subterrani--1||s__Marinobacter zhanjiangensis--1||s__Marinobacter_A bohaiensis--1||s__Marinobacter_A fonticola--1||s__Marinobacter_A halodurans--1||s__Marinobacter_A nanhaiticus--1||s__Marinobacter_A sp003789045--1||s__Marinomonas ostreistagni_A--1||s__Marinomonas sp000153025--1||s__Marinomonas sp001624705--1||s__Marinomonas sp004352835--1||s__Oceanospirillum sp014164585--1||s__PFJX01 sp016219425--1||s__PFJX01 sp903883985--1||s__PFJX01 sp903918705--1||s__PH2015 sp013298375--1||s__Pararheinheimera sp001669775--1||s__Pararheinheimera sp003482455--1||s__Pararheinheimera sp017302255--2||s__Parasulfuritortus sp013335435--1||s__Permianibacter fluminis--1||s__Pokkaliibacter plantistimulans--3||s__Pseudomonas_A stutzeri_B--1||s__Pseudomonas_E alcaliphila--1||s__Pseudomonas_E alcaliphila_B--1||s__Pseudomonas_E argentinensis--1||s__Pseudomonas_E argentinensis_B--1||s__Pseudomonas_E benzenivorans--1||s__Pseudomonas_E borbori--1||s__Pseudomonas_E chengduensis--1||s__Pseudomonas_E chengduensis_A--1||s__Pseudomonas_E composti--1||s__Pseudomonas_E composti_A--1||s__Pseudomonas_E cuatrocienegasensis--1||s__Pseudomonas_E daroniae--1||s__Pseudomonas_E fulva_A--1||s__Pseudomonas_E fulva_B--1||s__Pseudomonas_E khazarica--1||s__Pseudomonas_E lalucatii--1||s__Pseudomonas_E mendocina--1||s__Pseudomonas_E mendocina_C--1||s__Pseudomonas_E mendocina_D--1||s__Pseudomonas_E oleovorans_B--1||s__Pseudomonas_E punonensis--1||s__Pseudomonas_E sediminis--1||s__Pseudomonas_E seleniipraecipitans--1||s__Pseudomonas_E sihuiensis--1||s__Pseudomonas_E sp000418555--1||s__Pseudomonas_E sp001945395--1||s__Pseudomonas_E sp001945445--1||s__Pseudomonas_E sp002354655--1||s__Pseudomonas_E sp002439135--1||s__Pseudomonas_E sp002803095--1||s__Pseudomonas_E sp007993865--1||s__Pseudomonas_E sp009932725--1||s__Pseudomonas_E sp013184545--1||s__Pseudomonas_E sp018826895--1||s__Pseudomonas_E sp902506495--1||s__Pseudomonas_E sp902506535--1||s__Pseudomonas_E straminea--1||s__Pseudomonas_E taeanensis--1||s__Pseudomonas_E toyotomiensis--1||s__Pseudomonas_N azotifigens--1||s__Pseudomonas_N urumqiensis--1||s__Pseudomonas_P matsuisoli--1||s__Psychrobium sp013214945--1||s__Rs1 sp013215375--1||s__Rs1 sp013215505--1||s__SCSIO-07484 sp003963515--1||s__SCSIO-07484 sp017656235--1||s__Sulfuritortus calidifontis--1||s__UBA228 sp002402635--1||s__UBA3361 sp002360535--1||s__Vogesella oryzae--1||s__Vogesella sp900090205--1:heptad_counter=MCP-24H--12||MCP-38H--2||MCP-40H--220||MCP-44H--54||MCP-52H--2:lbd_counter=:lca_tree=d__Bacteria:length_avg=126.05714285714286:length_max=173.0:length_min=39.0:length_std=26.046274270254937:length_sum=4412.0:mismatch_avg=15.457142857142857:mismatch_max=80.0:mismatch_min=0.0:mismatch_std=20.340256891695546:mismatch_sum=541.0:name=N527576:qcovhsp_avg=99.18571428571428:qcovhsp_max=100.0:qcovhsp_min=95.6:qcovhsp_std=1.2847849115348309:qcovhsp_sum=3471.5:qend_avg=125.8:qend_max=180.0:qend_min=39.0:qend_std=26.058531401894648:qend_sum=4403.0:qstart_avg=1.457142857142857:qstart_max=8.0:qstart_min=1.0:qstart_std=1.2682284342122825:qstart_sum=51.0:ref_name_counter=GB_GCA_002840275.1_protein.faa_PHAB01000025.1_35@PF00015_full_PFAM.357.543--2||GB_GCA_011334565.1_protein.faa_DTIE01000436.1_10@PF00015_full_PFAM.412.535--1||GB_GCA_017302255.1_protein.faa_JAFLDV010000015.1_75@PF00015_full_PFAM.164.355--2||GB_GCA_903911905.1_protein.faa_CAIWFK010000047.1_2@PF00015_full_PFAM.266.342--1||RS_GCF_000347775.1_protein.faa_NZ_APAT01000015.1_812@PF00015_full_PFAM.425.614--1||RS_GCF_000454065.1_protein.faa_NZ_KE695651.1_331@PF00015_full_PFAM.463.630--1||RS_GCF_000503775.1_protein.faa_NZ_KI629782.1_407@PF00015_full_PFAM.507.674--2||RS_GCF_001567565.1_protein.faa_NZ_LSSW01000017.1_19@PF00015_full_PFAM.423.598--1||RS_GCF_001669775.1_protein.faa_NZ_LXWK01000002.1_62@PF00015_full_PFAM.68.243--1||RS_GCF_003710865.1_protein.faa_NZ_RHHO01000031.1_135@PF00015_full_PFAM.467.638--2||RS_GCF_004521915.1_protein.faa_NZ_SDKD01000002.1_360@PF00015_full_PFAM.490.648--1||RS_GCF_004521985.1_protein.faa_NZ_SBHZ01000001.1_80@PF00015_full_PFAM.426.599--3||RS_GCF_013408425.1_protein.faa_NZ_JACBYV010000001.1_759@PF00015_full_PFAM.418.614--1||RS_GCF_014109765.1_protein.faa_NZ_CP059139.1_3206@PF00015_full_PFAM.419.596--2||RS_GCF_016008875.1_protein.faa_NZ_JADTQG010000013.1_153@PF00015_full_PFAM.426.600--2||RS_GCF_900090205.1_protein.faa_NZ_LT607802.1_2650@PF00015_full_PFAM.348.527--1||RS_GCF_900101755.1_protein.faa_NZ_FNAE01000008.1_139@PF00015_full_PFAM.424.597--1||RS_GCF_900102335.1_protein.faa_NZ_FNBM01000001.1_836@PF00015_full_PFAM.421.616--1||RS_GCF_900115555.1_protein.faa_NZ_FOWX01000001.1_144@PF00015_full_PFAM.427.615--8||RS_GCF_902506495.1_protein.faa_NZ_LR733264.1_689@PF00015_full_PFAM.424.597--1:scovhsp_avg=71.46285714285715:scovhsp_max=95.8:scovhsp_min=50.3:scovhsp_std=12.130687525113025:scovhsp_sum=2501.2000000000003:send_avg=146.62857142857143:send_max=191.0:send_min=73.0:send_std=25.277385515266307:send_sum=5132.0:sstart_avg=22.085714285714285:sstart_max=67.0:sstart_min=1.0:sstart_std=19.638454816075146:sstart_sum=773.0])0.893:0.0402786[&&NHX:Sample_counter=rhizpot1--14||rhizpot2--5||rhizpot3--6||rhiztom1--43||rhiztom2--22||rhiztom3--53:Type_counter=GTDB--175||capture--143:besthit_avg=87.54000000000002:besthit_max=100.0:besthit_min=53.3:besthit_std=14.250556232694093:besthit_sum=3063.9000000000005:bitscore_avg=191.3057142857143:bitscore_max=268.0:bitscore_min=64.7:bitscore_std=46.91588808305613:bitscore_sum=6695.7:capture_class_counter=c__Alphaproteobacteria--18||c__Bacilli--4||c__Campylobacteria--1||c__Clostridia--3||c__Desulfobulbia--1||c__Desulfovibrionia--5||c__Desulfuromonadia--1||c__Fimbriimonadia--2||c__Gammaproteobacteria--102||c__Myxococcia--1||c__Negativicutes--1||c__Nitrospiria--1||c__Rhodothermia--1||c__Syntrophia--1||c__Verrucomicrobiae--1:capture_domain_counter=d__Bacteria--143:capture_family_counter=f__Acetobacteraceae--2||f__Aeromonadaceae--1||f__Alteromonadaceae--1||f__Ancalomicrobiaceae--1||f__Aquaspirillaceae--4||f__Brevibacillaceae--3||f__Burkholderiaceae--15||f__Campylobacteraceae--1||f__Chromatiaceae--1||f__Chromobacteriaceae--2||f__DSM-103792--3||f__Desulfovibrionaceae--5||f__Desulfurivibrionaceae--1||f__Devosiaceae--5||f__Fimbriimonadaceae--2||f__GRL18--1||f__Ga0077536--2||f__Gallionellaceae--1||f__Lachnospiraceae--1||f__Myxococcaceae--1||f__Nitrospiraceae--1||f__Oscillospiraceae--1||f__Paenibacillaceae--1||f__Pleomorphomonadaceae--3||f__Pseudomonadaceae--49||f__Pseudopelobacteraceae--1||f__RFNS01--1||f__Rhizobiaceae--2||f__Rhodobacteraceae--2||f__Rhodocyclaceae--18||f__Ruminococcaceae--1||f__S144-34--1||f__SXTU01--1||f__Salinibacteraceae--1||f__Selenomonadaceae--1||f__Sphingomonadaceae--1||f__Syntrophaceae--1||f__Thiobacillaceae--1||f__Xanthobacteraceae--1||f__Xanthomonadaceae--2:capture_genus_counter=g__Accumulibacter--7||g__Acetobacter--2||g__Achromobacter--2||g__Aeromonas--1||g__Agrobacterium--1||g__Aromatoleum--1||g__Azonexus--6||g__Azospira_A--1||g__Brevibacillus--3||g__Campylobacter_D--1||g__Devosia--5||g__GRL18--1||g__Gallionella--1||g__JADJYF01--2||g__JAHJIQ01--1||g__Laribacter--2||g__Leisingera--1||g__Luteimonas--1||g__Marichromatium--1||g__Massilia--1||g__Microvirgula--1||g__Myxococcus--1||g__OMJK01--1||g__Paenibacillus_A--1||g__Paludibacterium--1||g__Pararheinheimera--1||g__Pararhizobium--1||g__Pelethomonas--1||g__Permianibacter--3||g__Pinisolibacter--1||g__Pleomorphomonas--3||g__Pseudoduganella--7||g__Pseudolabrys--1||g__Pseudomonas_A--2||g__Pseudomonas_E--42||g__Pseudomonas_F--1||g__Pseudomonas_H--3||g__Pseudomonas_M--1||g__RFNS01--1||g__Rhodoferax--2||g__Rivicola--1||g__Roseburia--1||g__S144-34--1||g__SXTU01--1||g__Salinibacter--1||g__Salipiger--1||g__Selenomonas_C--1||g__Solidesulfovibrio--3||g__Sphingomonas--1||g__Syntrophus--1||g__Thiobacillus--1||g__Trichlorobacter--1||g__Trinickia--3||g__UBA6814--2||g__UBA8783--2||g__UMGS363--1||g__Vogesella--1||g__Xanthomonas--1||g__Zoogloea--3:capture_order_counter=o__Acetobacterales--2||o__Brevibacillales--3||o__Burkholderiales--41||o__Campylobacterales--1||o__Chromatiales--1||o__Desulfobulbales--1||o__Desulfovibrionales--5||o__Enterobacterales--5||o__Fimbriimonadales--2||o__GCF-002020875--1||o__Ga0077536--2||o__Geobacterales--1||o__Lachnospirales--1||o__Myxococcales--1||o__Nitrospirales--1||o__Oscillospirales--2||o__Paenibacillales--1||o__Pedosphaerales--1||o__Pseudomonadales--49||o__Rhizobiales--12||o__Rhodobacterales--2||o__Rhodothermales--1||o__S144-34--1||o__Selenomonadales--1||o__Sphingomonadales--1||o__Syntrophales--1||o__UBA9219--1||o__Xanthomonadales--2:capture_phylum_counter=p__Armatimonadota--2||p__Bacteroidota--1||p__Campylobacterota--1||p__Desulfobacterota--3||p__Desulfobacterota_I--5||p__Firmicutes--4||p__Firmicutes_A--3||p__Firmicutes_C--1||p__Myxococcota--1||p__Nitrospirota--1||p__Proteobacteria--120||p__Verrucomicrobiota--1:capture_species_counter=s__Accumulibacter sp000584975--7||s__Acetobacter papayae--2||s__Achromobacter piechaudii--2||s__Aeromonas hydrophila--1||s__Agrobacterium rosae--1||s__Aromatoleum petrolei--1||s__Azonexus sp002345845--1||s__Azonexus sp016790885--5||s__Azospira_A restricta--1||s__Brevibacillus borstelensis--2||s__Brevibacillus thermoruber--1||s__Campylobacter_D lari_D--1||s__Devosia soli--5||s__GRL18 sp015488755--1||s__Gallionella sp001801105--1||s__JADJYF01 sp016719885--2||s__JAHJIQ01 sp018823285--1||s__Laribacter sp018055005--2||s__Leisingera sp013317235--1||s__Luteimonas huabeiensis--1||s__Marichromatium gracile--1||s__Massilia rubra--1||s__Microvirgula aerodenitrificans--1||s__Myxococcus sp013336725--1||s__OMJK01 sp900299325--1||s__Paenibacillus_A macerans--1||s__Paludibacterium sp018802765--1||s__Pararheinheimera sp001669775--1||s__Pararhizobium oryzae--1||s__Pelethomonas sp910587645--1||s__Permianibacter fluminis--3||s__Pinisolibacter sp002298965--1||s__Pleomorphomonas sp018262505--3||s__Pseudoduganella eburnea--7||s__Pseudolabrys sp903891395--1||s__Pseudomonas_A sp003488145--2||s__Pseudomonas_E alcaligenes_A--1||s__Pseudomonas_E borbori--23||s__Pseudomonas_E entomophila_A--1||s__Pseudomonas_E fuscovaginae_A--1||s__Pseudomonas_E gingeri_B--1||s__Pseudomonas_E khazarica--5||s__Pseudomonas_E seleniipraecipitans--1||s__Pseudomonas_E sp000612585--1||s__Pseudomonas_E sp013184545--1||s__Pseudomonas_E sp019139675--1||s__Pseudomonas_E sp900101695--1||s__Pseudomonas_E sp902506495--2||s__Pseudomonas_E tremae--1||s__Pseudomonas_E trivialis_B--1||s__Pseudomonas_E yamanorum--1||s__Pseudomonas_F sp000949385--1||s__Pseudomonas_H flexibilis--3||s__Pseudomonas_M indica--1||s__RFNS01 sp009927055--1||s__Rhodoferax sp008080595--1||s__Rhodoferax sp018474005--1||s__Rivicola sp002002905--1||s__Roseburia inulinivorans--1||s__S144-34 sp015494165--1||s__SXTU01 sp005791875--1||s__Salinibacter ruber--1||s__Salipiger abyssi--1||s__Selenomonas_C sp900318215--1||s__Solidesulfovibrio magneticus_B--2||s__Solidesulfovibrio sp003525525--1||s__Sphingomonas sp001897375--1||s__Syntrophus gentianae--1||s__Thiobacillus sp001897675--1||s__Trichlorobacter lovleyi--1||s__Trinickia diaoshuihuensis--3||s__UBA6814 sp002452635--2||s__UBA8783 sp003516955--2||s__UMGS363 sp900550695--1||s__Vogesella fluminis--1||s__Xanthomonas prunicola--1||s__Zoogloea ramigera--2||s__Zoogloea sp009026175--1:evalue_avg=2.782857142857143e-17:evalue_max=9.74e-16:evalue_min=5.7e-93:evalue_std=1.6463604882111507e-16:evalue_sum=9.74e-16:gapopen_avg=0.4:gapopen_max=4.0:gapopen_min=0.0:gapopen_std=0.9455779434075351:gapopen_sum=14.0:gtdb_class_counter=c__Acidobacteriae--1||c__Alphaproteobacteria--1||c__Bacilli--34||c__Deferribacteres--1||c__Gammaproteobacteria--136||c__JADGAW01--1||c__Kapabacteria--1:gtdb_domain_counter=d__Bacteria--175:gtdb_family_counter=f__Acidobacteriaceae--1||f__Alteromonadaceae--4||f__Aquaspirillaceae--2||f__Brevibacillaceae--34||f__Cellvibrionaceae--1||f__Chitinimonadaceae--1||f__Chromobacteriaceae--2||f__DSM-103792--1||f__Ferrovaceae--1||f__Halomonadaceae--1||f__JADGAW01--1||f__Leeiaceae--2||f__Marinomonadaceae--4||f__Micropepsaceae--1||f__Nitrincolaceae--6||f__Oleiphilaceae--36||f__Pseudomonadaceae--43||f__Psychrobiaceae--1||f__Rhodocyclaceae--10||f__Sulfuricellaceae--7||f__Sulfuricellaceae_A--1||f__Thermithiobacillaceae--1||f__Thiobacillaceae--12||f__UBA228--1||f__UBA4661--1:gtdb_genus_counter=g__Amphritea--1||g__Azonexus--1||g__Brevibacillus--25||g__Brevibacillus_B--4||g__Brevibacillus_D--1||g__CAIYYX01--1||g__CAJAWW01--1||g__CFH-S0501--2||g__Chitinimonas--1||g__Endobugula--1||g__Fen-999--3||g__Ferrovum--1||g__Granulicella_C--1||g__JADGAW01--1||g__JADJCP01--1||g__JAGXQV01--1||g__Laribacter--2||g__Leeia--2||g__Marinobacter--31||g__Marinobacter_A--5||g__Marinomonas--4||g__Oceanospirillum--1||g__PFJX01--4||g__PH2015--1||g__Pararheinheimera--4||g__Parasulfuritortus--3||g__Permianibacter--1||g__Pokkaliibacter--3||g__Pseudomonas_A--1||g__Pseudomonas_E--39||g__Pseudomonas_N--2||g__Pseudomonas_P--1||g__Psychrobium--1||g__Rhizomicrobium--1||g__Rs1--2||g__SCSIO-07484--2||g__Sulfuricella--2||g__Sulfurimicrobium--4||g__Sulfurirhabdus--1||g__Sulfurisoma--1||g__Sulfuritortus--3||g__Thermithiobacillus--1||g__UBA2250--3||g__UBA228--1||g__UBA3361--1||g__Vogesella--2:gtdb_order_counter=o__Acidithiobacillales--1||o__Acidobacteriales--1||o__Brevibacillales--34||o__Burkholderiales--38||o__Deferribacterales--1||o__Enterobacterales--6||o__JADGAW01--1||o__Kapabacteriales--1||o__Micropepsales--1||o__Pseudomonadales--91:gtdb_phylum_counter=p__Acidobacteriota--1||p__Bacteroidota--1||p__Deferribacterota--1||p__Firmicutes--34||p__Nitrospinota--1||p__Proteobacteria--137:gtdb_species_counter=s__Amphritea spongicola--1||s__Azonexus sp011391255--1||s__Brevibacillus agri--1||s__Brevibacillus antibioticus--1||s__Brevibacillus borstelensis--1||s__Brevibacillus brevis--1||s__Brevibacillus brevis_C--1||s__Brevibacillus brevis_D--1||s__Brevibacillus centrosporus--1||s__Brevibacillus choshinensis--1||s__Brevibacillus choshinensis_A--1||s__Brevibacillus formosus--1||s__Brevibacillus fortis--1||s__Brevibacillus fulvus--1||s__Brevibacillus gelatini--1||s__Brevibacillus invocatus--1||s__Brevibacillus panacihumi--1||s__Brevibacillus panacihumi_A--1||s__Brevibacillus parabrevis--1||s__Brevibacillus porteri--1||s__Brevibacillus reuszeri--1||s__Brevibacillus reuszeri_A--1||s__Brevibacillus sp000282075--1||s__Brevibacillus sp003388715--1||s__Brevibacillus sp013284355--1||s__Brevibacillus sp018228725--1||s__Brevibacillus thermoruber--1||s__Brevibacillus_B halotolerans--1||s__Brevibacillus_B laterosporus--1||s__Brevibacillus_B laterosporus_D--1||s__Brevibacillus_B sp006170445--1||s__Brevibacillus_D fluminis--1||s__CAIYYX01 sp903832735--1||s__CAJAWW01 sp903946745--1||s__CFH-S0501 sp004521915--1||s__CFH-S0501 sp011059135--1||s__Chitinimonas sp002735695--1||s__Endobugula sp000209515--1||s__Fen-999 sp016235765--1||s__Fen-999 sp016704145--1||s__Fen-999 sp019136545--1||s__Ferrovum myxofaciens--1||s__Granulicella_C rosea--1||s__JADGAW01 sp015231815--1||s__JADJCP01 sp016703155--1||s__JAGXQV01 sp018336195--1||s__Laribacter hongkongensis--1||s__Laribacter sp018055005--1||s__Leeia aquatica--1||s__Leeia oryzae--1||s__Marinobacter adhaerens--1||s__Marinobacter alexandrii--1||s__Marinobacter antarcticus_A--1||s__Marinobacter confluentis--1||s__Marinobacter daqiaonensis--1||s__Marinobacter flavimaris--1||s__Marinobacter gudaonensis--2||s__Marinobacter guineae--1||s__Marinobacter manganoxydans_A--1||s__Marinobacter maritimus--1||s__Marinobacter oulmenensis--1||s__Marinobacter psychrophilus--1||s__Marinobacter salinus--1||s__Marinobacter salsuginis--1||s__Marinobacter santoriniensis--1||s__Marinobacter segnicrescens--1||s__Marinobacter sp000169375--1||s__Marinobacter sp001650915--1||s__Marinobacter sp001752365--1||s__Marinobacter sp002407605--1||s__Marinobacter sp002563885--1||s__Marinobacter sp003441595--1||s__Marinobacter sp008107725--1||s__Marinobacter sp008370345--1||s__Marinobacter sp018860425--2||s__Marinobacter sp900188315--1||s__Marinobacter sp900188435--1||s__Marinobacter subterrani--1||s__Marinobacter zhanjiangensis--1||s__Marinobacter_A bohaiensis--1||s__Marinobacter_A fonticola--1||s__Marinobacter_A halodurans--1||s__Marinobacter_A nanhaiticus--1||s__Marinobacter_A sp003789045--1||s__Marinomonas ostreistagni_A--1||s__Marinomonas sp000153025--1||s__Marinomonas sp001624705--1||s__Marinomonas sp004352835--1||s__Oceanospirillum sp014164585--1||s__PFJX01 sp016219425--1||s__PFJX01 sp903835655--1||s__PFJX01 sp903883985--1||s__PFJX01 sp903918705--1||s__PH2015 sp013298375--1||s__Pararheinheimera sp001669775--1||s__Pararheinheimera sp003482455--1||s__Pararheinheimera sp017302255--2||s__Parasulfuritortus cantonensis--1||s__Parasulfuritortus sp013335435--2||s__Permianibacter fluminis--1||s__Pokkaliibacter plantistimulans--3||s__Pseudomonas_A stutzeri_B--1||s__Pseudomonas_E alcaliphila--1||s__Pseudomonas_E alcaliphila_B--1||s__Pseudomonas_E argentinensis--1||s__Pseudomonas_E argentinensis_B--1||s__Pseudomonas_E benzenivorans--1||s__Pseudomonas_E borbori--1||s__Pseudomonas_E chengduensis--1||s__Pseudomonas_E chengduensis_A--1||s__Pseudomonas_E composti--1||s__Pseudomonas_E composti_A--1||s__Pseudomonas_E cuatrocienegasensis--1||s__Pseudomonas_E daroniae--1||s__Pseudomonas_E fulva_A--1||s__Pseudomonas_E fulva_B--1||s__Pseudomonas_E khazarica--1||s__Pseudomonas_E lalucatii--1||s__Pseudomonas_E mendocina--1||s__Pseudomonas_E mendocina_C--1||s__Pseudomonas_E mendocina_D--1||s__Pseudomonas_E oleovorans_B--1||s__Pseudomonas_E punonensis--1||s__Pseudomonas_E sediminis--1||s__Pseudomonas_E seleniipraecipitans--1||s__Pseudomonas_E sihuiensis--1||s__Pseudomonas_E sp000418555--1||s__Pseudomonas_E sp001945395--1||s__Pseudomonas_E sp001945445--1||s__Pseudomonas_E sp002354655--1||s__Pseudomonas_E sp002439135--1||s__Pseudomonas_E sp002803095--1||s__Pseudomonas_E sp007993865--1||s__Pseudomonas_E sp009932725--1||s__Pseudomonas_E sp013184545--1||s__Pseudomonas_E sp018826895--1||s__Pseudomonas_E sp902506495--1||s__Pseudomonas_E sp902506535--1||s__Pseudomonas_E straminea--1||s__Pseudomonas_E taeanensis--1||s__Pseudomonas_E toyotomiensis--1||s__Pseudomonas_N azotifigens--1||s__Pseudomonas_N urumqiensis--1||s__Pseudomonas_P matsuisoli--1||s__Psychrobium sp013214945--1||s__Rhizomicrobium sp903857685--1||s__Rs1 sp013215375--1||s__Rs1 sp013215505--1||s__SCSIO-07484 sp003963515--1||s__SCSIO-07484 sp017656235--1||s__Sulfuricella sp000971475--1||s__Sulfuricella sp002784065--1||s__Sulfurimicrobium denitrificans_A--1||s__Sulfurimicrobium lacus--1||s__Sulfurimicrobium sp003104895--1||s__Sulfurimicrobium sp018824405--1||s__Sulfurirhabdus autotrophica--1||s__Sulfurisoma sp018825305--1||s__Sulfuritortus calidifontis--2||s__Sulfuritortus sp016234655--1||s__Thermithiobacillus tepidarius--1||s__UBA2250 sp002347405--1||s__UBA2250 sp011391215--1||s__UBA2250 sp013791905--1||s__UBA228 sp002402635--1||s__UBA3361 sp002360535--1||s__Vogesella oryzae--1||s__Vogesella sp900090205--1:heptad_counter=MCP-24H--13||MCP-38H--2||MCP-40H--247||MCP-44H--54||MCP-52H--2:lbd_counter=:lca_tree=d__Bacteria:length_avg=126.05714285714286:length_max=173.0:length_min=39.0:length_std=26.046274270254937:length_sum=4412.0:mismatch_avg=15.457142857142857:mismatch_max=80.0:mismatch_min=0.0:mismatch_std=20.340256891695546:mismatch_sum=541.0:name=N527577:qcovhsp_avg=99.18571428571428:qcovhsp_max=100.0:qcovhsp_min=95.6:qcovhsp_std=1.2847849115348309:qcovhsp_sum=3471.5:qend_avg=125.8:qend_max=180.0:qend_min=39.0:qend_std=26.058531401894648:qend_sum=4403.0:qstart_avg=1.457142857142857:qstart_max=8.0:qstart_min=1.0:qstart_std=1.2682284342122825:qstart_sum=51.0:ref_name_counter=GB_GCA_002840275.1_protein.faa_PHAB01000025.1_35@PF00015_full_PFAM.357.543--2||GB_GCA_011334565.1_protein.faa_DTIE01000436.1_10@PF00015_full_PFAM.412.535--1||GB_GCA_017302255.1_protein.faa_JAFLDV010000015.1_75@PF00015_full_PFAM.164.355--2||GB_GCA_903911905.1_protein.faa_CAIWFK010000047.1_2@PF00015_full_PFAM.266.342--1||RS_GCF_000347775.1_protein.faa_NZ_APAT01000015.1_812@PF00015_full_PFAM.425.614--1||RS_GCF_000454065.1_protein.faa_NZ_KE695651.1_331@PF00015_full_PFAM.463.630--1||RS_GCF_000503775.1_protein.faa_NZ_KI629782.1_407@PF00015_full_PFAM.507.674--2||RS_GCF_001567565.1_protein.faa_NZ_LSSW01000017.1_19@PF00015_full_PFAM.423.598--1||RS_GCF_001669775.1_protein.faa_NZ_LXWK01000002.1_62@PF00015_full_PFAM.68.243--1||RS_GCF_003710865.1_protein.faa_NZ_RHHO01000031.1_135@PF00015_full_PFAM.467.638--2||RS_GCF_004521915.1_protein.faa_NZ_SDKD01000002.1_360@PF00015_full_PFAM.490.648--1||RS_GCF_004521985.1_protein.faa_NZ_SBHZ01000001.1_80@PF00015_full_PFAM.426.599--3||RS_GCF_013408425.1_protein.faa_NZ_JACBYV010000001.1_759@PF00015_full_PFAM.418.614--1||RS_GCF_014109765.1_protein.faa_NZ_CP059139.1_3206@PF00015_full_PFAM.419.596--2||RS_GCF_016008875.1_protein.faa_NZ_JADTQG010000013.1_153@PF00015_full_PFAM.426.600--2||RS_GCF_900090205.1_protein.faa_NZ_LT607802.1_2650@PF00015_full_PFAM.348.527--1||RS_GCF_900101755.1_protein.faa_NZ_FNAE01000008.1_139@PF00015_full_PFAM.424.597--1||RS_GCF_900102335.1_protein.faa_NZ_FNBM01000001.1_836@PF00015_full_PFAM.421.616--1||RS_GCF_900115555.1_protein.faa_NZ_FOWX01000001.1_144@PF00015_full_PFAM.427.615--8||RS_GCF_902506495.1_protein.faa_NZ_LR733264.1_689@PF00015_full_PFAM.424.597--1:scovhsp_avg=71.46285714285713:scovhsp_max=95.8:scovhsp_min=50.3:scovhsp_std=12.130687525113025:scovhsp_sum=2501.2:send_avg=146.62857142857143:send_max=191.0:send_min=73.0:send_std=25.277385515266307:send_sum=5132.0:sstart_avg=22.085714285714285:sstart_max=67.0:sstart_min=1.0:sstart_std=19.638454816075146:sstart_sum=773.0])0.847:0.0238013[&&NHX:Sample_counter=rhizpot1--609||rhizpot2--101||rhizpot3--340||rhiztom1--1450||rhiztom2--989||rhiztom3--4035:Type_counter=GTDB--8741||capture--7524:besthit_avg=89.02292613636364:besthit_max=100.0:besthit_min=42.4:besthit_std=11.435802499959154:besthit_sum=313360.7:bitscore_avg=205.9450284090909:bitscore_max=324.0:bitscore_min=38.9:bitscore_std=49.896013188821065:bitscore_sum=724926.5:capture_class_counter=c__AC1--2||c__Acidobacteriae--27||c__Actinomycetia--53||c__Alphaproteobacteria--414||c__Anaerolineae--5||c__BMS3Abin14--3||c__Bacilli--88||c__Bacteroidia--1||c__Binatia--1||c__Campylobacteria--2||c__Chitinivibrionia--1||c__Chloroflexia--11||c__Clostridia--119||c__Coriobacteriia--18||c__Cyanobacteriia--9||c__DTU015--1||c__Deferrisomatia--3||c__Deinococci--3||c__Desulfarculia--1||c__Desulfitobacteriia--5||c__Desulfobacteria--8||c__Desulfobulbia--12||c__Desulfotomaculia--3||c__Desulfovibrionia--222||c__Desulfuromonadia--31||c__Dormibacteria--27||c__Eremiobacteria--65||c__Fibrobacteria--2||c__Fimbriimonadia--4||c__GWC2-55-46--1||c__Gammaproteobacteria--5855||c__Gemmatimonadetes--98||c__Geothermincolia--3||c__Halanaerobiia--1||c__Halobacteria--47||c__Holophagae--44||c__JACRGO01--1||c__Kiritimatiellae--1||c__Krumholzibacteria--1||c__Leptospirae--6||c__Limnochordia--2||c__Limnocylindria--16||c__MBNT15--2||c__Magnetococcia--8||c__Methanomicrobia--1||c__Methylomirabilia--4||c__Moorellia--1||c__Myxococcia--19||c__Negativicutes--5||c__Nitrospiria--54||c__OLB16--2||c__Peptococcia--3||c__Phycisphaerae--6||c__Planctomycetia--1||c__Polyangia--11||c__RBG-16-71-46--1||c__Rhodothermia--8||c__Sericytochromatia--1||c__Spirochaetia--56||c__Synergistia--4||c__Syntropharchaeia--20||c__Syntrophia--4||c__Syntrophobacteria--3||c__Syntrophomonadia--1||c__Thermoleophilia--48||c__Thermoplasmata--5||c__Thermotogae--1||c__UBA10030--7||c__UBA1135--1||c__UBA12135--1||c__UBA4802--10||c__UBA4882--1||c__UBA6919--1||c__UBA9160--2||c__Vampirovibrionia--1||c__Verrucomicrobiae--7||c__Vicinamibacteria--2||c__WGA-4E--1||c__XYA12-FULL-58-9--3||c__Zetaproteobacteria--1:capture_domain_counter=d__Archaea--73||d__Bacteria--7451:capture_family_counter=f__AK92--2||f__AKS1--1||f__ATBO01--1||f__Acetivibrionaceae--1||f__Acetobacteraceae--35||f__Acidihalobacteraceae--1||f__Acidobacteriaceae--7||f__Acutalibacteraceae--8||f__Aeromonadaceae--350||f__Alkalispirochaetaceae--1||f__Alteromonadaceae--8||f__Aminiphilaceae--1||f__Aminobacteriaceae--3||f__Amphibacillaceae--2||f__Anaeromyxobacteraceae--12||f__Anaerotignaceae--4||f__Ancalomicrobiaceae--1||f__Anoxymicrobiaceae--1||f__Aquaspirillaceae--58||f__Aquisalimonadaceae--1||f__Azospirillaceae--38||f__BICA1-8--1||f__BM003--1||f__BM004--1||f__BMS3Abin14--3||f__BOG-932--1||f__Bacillaceae--1||f__Bacillaceae_B--1||f__Bacillaceae_J--2||f__Baltobacteraceae--6||f__Beijerinckiaceae--47||f__Brevibacillaceae--5||f__Bryobacteraceae--12||f__Burkholderiaceae--255||f__Butyricicoccaceae--4||f__CAIMTB01--1||f__CAIOGM01--1||f__CSP1-4--15||f__CSP1-6--4||f__Campylobacteraceae--1||f__Casp-alpha2--10||f__Caulobacteraceae--12||f__Celerinatantimonadaceae--7||f__Cellulomonadaceae--6||f__Cellvibrionaceae--98||f__Ch109--1||f__Chitinibacteraceae--25||f__Chitinimonadaceae--74||f__Chitinispirillaceae--1||f__Chloroflexaceae--11||f__Chromatiaceae--26||f__Chromobacteriaceae--928||f__Clostridiaceae--6||f__Competibacteraceae--7||f__Cyclobacteriaceae--1||f__DRI-13--1||f__DSM-103792--6||f__DSM-19610--3||f__DSM-21159--5||f__DSM-26407--1||f__DSM-9756--2||f__DTU010--1||f__DTU087--1||f__Deferrisomataceae--3||f__Deinococcaceae--3||f__Demequinaceae--2||f__Dermatophilaceae--1||f__Desulfallaceae--2||f__Desulfitobacteriaceae--5||f__Desulfobacteraceae--3||f__Desulfobulbaceae--1||f__Desulfococcaceae--4||f__Desulfolunaceae--1||f__Desulfovibrionaceae--222||f__Desulfurivibrionaceae--10||f__Desulfuromonadaceae--2||f__Devosiaceae--6||f__Dongiaceae--4||f__Ectothiorhodospiraceae--1||f__Elsteraceae--7||f__Enterobacteriaceae--63||f__EnvOPS12--1||f__EtOH8--1||f__Exiguobacteraceae--30||f__Fen-1088--2||f__Ferrovaceae--2||f__Ferrovibrionaceae--2||f__Fibrobacteraceae--2||f__Fimbriimonadaceae--4||f__GCA-2687025--1||f__GCA-2729495--1||f__GRL18--1||f__GWC2-55-46--1||f__GWC2-71-9--66||f__Ga0077523--2||f__Ga0077536--2||f__Gaiellaceae--1||f__Gallaecimonadaceae--11||f__Gallionellaceae--39||f__Geitlerinemaceae--4||f__Geoalkalibacteraceae--2||f__Geobacteraceae--11||f__Geodermatophilaceae--18||f__HTCC2089--3||f__Haladaptataceae--1||f__Halarsenatibacteraceae--1||f__Haliangiaceae--1||f__Halieaceae--1||f__Haloarculaceae--2||f__Halobacteriaceae--1||f__Haloferacaceae--4||f__Halofilaceae--1||f__Halomonadaceae--5||f__Halorhodospiraceae--2||f__Halothiobacillaceae--1||f__Helicobacteraceae--1||f__Holophagaceae--44||f__Hyphomicrobiaceae--1||f__Inquilinaceae--1||f__JAAYKL01--1||f__JAAYNR01--1||f__JABLXB01--1||f__JABURT01--6||f__JACQBZ01--1||f__JACRGO01--1||f__JACZKF01--2||f__JADJMO01--2||f__JAEEML01--3||f__JAEUJZ01--2||f__JAEULC01--4||f__JAEULF01--1||f__JAFGDQ01--8||f__JAFGIB01--2||f__JAFGRV01--2||f__JAFLEE01--1||f__JAFNAJ01--1||f__JAHJDS01--1||f__Kangiellaceae--1||f__Kiloniellaceae--1||f__Kosmotogaceae--1||f__LZORAL124-64-63--1||f__Lachnospiraceae--39||f__Leptospiraceae--6||f__Longimicrobiaceae--30||f__MBNT15--2||f__Magnetaquicoccaceae--3||f__Magnetospirillaceae--21||f__Magnetovibrionaceae--1||f__Maricaulaceae--1||f__Marinomonadaceae--2||f__Mariprofundaceae--1||f__Methanomassiliicoccaceae--5||f__Methanoregulaceae--1||f__Methylococcaceae--3||f__Methylomonadaceae--4||f__Methylophagaceae--1||f__Methylophilaceae--2||f__Micavibrionaceae--1||f__Micromonosporaceae--22||f__Moorellaceae--1||f__Moraxellaceae--2||f__Motilibacteraceae--2||f__Myxococcaceae--7||f__NBRC-103111--6||f__Natrialbaceae--39||f__Natronincolaceae--2||f__Natronospirillaceae--1||f__Nevskiaceae--5||f__Nitrincolaceae--4||f__Nitrococcaceae--3||f__Nitrospiraceae--50||f__Obscuribacteraceae--1||f__Oleiphilaceae--15||f__Oscillatoriaceae--2||f__Oscillospiraceae--33||f__PHET01--1||f__PR03--1||f__Paenibacillaceae--35||f__Pelotomaculaceae--1||f__Pirellulaceae--1||f__Planococcaceae--6||f__Pleomorphomonadaceae--3||f__Polyangiaceae--1||f__Porticoccaceae--4||f__Pseudanabaenaceae--1||f__Pseudohongiellaceae--1||f__Pseudomonadaceae--1935||f__Pseudopelobacteraceae--9||f__Psychrobiaceae--1||f__QHBO01--1||f__RBG-13-55-18--2||f__RBG-16-71-46--1||f__RFNS01--1||f__RSA9--2||f__Rhizobiaceae--35||f__Rhodanobacteraceae--9||f__Rhodobacteraceae--13||f__Rhodocyclaceae--1590||f__Rhodospirillaceae--2||f__Rhodothermaceae--5||f__Ruminococcaceae--15||f__S144-34--6||f__SCRA01--59||f__SCUR01--3||f__SG8-11--3||f__SG8-39--1||f__SG8-41--1||f__SLAA01--1||f__SLCP01--1||f__SM1A02--1||f__SURF-12--2||f__SXTU01--3||f__SZUA-152--3||f__Salinibacteraceae--3||f__Salinisphaeraceae--1||f__Sedimentibacteraceae--5||f__Sedimenticolaceae--15||f__Selenomonadaceae--2||f__Shewanellaceae--13||f__Solirubrobacteraceae--47||f__SpSt-1174--1||f__Sphingomonadaceae--44||f__Spirochaetaceae_A--2||f__Spirochaetaceae_B--2||f__Spirulinaceae--2||f__Stappiaceae--12||f__Steroidobacteraceae--8||f__Streptosporangiaceae--2||f__Succinivibrionaceae--3||f__Syntrophaceae--1||f__Syntropharchaeaceae--20||f__Syntrophobacteraceae--1||f__Termitinemataceae--4||f__Thalassobaculaceae--1||f__Thalassospiraceae--2||f__Thermithiobacillaceae--8||f__Thioalkalivibrionaceae--2||f__Thiobacillaceae--35||f__Thiohalomonadaceae--3||f__Tindalliaceae--2||f__Treponemataceae--17||f__Trichloromonadaceae--2||f__UBA12059--25||f__UBA1444--1||f__UBA1845--1||f__UBA1924--4||f__UBA2210--1||f__UBA2255--1||f__UBA2279--16||f__UBA2294--1||f__UBA2386--1||f__UBA2964--1||f__UBA2999--1||f__UBA4142--1||f__UBA4427--1||f__UBA4778--1||f__UBA5550--2||f__UBA5619--1||f__UBA5745--1||f__UBA6156--1||f__UBA6429--3||f__UBA6663--3||f__UBA6919--1||f__UBA7541--8||f__UBA7701--1||f__UBA8260--27||f__UBA828--27||f__UBA8346--1||f__UBA8363--5||f__UBA8401--7||f__UBA8932--1||f__UBA9216--1||f__UBA9220--3||f__UBA9464--2||f__UMGS1260--1||f__UTPRO1--1||f__VGJW01--1||f__Verruco-01--1||f__Vibrionaceae--6||f__WYBJ01--31||f__Wenzhouxiangellaceae--5||f__Woeseiaceae--1||f__Xanthobacteraceae--72||f__Xanthomonadaceae--127:capture_genus_counter=g__13-2-20CM-66-19--4||g__2-12-FULL-65-11--1||g__20CM-2-65-7--2||g__20CM-4-69-16--2||g__50-400-T64--1||g__AAP99--1||g__AR12--4||g__ATBO01--1||g__ATCC-39006--1||g__AVCC01--1||g__AWRV01--1||g__AWTP1-18--1||g__Accumulibacter--16||g__Acetanaerobacterium--1||g__Acetatifactor--1||g__Acetobacter--2||g__Achromobacter--4||g__Acidihalobacter--1||g__Acidocella--1||g__Acidoferrum--8||g__Acidovorax--2||g__Acidovorax_A--1||g__Actinoplanes--20||g__Acutalibacter--6||g__Aeromonas--346||g__Afipia--1||g__Agarivorans--7||g__Agathobacter--2||g__Agathobaculum--1||g__Agrobacterium--2||g__Albitalea--1||g__Algihabitans--5||g__Alicycliphilus--2||g__Alkaliphilus_A--1||g__Alkalispirochaeta--1||g__Alkanindiges--2||g__Allorhizobium--6||g__Alsobacter--1||g__Alteromonas_F--2||g__Amantichitinum--1||g__Aminidesulfovibrio--11||g__Aminiphilus--1||g__Aminivibrio--1||g__Amphritea--1||g__An92--2||g__Anaeromyxobacter--11||g__Anaerotignum--4||g__Anaerotruncus--1||g__Anaerovirgula--1||g__Andreprevotia--6||g__Angelakisella--1||g__Anoxymicrobium--1||g__Aquabacterium--4||g__Aquabacterium_A--1||g__Aquamicrobium_A--1||g__Aquaspirillum--3||g__Aquisalimonas--1||g__Aquitalea--195||g__Archangium--1||g__Arenimonas--15||g__Aromatoleum--96||g__Asticcacaulis--3||g__Atlantibacter--1||g__Aureimonas--3||g__Azoarcus--25||g__Azoarcus_D--2||g__Azohydromonas--1||g__Azonexus--128||g__Azorhizobium--1||g__Azospira--3||g__Azospira_A--10||g__Azospirillum--27||g__Azotobacter--5||g__B1Sed10-166--1||g__BM003--1||g__BOG-930--2||g__BOG-933--6||g__Bacillus--1||g__Baekduia--8||g__Belnapia--2||g__Blastochloris--3||g__Blastococcus--15||g__Blastomonas--1||g__Bordetella_A--1||g__Bosea--7||g__Bradyrhizobium--58||g__Breoghania--2||g__Brevibacillus--5||g__Burkholderia--4||g__Butyrivibrio--2||g__CAG-303--1||g__CAG-353--1||g__CAG-510--1||g__CAHJWH01--6||g__CAIKBD01--1||g__CAIKVZ01--2||g__CAILHX01--1||g__CAILNX01--1||g__CAILRJ01--1||g__CAIMTB01--1||g__CAINDZ01--1||g__CAIOGM01--1||g__CAIQQQ01--1||g__CAIRAY01--2||g__CAITJF01--5||g__CAITLX01--1||g__CAIVDV01--1||g__CAIVHB01--1||g__CAIVVT01--1||g__CAIWAH01--2||g__CAIWXQ01--1||g__CAIXRL01--1||g__CAIYPH01--1||g__CAIZEE01--5||g__CF-82--1||g__CG2-30-68-42--1||g__COE1--1||g__CTSoil-080--1||g__Caballeronia--5||g__Caccousia--2||g__Caccovicinus--1||g__Caldimonas--2||g__Calidifontibacillus--2||g__Campylobacter_D--1||g__Caulobacter--1||g__Cellulomonas--4||g__Cellvibrio--95||g__Ch109--1||g__Chachezhania--1||g__Chitinibacter--1||g__Chitinilyticum--2||g__Chitinimonas--74||g__Chitiniphilus--8||g__Chitinolyticbacter--2||g__Chloroflexus--11||g__Choladocola--1||g__Chromatium--1||g__Chromobacterium--152||g__Chryseolinea--1||g__Citrobacter--2||g__Clostridium--1||g__Clostridium_AR--2||g__Clostridium_P--1||g__Clostridium_S--1||g__Clostridium_T--1||g__Cohnella--13||g__Colwellia_A--1||g__Competibacter_A--2||g__Contendobacter--4||g__Cupidesulfovibrio--2||g__Cupriavidus--8||g__Curvibacter--3||g__DP-19--1||g__DRQN01--3||g__DSSC01--1||g__DSTP01--62||g__DTU010--1||g__DUBZ01--1||g__Dactylopiibacterium--4||g__Dactylosporangium--2||g__Deferrisoma--3||g__Deinococcus--3||g__Demequina--2||g__Denitratisoma--1||g__Denitromonas--188||g__Dermatophilus--1||g__Desulfacinum--2||g__Desulfamplus--3||g__Desulfitobacterium--5||g__Desulfobacillus--12||g__Desulfobulbus_A--1||g__Desulfocurvus--1||g__Desulfohalovibrio--2||g__Desulfoluna--1||g__Desulfoscipio--1||g__Desulfovibrio--8||g__Desulfurivibrio--1||g__Devosia--6||g__Dickeya--1||g__Dokdonella_A--1||g__Dongia--2||g__Duganella--5||g__Dyella--2||g__Dyella_B--1||g__Dysosmobacter--7||g__EMTCatB1--1||g__ER4--1||g__ETT8--2||g__Ectothiorhodospira--1||g__Elarobacter--6||g__Enterenecus--12||g__Enterobacter_D--1||g__Enterovibrio--1||g__Enterovirga--1||g__Epibacterium--1||g__Erwinia--1||g__Erwinia_B--2||g__Erythrobacter--6||g__Escherichia--1||g__Eubacterium_F--6||g__Eubacterium_J--1||g__Exiguobacterium--1||g__Exiguobacterium_A--29||g__Fen-1039--15||g__Fen-1118--2||g__Fen-999--8||g__Ferrimonas--7||g__Ferrovum--1||g__Flavimobilis--1||g__Formivibrio--1||g__Fundidesulfovibrio--2||g__G192--1||g__GCA-2684655--1||g__GCA-2687025--1||g__GCA-2729495--1||g__GCA-2749205--1||g__GRL18--1||g__GUT77--1||g__Ga0077526--2||g__Gallaecimonas--11||g__Gallionella--14||g__Geoalkalibacter_A--2||g__Geodermatophilus--3||g__Geomobilibacter--1||g__Geomobilimonas--1||g__Geomonas--5||g__Geotalea--1||g__Geothrix--39||g__Giesbergeria--1||g__Gluconacetobacter--3||g__Gracilibacillus--1||g__Gulbenkiania--1||g__HB2-32-21--3||g__HCHbin5--1||g__Hahella--2||g__Haliea--1||g__Halobacterium--1||g__Halobaculum--1||g__Halobiforma--2||g__Halodesulfovibrio--7||g__Halofilum--1||g__Halomicroarcula--1||g__Halomonas--4||g__Halopiger--5||g__Haloplanus--1||g__Halorientalis--1||g__Halorubrum--2||g__Halorussus--1||g__Halospina--1||g__Haloterrigena--10||g__Halothiobacillus--1||g__Halovivax--11||g__Halovulum--1||g__Helicobacter_A--1||g__Herbaspirillum--5||g__Herminiimonas--3||g__Hoeflea--1||g__Holophaga--5||g__Humidesulfovibrio--8||g__Hungateiclostridium--1||g__Hydrogenispora--1||g__Hylemonella--6||g__Hyphomicrobium--1||g__Ideonella--1||g__Idiomarina--1||g__Intestinimonas--2||g__JAABRU01--4||g__JAAFHN01--1||g__JAANAU01--1||g__JAAUTY01--2||g__JAAXZE01--1||g__JAAYIK01--2||g__JAAYLU01--1||g__JAAYOR01--1||g__JAAZMF01--1||g__JABDIP01--1||g__JABFSN01--1||g__JABFXX01--1||g__JABIRP01--1||g__JABJKO01--1||g__JABLXB01--1||g__JABMNT01--10||g__JABURT01--6||g__JABWBB01--2||g__JACOUN01--10||g__JACPFJ01--1||g__JACQAI01--2||g__JACQBC01--2||g__JACQFA01--1||g__JACQYB01--641||g__JACRCG01--5||g__JACRGO01--1||g__JACRPB01--1||g__JACZKF01--2||g__JADFZP01--3||g__JADGBD01--14||g__JADGQX01--2||g__JADGRF01--2||g__JADJMO01--2||g__JADJYF01--2||g__JAEEML01--3||g__JAEUJG01--1||g__JAEUJQ01--2||g__JAEULC01--4||g__JAEULF01--1||g__JAEUNL01--9||g__JAEUNM01--3||g__JAEUQQ01--1||g__JAFAYN01--23||g__JAFGCZ01--1||g__JAFGDQ01--8||g__JAFGHO01--1||g__JAFGNN01--3||g__JAFGWI01--1||g__JAFGXQ01--1||g__JAFKFH01--1||g__JAFLEE01--1||g__JAFZMK01--4||g__JAGNNG01--2||g__JAHJDS01--1||g__JAHJIQ01--1||g__Janthinobacterium--6||g__Jeongeupia--3||g__KK5--11||g__Kangiella--1||g__Kineothrix--3||g__Komagataeibacter--1||g__Kosakonia--1||g__Kushneria--1||g__LMUX01--1||g__Lachnoclostridium_B--1||g__Lacrimispora--3||g__Laribacter--2||g__Lawsonibacter--4||g__Leaf443--1||g__Leisingera--3||g__Leptospira--1||g__Lichenicoccus--2||g__Lichenicola--4||g__Limnobacter--11||g__Litorilituus--1||g__Longimicrobium--7||g__Luteibacter--2||g__Luteimonas--4||g__Lysinibacillus_B--1||g__Lysobacter--82||g__Lysobacter_B--3||g__MGBC164599--1||g__MLS-D--1||g__MM2--1||g__MVQK01--1||g__Magnetospirillum--1||g__Magnetovibrio--1||g__Mailhella--1||g__Manganitrophus--3||g__Marichromatium--24||g__Maridesulfovibrio--1||g__Marinobacter--10||g__Marinobacterium--1||g__Marinomonas--2||g__Mariprofundus--1||g__Massilia--21||g__Megalodesulfovibrio--14||g__Merdisoma--1||g__Mesorhizobium_E--1||g__Mesotoga--1||g__Metalysinibacillus--1||g__Methanoregula--1||g__Methylobacterium--34||g__Methylogaea--2||g__Methylomagnum--1||g__Methylomonas--3||g__Methylophaga--1||g__Methyloversatilis--44||g__Microvirga--3||g__Microvirgula--1||g__Mitsuaria--2||g__Moorella--1||g__Motilibacter--2||g__Motiliproteus--1||g__Muricomes--1||g__Myxococcus--4||g__Natrarchaeobius--4||g__Natronolimnobius--1||g__Natronorubrum--5||g__Neorhizobium--1||g__Nitratidesulfovibrio--1||g__Nitrincola--1||g__Nitrospira_A--2||g__Nitrospira_D--1||g__Nitrospira_F--6||g__Niveispirillum--1||g__Novosphingobium--8||g__OMJK01--1||g__Oceanimonas--1||g__Oceanisphaera--1||g__Oleiphilus--1||g__Oleisolibacter--1||g__Oricola--1||g__Ornithinibacillus--1||g__Oscillatoria--2||g__Oscillibacter--1||g__PALSA-1004--1||g__PALSA-1006--10||g__PALSA-600--1||g__PBB1--2||g__PFJX01--1||g__PR03--1||g__Paenibacillus--5||g__Paenibacillus_A--2||g__Paenibacillus_AB--1||g__Paenibacillus_B--3||g__Paenibacillus_C--1||g__Paenibacillus_G--5||g__Paenibacillus_O--1||g__Paenibacillus_T--2||g__Paenibacillus_Z--4||g__Palsa-465--2||g__Paludibacterium--18||g__Pandoraea--8||g__Pantoea--50||g__Paraburkholderia--47||g__Pararheinheimera--1||g__Pararhizobium--12||g__Pararhodospirillum--1||g__Parasulfuritortus--10||g__Patulibacter--9||g__Paucibacter_A--1||g__Paucimonas--2||g__Pelagibius--1||g__Pelethomonas--3||g__Pelomonas--1||g__Permianibacter--6||g__Phaeospirillum--13||g__Phenylobacterium--2||g__Phormidium_A--3||g__Pigmentiphaga--4||g__Pinisolibacter--1||g__Planobispora--1||g__Planomonospora_A--1||g__Plasticicumulans--1||g__Pleomorphomonas--3||g__Polaromonas--1||g__Pseudanabaena--1||g__Pseudobutyricicoccus--3||g__Pseudodesulfovibrio--11||g__Pseudodesulfuromonas--2||g__Pseudoduganella--11||g__Pseudogulbenkiania--46||g__Pseudohongiella--1||g__Pseudolabrys--5||g__Pseudomaricurvus--1||g__Pseudomonas--27||g__Pseudomonas_A--65||g__Pseudomonas_B--18||g__Pseudomonas_D--8||g__Pseudomonas_E--1733||g__Pseudomonas_F--38||g__Pseudomonas_H--12||g__Pseudomonas_M--8||g__Pseudomonas_N--13||g__Pseudomonas_O--5||g__Pseudomonas_Q--1||g__Pseudomonas_R--1||g__Pseudorhizobium--1||g__Pseudorivibacter--1||g__Pseudoxanthomonas--4||g__Pseudoxanthomonas_A--2||g__Psychrobium--1||g__Pusillimonas_D--1||g__Quinella--1||g__R267--1||g__RBG-16-49-21--2||g__RDYZ01--1||g__REEB67--1||g__RFNS01--1||g__RI-121--1||g__RI-92--1||g__RPRC01--1||g__RUG115--1||g__RUG11977--1||g__Ramlibacter--5||g__Rheinheimera--2||g__Rhizobium--4||g__Rhodanobacter--3||g__Rhodobacter_F--1||g__Rhodoblastus--1||g__Rhodocyclus--5||g__Rhodoferax--8||g__Rhodopila--2||g__Rhodoplanes--1||g__Rhodospirillum--1||g__Rhodospirillum_A--2||g__Rhodothermus--5||g__Rhodovastum--3||g__Rivicola--52||g__Robiginitomaculum_B--1||g__Roseateles--1||g__Roseburia--3||g__Roseibium--5||g__Roseococcus--1||g__Roseomonas--8||g__Roseomonas_A--1||g__Rossellomorea--1||g__Rubrivivax--7||g__Ruminiclostridium_E--1||g__S144-34--6||g__SCRA01--59||g__SCUD01--3||g__SCVQ01--40||g__SHWC01--27||g__SKYL01--2||g__SLCP01--1||g__SLSL01--1||g__STGJ01--10||g__SURF-21--1||g__SXTU01--3||g__SYBY01--25||g__SYIB01--1||g__SYSU-D60009--2||g__SYSU-D60015--1||g__SZUA-178--3||g__SZUA-370--2||g__SZUA-426--1||g__Saccharibacillus--4||g__Saccharospirillum--1||g__Salinadaptatus--1||g__Salinibacter--3||g__Salinisphaera--1||g__Salipiger--1||g__Sanguibacter--1||g__Savagea--1||g__SbD1--1||g__Schaedlerella--1||g__Sedimentibacter--5||g__Sedimenticola--1||g__Selenomonas_C--1||g__Serpentinomonas--1||g__Shewanella--6||g__Sideroxydans--7||g__Silvimonas--1||g__Simiduia--1||g__Skermanella--1||g__Solidesulfovibrio--139||g__Solimonas--5||g__Solincola_A--1||g__Solirubrobacter--3||g__SpSt-1174--1||g__SpSt-583--3||g__Sphaerotilus--3||g__Sphingomonas--27||g__Sphingomonas_G--1||g__Sphingomonas_N--1||g__Spiro-10--2||g__Spirochaeta_A--2||g__Spirochaeta_F--2||g__Sporofaciens--1||g__Sporosarcina--1||g__Sporotomaculum--1||g__Stappia--5||g__Stenotrophomonas--4||g__Sterolibacterium--7||g__Stieleria--1||g__Succinivibrio--3||g__Sulfuriflexus--1||g__Sulfuritalea--2||g__Sulfuritortus--20||g__Sulfurivermis--3||g__Symbiobacter--1||g__Syntropharchaeum--20||g__Syntrophus--1||g__TMP-7--11||g__TMP-86--1||g__TMPK1--1||g__Tamilnaduibacter--1||g__Tardiphaga--3||g__Tateyamaria--2||g__Telmatospirillum--4||g__Tepidiphilus--7||g__Terracidiphilus--6||g__Thalassospira--2||g__Thauera--81||g__Thauera_A--16||g__Thermanaerosceptrum--1||g__Thermithiobacillus--8||g__Thermomonas--4||g__Thioalbus--1||g__Thioalkalivibrio--2||g__Thiobacillus--4||g__Thiogranum--3||g__Thiomonas--21||g__Thiorhodovibrio--1||g__Tibeticola--1||g__Tindallia--2||g__Treponema_B--1||g__Treponema_D--13||g__Trichlorobacter--3||g__Trichloromonas--2||g__Trinickia--5||g__UBA10906--1||g__UBA1444--1||g__UBA1573--1||g__UBA1847--1||g__UBA2033--5||g__UBA2192--1||g__UBA2219--2||g__UBA2226--1||g__UBA2250--26||g__UBA2255--1||g__UBA2262--8||g__UBA2294--1||g__UBA3282--1||g__UBA3402--2||g__UBA4615--2||g__UBA5195--1||g__UBA5200--20||g__UBA5619--1||g__UBA5799--1||g__UBA5868--1||g__UBA6--5||g__UBA6054--2||g__UBA6100--15||g__UBA6156--1||g__UBA6814--12||g__UBA6919--1||g__UBA6920--3||g__UBA7177--9||g__UBA7405--1||g__UBA7803--3||g__UBA8260--27||g__UBA8363--5||g__UBA8401--7||g__UBA8783--4||g__UBA8801--1||g__UBA9216--1||g__UBA9220--3||g__UMGS1260--1||g__UMGS363--1||g__Ureibacillus--2||g__VEOV01--1||g__VGJY01--1||g__VIKH01--2||g__VJOY01--1||g__VSOB01--1||g__VTOM01--1||g__Ventrimonas--1||g__Vibrio--5||g__Vogesella--504||g__WFHF3C12--3||g__WGLV01--2||g__WLYX01--2||g__WMHbin3--1||g__WQXQ01--3||g__WRHT01--1||g__WRMH01--1||g__WRMS01--1||g__WRNU01--1||g__WSYB01--1||g__WYBJ01--31||g__Wenzhouxiangella--5||g__Xanthomonas--3||g__Xanthomonas_A--4||g__Xanthomonas_B--1||g__Xylophilus--3||g__YD12-FULL-57-12--1||g__Yersinia--1||g__ZC4RG42--1||g__Zobellella_C--2||g__Zoogloea--238:capture_order_counter=o__AC1--2||o__AKS1--1||o__Acetivibrionales--1||o__Acetobacterales--35||o__Acidithiobacillales--8||o__Acidobacteriales--7||o__Acidoferrales--8||o__Actinomycetales--9||o__Anaerolineales--4||o__Azospirillales--38||o__BM003--1||o__BMS3Abin14--3||o__BOG-932--1||o__Bacillales--1||o__Bacillales_A--6||o__Bacillales_B--1||o__Bacillales_C--2||o__Bacillales_D--2||o__Baltobacterales--65||o__Brevibacillales--5||o__Bryobacterales--12||o__Burkholderiales--3046||o__COTS27--1||o__Campylobacterales--2||o__Caulobacterales--13||o__Ch66--1||o__Chitinivibrionales--1||o__Chloroflexales--11||o__Chromatiales--41||o__Clostridiales--6||o__Competibacterales--7||o__Cyanobacteriales--8||o__Cytophagales--1||o__DRI-13--2||o__DSM-16000--1||o__DSM-19610--3||o__DSM-26407--1||o__DSM-27196--2||o__DTU010--1||o__DTU087--1||o__Deferrisomatales--3||o__Deinococcales--3||o__Desulfarculales--1||o__Desulfitobacteriales--5||o__Desulfobacterales--8||o__Desulfobulbales--12||o__Desulfotomaculales--3||o__Desulfovibrionales--222||o__Desulfuromonadales--10||o__Dongiales--4||o__Ectothiorhodospirales--4||o__Elsterales--7||o__Enterobacterales--469||o__Exiguobacterales--30||o__Fen-727--1||o__Ferrovibrionales--2||o__Fibrobacterales--2||o__Fimbriimonadales--4||o__GCA-2687025--1||o__GCA-2729495--1||o__GCF-002020875--1||o__GWC2-55-46--1||o__Ga0077536--2||o__Gaiellales--1||o__Gemmatimonadales--66||o__Geobacterales--21||o__Geothermincolales--2||o__Halanaerobiales--1||o__Haliangiales--1||o__Halobacteriales--47||o__Halothiobacillales--1||o__Holophagales--44||o__JAAYKL01--1||o__JABLXB01--1||o__JABURT01--6||o__JACQBZ01--1||o__JACRGO01--1||o__JAEEML01--3||o__JAEULC01--4||o__JAEULF01--1||o__JC444--1||o__Kiloniellales--6||o__LZORAL124-64-63--1||o__Lachnospirales--43||o__Leptospirales--6||o__Limnocylindrales--15||o__Longimicrobiales--32||o__MBNT15--2||o__MPNO01--1||o__Magnetococcales--8||o__Mariprofundales--1||o__Methanomassiliicoccales--5||o__Methanomicrobiales--1||o__Methylococcales--7||o__Micavibrionales--1||o__Moorellales--1||o__Motilibacterales--2||o__Mycobacteriales--40||o__Myxococcales--19||o__Nevskiales--6||o__Nitrococcales--8||o__Nitrosococcales--1||o__Nitrospirales--50||o__OPB41--18||o__Obscuribacterales--1||o__Opitutales--1||o__Oscillospirales--60||o__Paenibacillales--41||o__Palsa-1104--2||o__Palsa-1104_A--2||o__Pedosphaerales--6||o__Peptococcales--1||o__Peptostreptococcales--4||o__Petrotogales--1||o__Phycisphaerales--5||o__Pirellulales--1||o__Polyangiales--5||o__Pseudanabaenales--1||o__Pseudomonadales--2071||o__QHBO01--1||o__RBG-16-71-46--1||o__RFP12--1||o__Rhizobiales--177||o__Rhodobacterales--13||o__Rhodospirillales--36||o__Rhodothermales--8||o__Rokubacteriales--4||o__S144-34--6||o__S15B-MN24--1||o__SBBL01--3||o__SG8-11--3||o__SURF-12--2||o__SZUA-152--3||o__SZUA-6--2||o__Selenomonadales--2||o__Solirubrobacterales--47||o__SpSt-1174--1||o__Sphingomonadales--44||o__Spirochaetales_A--2||o__Spirochaetales_E--2||o__Sporomusales--1||o__Steroidobacterales--8||o__Streptosporangiales--2||o__Synergistales--4||o__Syntrophales--4||o__Syntropharchaeales--20||o__Syntrophobacterales--3||o__Thalassobaculales--1||o__Thiohalomonadales--3||o__Tissierellales--5||o__Treponematales--47||o__UBA10030--7||o__UBA1280--1||o__UBA1444--1||o__UBA1845--1||o__UBA2386--1||o__UBA4142--1||o__UBA4802--10||o__UBA6429--3||o__UBA6919--1||o__UBA8260--27||o__UBA828--27||o__UBA8346--1||o__UBA9160--2||o__UBA9219--1||o__UMGS1260--1||o__UTPRO1--1||o__Vicinamibacterales--2||o__Woeseiales--1||o__XJ16--1||o__Xanthomonadales--141:capture_phylum_counter=p__Acidobacteriota--73||p__Actinobacteriota--122||p__Armatimonadota--4||p__BMS3Abin14--3||p__Bacteroidota--16||p__Campylobacterota--2||p__Chloroflexota--32||p__Cyanobacteria--11||p__Deinococcota--3||p__Desulfobacterota--60||p__Desulfobacterota_B--1||p__Desulfobacterota_C--3||p__Desulfobacterota_E--2||p__Desulfobacterota_I--222||p__Dormibacterota--27||p__Edwardsbacteria--2||p__Eisenbacteria--1||p__Eremiobacterota--65||p__Fibrobacterota--3||p__Firmicutes--88||p__Firmicutes_A--119||p__Firmicutes_B--13||p__Firmicutes_C--5||p__Firmicutes_E--1||p__Firmicutes_F--1||p__Firmicutes_G--3||p__Gemmatimonadota--98||p__Halobacteriota--68||p__Krumholzibacteriota--1||p__Methylomirabilota--4||p__Myxococcota--33||p__Myxococcota_A--2||p__Nitrospinota--1||p__Nitrospirota--54||p__OLB16--2||p__Planctomycetota--8||p__Poribacteria--1||p__Proteobacteria--6278||p__Spirochaetota--74||p__Synergistota--4||p__Thermoplasmatota--5||p__Thermotogota--1||p__Verrucomicrobiota--8:capture_species_counter=s__13-2-20CM-66-19 sp003136935--3||s__13-2-20CM-66-19 sp018241505--1||s__2-12-FULL-65-11 sp001767495--1||s__20CM-2-65-7 sp003221825--2||s__20CM-4-69-16 sp001919865--2||s__50-400-T64 sp002162755--1||s__AAP99 sp001295775--1||s__AR12 sp003220475--4||s__ATBO01 sp000472285--1||s__ATCC-39006 sp002847015--1||s__AVCC01 sp012927625--1||s__AWRV01 sp000504185--1||s__AWTP1-18 sp003963315--1||s__Accumulibacter sp000584975--7||s__Accumulibacter sp016789495--1||s__Accumulibacter sp016789985--1||s__Accumulibacter sp017302435--7||s__Acetanaerobacterium elongatum--1||s__Acetatifactor sp910584435--1||s__Acetobacter papayae--2||s__Achromobacter piechaudii--2||s__Achromobacter pulmonis_A--1||s__Achromobacter sp000757485--1||s__Acidihalobacter prosperus--1||s__Acidocella aminolytica--1||s__Acidoferrum sp003223255--8||s__Acidovorax facilis--1||s__Acidovorax sp001633105--1||s__Acidovorax_A sp002397315--1||s__Actinoplanes atraurantiacus--1||s__Actinoplanes auranticolor--2||s__Actinoplanes cyaneus--7||s__Actinoplanes deccanensis--1||s__Actinoplanes ferrugineus--1||s__Actinoplanes ferrugineus_A--1||s__Actinoplanes liguriensis--2||s__Actinoplanes lutulentus--1||s__Actinoplanes regularis--1||s__Actinoplanes sp001553785--1||s__Actinoplanes sp004001265--1||s__Actinoplanes utahensis--1||s__Acutalibacter muris_A--4||s__Acutalibacter sp009936055--2||s__Aeromonas aquatica--1||s__Aeromonas bestiarum--1||s__Aeromonas bivalvium--2||s__Aeromonas caviae--1||s__Aeromonas diversa--6||s__Aeromonas enteropelogenes--2||s__Aeromonas eucrenophila--4||s__Aeromonas finlandensis--2||s__Aeromonas fluvialis--19||s__Aeromonas hydrophila--254||s__Aeromonas jandaei--1||s__Aeromonas lusitana--3||s__Aeromonas media--8||s__Aeromonas molluscorum--5||s__Aeromonas rivipollensis--6||s__Aeromonas rivuli--1||s__Aeromonas salmonicida--2||s__Aeromonas sanarellii--5||s__Aeromonas schubertii--4||s__Aeromonas tecta--18||s__Aeromonas veronii--1||s__Afipia sp001425835--1||s__Agarivorans albus--7||s__Agathobacter sp900316805--1||s__Agathobacter sp910587655--1||s__Agathobaculum sp900291975--1||s__Agrobacterium cavarae--1||s__Agrobacterium rosae--1||s__Albitalea sp005882155--1||s__Algihabitans albus--5||s__Alicycliphilus sp018240995--2||s__Alkaliphilus_A metalliredigens--1||s__Alkalispirochaeta sp007117185--1||s__Alkanindiges sp004173455--2||s__Allorhizobium naphthalenivorans_A--1||s__Allorhizobium sp017599385--1||s__Allorhizobium sp900465605--4||s__Alsobacter metallidurans--1||s__Alteromonas_F sediminis--1||s__Alteromonas_F sp017368475--1||s__Amantichitinum sp001313065--1||s__Aminidesulfovibrio sp002382645--11||s__Aminiphilus sp002425685--1||s__Aminivibrio pyruvatiphilus--1||s__Amphritea atlantica_A--1||s__An92 sp019115265--2||s__Anaeromyxobacter sp000964525--11||s__Anaerotignum propionicum--3||s__Anaerotignum sp910578425--1||s__Anaerotruncus colihominis--1||s__Anaerovirgula multivorans--1||s__Andreprevotia chitinilytica--1||s__Andreprevotia lacus--2||s__Andreprevotia sp009848685--3||s__Angelakisella massiliensis--1||s__Anoxymicrobium japonicum--1||s__Aquabacterium lacunae--1||s__Aquabacterium sp000768065--3||s__Aquabacterium_A sp016213205--1||s__Aquamicrobium_A microcysteis--1||s__Aquaspirillum serpens--3||s__Aquisalimonas sp007133445--1||s__Aquitalea magnusonii--1||s__Aquitalea pelogenes--109||s__Aquitalea sp003693445--83||s__Aquitalea sp019232735--2||s__Archangium violaceum--1||s__Arenimonas sp001801685--15||s__Aromatoleum bremense--1||s__Aromatoleum diolicum--4||s__Aromatoleum petrolei--86||s__Aromatoleum sp000349945--1||s__Aromatoleum toluclasticum--3||s__Aromatoleum tolulyticum--1||s__Asticcacaulis excentricus--1||s__Asticcacaulis excentricus_A--1||s__Asticcacaulis sp000495835--1||s__Atlantibacter hermannii--1||s__Aureimonas sp001463705--1||s__Aureimonas sp001463765--2||s__Azoarcus indigens--1||s__Azoarcus olearius--6||s__Azoarcus sp006496635--6||s__Azoarcus sp012911025--12||s__Azoarcus_D pumilus--2||s__Azohydromonas australica--1||s__Azonexus agitatus--27||s__Azonexus aromaticus_A--3||s__Azonexus aromaticus_B--8||s__Azonexus fungiphilus--10||s__Azonexus hydrophilus--1||s__Azonexus sp002345845--33||s__Azonexus sp002425245--2||s__Azonexus sp002470165--13||s__Azonexus sp002840765--1||s__Azonexus sp003583745--1||s__Azonexus sp008711155--15||s__Azonexus sp008933675--2||s__Azonexus sp011391255--1||s__Azonexus sp012275485--1||s__Azonexus sp016721185--2||s__Azonexus sp016790885--5||s__Azonexus sp018828385--2||s__Azonexus sp903930395--1||s__Azorhizobium caulinodans--1||s__Azospira oryzae--3||s__Azospira_A restricta--7||s__Azospira_A sp016183655--3||s__Azospirillum agricola--2||s__Azospirillum brasilense_A--2||s__Azospirillum brasilense_B--16||s__Azospirillum brasilense_C--2||s__Azospirillum lipoferum--1||s__Azospirillum sp003115975--1||s__Azospirillum sp003119115--2||s__Azospirillum sp014192915--1||s__Azotobacter vinelandii--5||s__B1Sed10-166 sp007126415--1||s__BM003 sp002868855--1||s__BOG-930 sp903918195--2||s__BOG-933 sp003165295--5||s__BOG-933 sp903920145--1||s__Bacillus swezeyi--1||s__Baekduia sp016215085--3||s__Baekduia woesei_A--5||s__Belnapia sp000802185--1||s__Belnapia sp902805545--1||s__Blastochloris sulfoviridis--2||s__Blastochloris viridis--1||s__Blastococcus saxobsidens--2||s__Blastococcus saxobsidens_B--1||s__Blastococcus sp003319185--11||s__Blastococcus xanthinilyticus--1||s__Blastomonas ursincola--1||s__Bordetella_A sp002261345--1||s__Bosea lathyri--2||s__Bosea sp003952665--1||s__Bosea sp013823325--1||s__Bosea sp017308075--1||s__Bosea vaviloviae_B--2||s__Bradyrhizobium erythrophlei_B--1||s__Bradyrhizobium liaoningense_A--1||s__Bradyrhizobium liaoningense_B--1||s__Bradyrhizobium neotropicale--2||s__Bradyrhizobium oligotrophicum--15||s__Bradyrhizobium sp000026145--1||s__Bradyrhizobium sp000239795--13||s__Bradyrhizobium sp001590795--2||s__Bradyrhizobium sp002531575--1||s__Bradyrhizobium sp005884465--1||s__Bradyrhizobium sp013178945--20||s__Breoghania sp003432385--2||s__Brevibacillus borstelensis--2||s__Brevibacillus parabrevis--2||s__Brevibacillus thermoruber--1||s__Burkholderia cepacia_F--1||s__Burkholderia sp001522585--2||s__Burkholderia sp017104645--1||s__Butyrivibrio hungatei_B--2||s__CAG-303 sp910577835--1||s__CAG-353 sp017410745--1||s__CAG-510 sp910578335--1||s__CAHJWH01 sp009765965--6||s__CAIKBD01 sp903825565--1||s__CAIKVZ01 sp903838565--2||s__CAILHX01 sp903834185--1||s__CAILNX01 sp903835685--1||s__CAILRJ01 sp010365165--1||s__CAIMTB01 sp016795425--1||s__CAINDZ01 sp903847545--1||s__CAIOGM01 sp903902345--1||s__CAIQQQ01 sp903932545--1||s__CAIRAY01 sp903876665--2||s__CAITJF01 sp903892645--5||s__CAITLX01 sp903893335--1||s__CAIVDV01 sp903904755--1||s__CAIVHB01 sp903863375--1||s__CAIVVT01 sp903909435--1||s__CAIWAH01 sp903821635--2||s__CAIWXQ01 sp903861045--1||s__CAIXRL01 sp016215625--1||s__CAIYPH01 sp903865895--1||s__CAIZEE01 sp903931835--5||s__CF-82 sp005882055--1||s__CG2-30-68-42 sp001872285--1||s__COE1 sp002491195--1||s__CTSoil-080 sp017889635--1||s__Caballeronia glathei--3||s__Caballeronia sordidicola_A--1||s__Caballeronia temeraria--1||s__Caccousia avicola--1||s__Caccousia stercoris--1||s__Caccovicinus sp910588895--1||s__Caldimonas manganoxidans--2||s__Calidifontibacillus azotoformans--2||s__Campylobacter_D lari_D--1||s__Caulobacter sp003185805--1||s__Cellulomonas citrea--1||s__Cellulomonas sp014763765--2||s__Cellulomonas sp018898235--1||s__Cellvibrio sp000263355--84||s__Cellvibrio sp001183545--2||s__Cellvibrio sp002162135--2||s__Cellvibrio sp002483365--1||s__Cellvibrio sp003524365--4||s__Cellvibrio sp903858205--2||s__Ch109 sp013178275--1||s__Chachezhania antarctica--1||s__Chitinibacter sp013403565--1||s__Chitinilyticum aquatile--1||s__Chitinilyticum litopenaei_A--1||s__Chitinimonas koreensis--67||s__Chitinimonas taiwanensis--7||s__Chitiniphilus eburneus--4||s__Chitiniphilus shinanonensis--4||s__Chitinolyticbacter meiyuanensis--2||s__Chloroflexus islandicus--11||s__Choladocola sp910585995--1||s__Chromatium violascens--1||s__Chromobacterium alkanivorans--3||s__Chromobacterium phragmitis--1||s__Chromobacterium sp001043555--127||s__Chromobacterium sp002213445--3||s__Chromobacterium sp002848345--10||s__Chromobacterium sphagni--3||s__Chromobacterium subtsugae--3||s__Chromobacterium vaccinii_A--1||s__Chromobacterium violaceum--1||s__Chryseolinea serpens--1||s__Citrobacter murliniae--2||s__Clostridium sp003539755--1||s__Clostridium_AR fungisolvens--1||s__Clostridium_AR sp004015185--1||s__Clostridium_P mediterraneense--1||s__Clostridium_S felsineum--1||s__Clostridium_T intestinale--1||s__Cohnella algarum--1||s__Cohnella boryungensis--1||s__Cohnella candidum--1||s__Cohnella sp003001675--2||s__Cohnella sp019091135--1||s__Cohnella xylanilytica--6||s__Cohnella zeiphila--1||s__Colwellia_A hornerae--1||s__Competibacter_A sp003527885--1||s__Competibacter_A sp016713505--1||s__Contendobacter sp002352185--2||s__Contendobacter sp012031845--2||s__Cupidesulfovibrio termitidis--1||s__Cupidesulfovibrio vulgaris_A--1||s__Cupriavidus pauculus_D--1||s__Cupriavidus sp000379565--7||s__Curvibacter sp003987795--3||s__DP-19 sp016200545--1||s__DRQN01 sp011371455--3||s__DSSC01 sp011331305--1||s__DSTP01 sp011362545--62||s__DTU010 sp012840725--1||s__DUBZ01 sp012960035--1||s__Dactylopiibacterium sp002855595--4||s__Dactylosporangium aurantiacum--2||s__Deferrisoma sp013152215--3||s__Deinococcus metalli--1||s__Deinococcus radiopugnans--1||s__Deinococcus sp018260405--1||s__Demequina sp002090115--2||s__Denitratisoma sp007833355--1||s__Denitromonas sp008501585--55||s__Denitromonas sp018524365--133||s__Dermatophilus congolensis--1||s__Desulfacinum infernum--2||s__Desulfamplus sp015231615--3||s__Desulfitobacterium hafniense--5||s__Desulfobacillus denitrificans--1||s__Desulfobacillus sp003105015--7||s__Desulfobacillus sp011526165--2||s__Desulfobacillus sp018262775--2||s__Desulfobulbus_A marinus--1||s__Desulfocurvus vexinensis--1||s__Desulfohalovibrio alkalitolerans--1||s__Desulfohalovibrio sp000422205--1||s__Desulfoluna sp013619155--1||s__Desulfoscipio geothermicus--1||s__Desulfovibrio gallistercoris--3||s__Desulfovibrio intestinalis--1||s__Desulfovibrio sp011039135--3||s__Desulfovibrio sp014803725--1||s__Desulfurivibrio alkaliphilus_A--1||s__Devosia limi--1||s__Devosia soli--5||s__Dickeya oryzae--1||s__Dokdonella_A fugitiva_A--1||s__Dongia mobilis--1||s__Dongia sp000620685--1||s__Duganella radicis--1||s__Duganella sp009857445--3||s__Duganella sp900109645--1||s__Dyella jiangningensis_B--1||s__Dyella solisilvae--1||s__Dyella_B monticola--1||s__Dysosmobacter sp017526785--1||s__Dysosmobacter sp910575505--4||s__Dysosmobacter sp910586735--1||s__Dysosmobacter sp910587525--1||s__EMTCatB1 sp001950395--1||s__ER4 sp015068395--1||s__ETT8 sp002900965--2||s__Ectothiorhodospira sp000225005--1||s__Elarobacter beijerinckii--2||s__Elarobacter sp019233415--4||s__Enterenecus sp910577525--11||s__Enterenecus sp910588625--1||s__Enterobacter_D sp001888805--1||s__Enterovibrio sp001310415--1||s__Enterovirga sp903644085--1||s__Epibacterium sp006265095--1||s__Erwinia sp019132875--1||s__Erwinia_B gerundensis--2||s__Erythrobacter sp001515985--3||s__Erythrobacter sp002215495--1||s__Erythrobacter xiamenensis--2||s__Escherichia sp004211955--1||s__Eubacterium_F sp910579145--6||s__Eubacterium_J sp910580075--1||s__Exiguobacterium aurantiacum_A--1||s__Exiguobacterium_A acetylicum--1||s__Exiguobacterium_A sibiricum--1||s__Exiguobacterium_A sp004339505--25||s__Exiguobacterium_A undae--2||s__Fen-1039 sp003158875--15||s__Fen-1118 sp016935975--2||s__Fen-999 sp003158255--1||s__Fen-999 sp016235765--1||s__Fen-999 sp016704145--1||s__Fen-999 sp016880655--5||s__Ferrimonas futtsuensis--7||s__Ferrovum myxofaciens--1||s__Flavimobilis soli--1||s__Formivibrio citricus--1||s__Fundidesulfovibrio sp009773665--1||s__Fundidesulfovibrio sp013019105--1||s__G192 sp019084075--1||s__GCA-2684655 sp011051855--1||s__GCA-2687025 sp018644665--1||s__GCA-2729495 sp002729495--1||s__GCA-2749205 sp017453745--1||s__GRL18 sp015488755--1||s__GUT77 sp009786575--1||s__Ga0077526 sp001464895--2||s__Gallaecimonas mangrovi--11||s__Gallionella acididurans--2||s__Gallionella kumadai--1||s__Gallionella sp001801085--3||s__Gallionella sp001801105--5||s__Gallionella sp003134595--1||s__Gallionella sp903861075--2||s__Geoalkalibacter_A subterraneus--2||s__Geodermatophilus amargosae--1||s__Geodermatophilus siccatus--1||s__Geodermatophilus sp003319125--1||s__Geomobilibacter argillaceus--1||s__Geomobilimonas luticola--1||s__Geomonas bremensis--1||s__Geomonas propionica--1||s__Geomonas silvestris--1||s__Geomonas sp003499925--1||s__Geomonas sp018986935--1||s__Geotalea toluenoxydans--1||s__Geothrix sp003538615--1||s__Geothrix sp016195985--10||s__Geothrix sp016721195--8||s__Geothrix sp017859995--15||s__Geothrix sp903880675--1||s__Geothrix sp903913215--1||s__Geothrix sp903927605--3||s__Giesbergeria sp010020825--1||s__Gluconacetobacter johannae--2||s__Gluconacetobacter liquefaciens--1||s__Gracilibacillus massiliensis--1||s__Gulbenkiania mobilis--1||s__HB2-32-21 sp003645535--3||s__HCHbin5 sp015229095--1||s__Hahella ganghwensis--1||s__Hahella sp018986435--1||s__Haliea sp002414665--1||s__Halobacterium jilantaiense--1||s__Halobaculum tyrrellense--1||s__Halobiforma lacisalsi--1||s__Halobiforma nitratireducens--1||s__Halodesulfovibrio sp003252375--7||s__Halofilum ochraceum--1||s__Halomicroarcula pellucida--1||s__Halomonas nanhaiensis--1||s__Halomonas olivaria--1||s__Halomonas salicampi--1||s__Halomonas sp014931605--1||s__Halopiger aswanensis--5||s__Haloplanus salinus--1||s__Halorientalis persicus--1||s__Halorubrum cibi--1||s__Halorubrum vacuolatum--1||s__Halorussus sp004765795--1||s__Halospina utahensis_B--1||s__Haloterrigena salifodinae--2||s__Haloterrigena salina--2||s__Haloterrigena turkmenica--6||s__Halothiobacillus sp002281295--1||s__Halovivax asiaticus--10||s__Halovivax ruber--1||s__Halovulum sp009931615--1||s__Helicobacter_A sanguini--1||s__Herbaspirillum huttiense--1||s__Herbaspirillum sp000282575--1||s__Herbaspirillum sp004563925--1||s__Herbaspirillum sp006715495--2||s__Herminiimonas arsenicoxydans--2||s__Herminiimonas sp003852535--1||s__Hoeflea sp019084245--1||s__Holophaga sp003165415--1||s__Holophaga sp017859955--4||s__Humidesulfovibrio sp002422505--5||s__Humidesulfovibrio sp016218665--3||s__Hungateiclostridium straminisolvens--1||s__Hydrogenispora ethanolica--1||s__Hylemonella delicata--2||s__Hylemonella gracilis--1||s__Hylemonella gracilis_A--2||s__Hylemonella sp003500955--1||s__Hyphomicrobium sp902826555--1||s__Ideonella sp017302485--1||s__Idiomarina seosinensis--1||s__Intestinimonas merdavium--2||s__JAABRU01 sp011390755--4||s__JAAFHN01 sp013298415--1||s__JAANAU01 sp015231775--1||s__JAAUTY01 sp012031265--2||s__JAAXZE01 sp012720075--1||s__JAAYIK01 sp012523465--2||s__JAAYLU01 sp001604435--1||s__JAAYOR01 sp012520235--1||s__JAAZMF01 sp012519025--1||s__JABDIP01 sp013003675--1||s__JABFSN01 sp013140575--1||s__JABFXX01 sp013813765--1||s__JABIRP01 sp018699735--1||s__JABJKO01 sp018660305--1||s__JABLXB01 sp013178305--1||s__JABMNT01 sp013203595--10||s__JABURT01 sp014762485--6||s__JABWBB01 sp013360675--2||s__JACOUN01 sp016177805--10||s__JACPFJ01 sp003574895--1||s__JACQAI01 sp016195115--2||s__JACQBC01 sp016194635--2||s__JACQFA01 sp016198945--1||s__JACQYB01 sp016208415--641||s__JACRCG01 sp001802125--1||s__JACRCG01 sp014380135--2||s__JACRCG01 sp903901875--1||s__JACRCG01 sp903930585--1||s__JACRGO01 sp016212295--1||s__JACRPB01 sp016214175--1||s__JACZKF01 sp014860175--2||s__JADFZP01 sp015232025--3||s__JADGBD01 sp009497875--14||s__JADGQX01 sp017881445--2||s__JADGRF01 sp017881145--2||s__JADJMO01 sp016709545--2||s__JADJYF01 sp016719885--2||s__JAEEML01 sp016283195--3||s__JAEUJG01 sp016794765--1||s__JAEUJQ01 sp014879945--1||s__JAEUJQ01 sp016879935--1||s__JAEULC01 sp016792605--4||s__JAEULF01 sp016793965--1||s__JAEUNL01 sp016711925--3||s__JAEUNL01 sp016791115--6||s__JAEUNM01 sp016791105--3||s__JAEUQQ01 sp016789685--1||s__JAFAYN01 sp019240375--23||s__JAFGCZ01 sp016932335--1||s__JAFGDQ01 sp016932015--8||s__JAFGHO01 sp016930085--1||s__JAFGNN01 sp016926955--3||s__JAFGWI01 sp016937215--1||s__JAFGXQ01 sp016937015--1||s__JAFKFH01 sp017307375--1||s__JAFLEE01 sp017302015--1||s__JAFZMK01 sp017444505--4||s__JAGNNG01 sp016794465--2||s__JAHJDS01 sp018812395--1||s__JAHJIQ01 sp018823285--1||s__Janthinobacterium lividum_D--1||s__Janthinobacterium lividum_E--1||s__Janthinobacterium sp002869965--1||s__Janthinobacterium sp009208565--1||s__Janthinobacterium sp014379395--2||s__Jeongeupia chitinilytica--1||s__Jeongeupia sp001808185--1||s__Jeongeupia sp015140455--1||s__KK5 sp001984095--11||s__Kangiella sp013372875--1||s__Kineothrix sp910578405--1||s__Kineothrix sp910585965--2||s__Komagataeibacter nataicola--1||s__Kosakonia sacchari_B--1||s__Kushneria marisflavi--1||s__LMUX01 sp009765705--1||s__Lachnoclostridium_B sp910589275--1||s__Lacrimispora sp009712635--1||s__Lacrimispora xylanolytica_A--1||s__Lacrimispora xylanolytica_B--1||s__Laribacter sp018055005--2||s__Lawsonibacter sp910578735--3||s__Lawsonibacter sp910584605--1||s__Leaf443 sp001425575--1||s__Leisingera sp001730095--2||s__Leisingera sp013317235--1||s__Leptospira ellisii--1||s__Lichenicoccus roseus--2||s__Lichenicola cladoniae--4||s__Limnobacter alexandrii--1||s__Limnobacter sp000170915--9||s__Limnobacter sp002954425--1||s__Litorilituus sediminis--1||s__Longimicrobium terrae--7||s__Luteibacter anthropi--1||s__Luteibacter sp000745005--1||s__Luteimonas granuli--1||s__Luteimonas huabeiensis--1||s__Luteimonas sp002324875--1||s__Luteimonas sp004118975--1||s__Lysinibacillus_B odysseyi_A--1||s__Lysobacter capsici--2||s__Lysobacter segetis--1||s__Lysobacter sp001830245--2||s__Lysobacter sp017308985--72||s__Lysobacter tengchongensis--4||s__Lysobacter thermophilus--1||s__Lysobacter_B sp011300685--3||s__MGBC164599 sp910588775--1||s__MLS-D sp002030015--1||s__MM2 sp001645185--1||s__MVQK01 sp002067395--1||s__Magnetospirillum sp902729435--1||s__Magnetovibrio blakemorei--1||s__Mailhella merdavium--1||s__Manganitrophus sp016200325--3||s__Marichromatium gracile--6||s__Marichromatium purpuratum--3||s__Marichromatium sp016938795--15||s__Maridesulfovibrio frigidus--1||s__Marinobacter halophilus--1||s__Marinobacter lutaoensis--2||s__Marinobacter salicampi--1||s__Marinobacter sp003030785--1||s__Marinobacter sp013393545--2||s__Marinobacter vulgaris--2||s__Marinobacter zhanjiangensis--1||s__Marinobacterium stanieri--1||s__Marinomonas hwangdonensis--2||s__Mariprofundus erugo--1||s__Massilia aurea_A--7||s__Massilia glaciei--1||s__Massilia rubra--1||s__Massilia sp000745265--2||s__Massilia sp002428015--4||s__Massilia sp003590855--1||s__Massilia sp014171595--4||s__Massilia sp018119405--1||s__Megalodesulfovibrio gigas--14||s__Merdisoma sp910574475--1||s__Mesorhizobium_E oceanicum--1||s__Mesotoga sp001603185--1||s__Metalysinibacillus alkalisoli--1||s__Methanoregula sp002839605--1||s__Methylobacterium crusticola--1||s__Methylobacterium frigidaeris--2||s__Methylobacterium indicum--1||s__Methylobacterium nodulans--1||s__Methylobacterium oxalidis--1||s__Methylobacterium phyllostachyos--1||s__Methylobacterium populi_A--2||s__Methylobacterium sp001422815--8||s__Methylobacterium sp001423265--1||s__Methylobacterium sp001423295--1||s__Methylobacterium sp001542815--1||s__Methylobacterium sp003173775--2||s__Methylobacterium sp004745635--1||s__Methylobacterium sp008039875--3||s__Methylobacterium sp009806555--2||s__Methylobacterium sp011043735--3||s__Methylobacterium sp900112625--3||s__Methylogaea oryzae--2||s__Methylomagnum ishizawai--1||s__Methylomonas koyamae--2||s__Methylomonas rhizoryzae--1||s__Methylophaga sp002354555--1||s__Methyloversatilis discipulorum--2||s__Methyloversatilis discipulorum_A--2||s__Methyloversatilis sp001713355--5||s__Methyloversatilis sp018824085--30||s__Methyloversatilis universalis--5||s__Microvirga lotononidis--1||s__Microvirga sp018069605--2||s__Microvirgula aerodenitrificans--1||s__Mitsuaria sp004210455--2||s__Moorella mulderi--1||s__Motilibacter peucedani--2||s__Motiliproteus coralliicola--1||s__Muricomes contortus_C--1||s__Myxococcus hansupus--1||s__Myxococcus sp010998615--1||s__Myxococcus sp013336725--2||s__Natrarchaeobius halalkaliphilus--4||s__Natronolimnobius sp011043775--1||s__Natronorubrum halalkaliphilum--5||s__Neorhizobium sp900472395--1||s__Nitratidesulfovibrio vulgaris--1||s__Nitrincola alkalilacustris--1||s__Nitrospira_A defluvii_C--1||s__Nitrospira_A sp014055495--1||s__Nitrospira_D sp002083555--1||s__Nitrospira_F nitrosa--6||s__Niveispirillum sp009495745--1||s__Novosphingobium profundi--1||s__Novosphingobium rosa--1||s__Novosphingobium sp001519055--1||s__Novosphingobium sp003208305--1||s__Novosphingobium sp003454795--1||s__Novosphingobium sp903832325--1||s__Novosphingobium sp903848655--2||s__OMJK01 sp900299325--1||s__Oceanimonas sp000243075--1||s__Oceanisphaera marina--1||s__Oleiphilus messinensis--1||s__Oleisolibacter albus--1||s__Oricola sp002698425--1||s__Ornithinibacillus scapharcae--1||s__Oscillatoria sp011390515--2||s__Oscillibacter valericigenes--1||s__PALSA-1004 sp003153455--1||s__PALSA-1006 sp004297065--10||s__PALSA-600 sp903915545--1||s__PBB1 sp903905475--2||s__PFJX01 sp903883985--1||s__PR03 sp003576805--1||s__Paenibacillus amylolyticus--1||s__Paenibacillus cellulositrophicus_A--1||s__Paenibacillus sp001517085--2||s__Paenibacillus sp012912005--1||s__Paenibacillus_A macerans--1||s__Paenibacillus_A sp000159955--1||s__Paenibacillus_AB ginsengarvi--1||s__Paenibacillus_B sp900539405--3||s__Paenibacillus_C oryzae--1||s__Paenibacillus_G mucilaginosus--1||s__Paenibacillus_G solanacearum--1||s__Paenibacillus_G tianmuensis--2||s__Paenibacillus_G validus--1||s__Paenibacillus_O sp002243345--1||s__Paenibacillus_T curdlanolyticus--2||s__Paenibacillus_Z phyllosphaerae--1||s__Paenibacillus_Z sp900110075--2||s__Paenibacillus_Z taihuensis--1||s__Palsa-465 sp019241635--2||s__Paludibacterium paludis--1||s__Paludibacterium purpuratum--2||s__Paludibacterium sp018802765--3||s__Paludibacterium sp019232825--12||s__Pandoraea eparura--1||s__Pandoraea norimbergensis--7||s__Pantoea agglomerans--42||s__Pantoea allii--1||s__Pantoea ananatis--1||s__Pantoea cypripedii--1||s__Pantoea ludwigii_B--1||s__Pantoea sp002359495--1||s__Pantoea sp002920175--1||s__Pantoea sp018842655--1||s__Pantoea wallisii--1||s__Paraburkholderia atlantica--1||s__Paraburkholderia caribensis--1||s__Paraburkholderia dinghuensis--6||s__Paraburkholderia graminis--2||s__Paraburkholderia phymatum--24||s__Paraburkholderia sp000178415--3||s__Paraburkholderia sp000745015--1||s__Paraburkholderia sp001319865--1||s__Paraburkholderia sp004197395--1||s__Paraburkholderia sp004359985--1||s__Paraburkholderia sp005503145--2||s__Paraburkholderia sp012275575--1||s__Paraburkholderia sp017104565--1||s__Paraburkholderia sp017104715--1||s__Paraburkholderia unamae--1||s__Pararheinheimera sp001669775--1||s__Pararhizobium oryzae--1||s__Pararhizobium sp001424045--10||s__Pararhizobium sp900067135--1||s__Pararhodospirillum oryzae--1||s__Parasulfuritortus sp013335435--10||s__Patulibacter americanus--7||s__Patulibacter sp017916475--2||s__Paucibacter_A sp002255955--1||s__Paucimonas sp003537575--2||s__Pelagibius sp001657395--1||s__Pelethomonas sp014237695--1||s__Pelethomonas sp910579965--1||s__Pelethomonas sp910587645--1||s__Pelomonas sp003963075--1||s__Permianibacter fluminis--6||s__Phaeospirillum sp016195125--4||s__Phaeospirillum sp903853455--9||s__Phenylobacterium sp001557235--1||s__Phenylobacterium sp004799515--1||s__Phormidium_A sp004299065--2||s__Phormidium_A sp009846485--1||s__Pigmentiphaga aceris--2||s__Pigmentiphaga litoralis_A--1||s__Pigmentiphaga sp001898625--1||s__Pinisolibacter sp002298965--1||s__Planobispora longispora--1||s__Planomonospora_A venezuelensis--1||s__Plasticicumulans acidivorans--1||s__Pleomorphomonas sp018262505--3||s__Polaromonas sp000751355--1||s__Pseudanabaena sp903819605--1||s__Pseudobutyricicoccus lothianensis--3||s__Pseudodesulfovibrio brasiliensis--7||s__Pseudodesulfovibrio hydrargyri--1||s__Pseudodesulfovibrio senegalensis--1||s__Pseudodesulfovibrio sp008001235--2||s__Pseudodesulfuromonas sp016936455--2||s__Pseudoduganella buxea--1||s__Pseudoduganella eburnea--7||s__Pseudoduganella sp001425005--1||s__Pseudoduganella umbonata--2||s__Pseudogulbenkiania sp000527175--1||s__Pseudogulbenkiania sp016192025--15||s__Pseudogulbenkiania subflava--30||s__Pseudohongiella acticola--1||s__Pseudolabrys sp001426945--1||s__Pseudolabrys sp003133345--1||s__Pseudolabrys sp009694265--1||s__Pseudolabrys sp903839845--1||s__Pseudolabrys sp903891395--1||s__Pseudomaricurvus alcaniphilus--1||s__Pseudomonas aeruginosa_A--1||s__Pseudomonas citronellolis--2||s__Pseudomonas delhiensis--1||s__Pseudomonas knackmussii--6||s__Pseudomonas nitroreducens_A--6||s__Pseudomonas nitroreducens_B--10||s__Pseudomonas sp009189165--1||s__Pseudomonas_A sp003488145--15||s__Pseudomonas_A sp003527165--2||s__Pseudomonas_A sp004331835--1||s__Pseudomonas_A stutzeri_A--7||s__Pseudomonas_A stutzeri_AA--2||s__Pseudomonas_A stutzeri_AE--1||s__Pseudomonas_A stutzeri_AI--12||s__Pseudomonas_A stutzeri_AL--2||s__Pseudomonas_A stutzeri_AM--1||s__Pseudomonas_A stutzeri_AN--2||s__Pseudomonas_A stutzeri_B--1||s__Pseudomonas_A stutzeri_P--1||s__Pseudomonas_A stutzeri_T--15||s__Pseudomonas_A xanthomarina--2||s__Pseudomonas_A xanthomarina_A--1||s__Pseudomonas_B luteola--1||s__Pseudomonas_B oryzihabitans_B--5||s__Pseudomonas_B oryzihabitans_D--1||s__Pseudomonas_B oryzihabitans_E--6||s__Pseudomonas_B psychrotolerans_C--4||s__Pseudomonas_B sp001512295--1||s__Pseudomonas_D jilinensis--1||s__Pseudomonas_D sabulinigri--1||s__Pseudomonas_D sp002296055--6||s__Pseudomonas_E alcaligenes--1||s__Pseudomonas_E alcaligenes_A--2||s__Pseudomonas_E alcaligenes_B--8||s__Pseudomonas_E alcaliphila_B--1||s__Pseudomonas_E amygdali--1||s__Pseudomonas_E anatoliensis--4||s__Pseudomonas_E antarctica--1||s__Pseudomonas_E argentinensis--1||s__Pseudomonas_E asiatica--21||s__Pseudomonas_E atacamensis--46||s__Pseudomonas_E baetica--1||s__Pseudomonas_E baltica--1||s__Pseudomonas_E benzenivorans--3||s__Pseudomonas_E borbori--66||s__Pseudomonas_E brassicacearum--1||s__Pseudomonas_E brassicacearum_D--1||s__Pseudomonas_E brassicacearum_E--1||s__Pseudomonas_E brassicae--49||s__Pseudomonas_E brenneri--5||s__Pseudomonas_E canadensis--1||s__Pseudomonas_E capeferrum--2||s__Pseudomonas_E carbonaria--5||s__Pseudomonas_E cedrina--3||s__Pseudomonas_E cerasi--3||s__Pseudomonas_E chengduensis_A--1||s__Pseudomonas_E chlororaphis--1||s__Pseudomonas_E chlororaphis_E--1||s__Pseudomonas_E chlororaphis_G--1||s__Pseudomonas_E cichorii_B--1||s__Pseudomonas_E coleopterorum--3||s__Pseudomonas_E composti--1||s__Pseudomonas_E composti_A--1||s__Pseudomonas_E corrugata--1||s__Pseudomonas_E costantinii--3||s__Pseudomonas_E cremoricolorata--1||s__Pseudomonas_E cremoricolorata_A--3||s__Pseudomonas_E cyclaminis--2||s__Pseudomonas_E dryadis--137||s__Pseudomonas_E edaphica--1||s__Pseudomonas_E entomophila_A--4||s__Pseudomonas_E entomophila_B--1||s__Pseudomonas_E extremaustralis--1||s__Pseudomonas_E floridensis--1||s__Pseudomonas_E fluorescens_AO--2||s__Pseudomonas_E fluorescens_BD--2||s__Pseudomonas_E fluorescens_BM--1||s__Pseudomonas_E fluorescens_BS--1||s__Pseudomonas_E fluorescens_BT--1||s__Pseudomonas_E fluorescens_BU--2||s__Pseudomonas_E fluorescens_BW--2||s__Pseudomonas_E fluorescens_C--2||s__Pseudomonas_E fluorescens_G--1||s__Pseudomonas_E fluorescens_M--3||s__Pseudomonas_E fluorescens_T--1||s__Pseudomonas_E fluvialis--7||s__Pseudomonas_E frederiksbergensis_A--17||s__Pseudomonas_E frederiksbergensis_F--2||s__Pseudomonas_E fulgida--9||s__Pseudomonas_E fulva_A--2||s__Pseudomonas_E fulva_C--1||s__Pseudomonas_E fuscovaginae_A--4||s__Pseudomonas_E gingeri_B--1||s__Pseudomonas_E gingeri_C--1||s__Pseudomonas_E gozinkensis--3||s__Pseudomonas_E granadensis--1||s__Pseudomonas_E grimontii--2||s__Pseudomonas_E guguanensis--6||s__Pseudomonas_E helmanticensis--3||s__Pseudomonas_E hunanensis--44||s__Pseudomonas_E iridis--5||s__Pseudomonas_E japonica--37||s__Pseudomonas_E juntendi--3||s__Pseudomonas_E khazarica--27||s__Pseudomonas_E kielensis--4||s__Pseudomonas_E kilonensis_B--2||s__Pseudomonas_E koreensis_A--1||s__Pseudomonas_E koreensis_B--2||s__Pseudomonas_E koreensis_C--33||s__Pseudomonas_E lactis--10||s__Pseudomonas_E laurentiana--2||s__Pseudomonas_E mediterranea--5||s__Pseudomonas_E mendocina--15||s__Pseudomonas_E mendocina_A--1||s__Pseudomonas_E migulae--1||s__Pseudomonas_E monteilii--4||s__Pseudomonas_E monteilii_C--2||s__Pseudomonas_E moorei--5||s__Pseudomonas_E moraviensis_A--25||s__Pseudomonas_E nabeulensis--1||s__Pseudomonas_E neoaurantiaca--1||s__Pseudomonas_E neuropathica--1||s__Pseudomonas_E oleovorans--1||s__Pseudomonas_E oleovorans_B--1||s__Pseudomonas_E ovata--10||s__Pseudomonas_E paracarnis--9||s__Pseudomonas_E paralactis--3||s__Pseudomonas_E peli--1||s__Pseudomonas_E pisciculturae--1||s__Pseudomonas_E poae--7||s__Pseudomonas_E protegens_A--1||s__Pseudomonas_E protegens_B--1||s__Pseudomonas_E proteolytica--1||s__Pseudomonas_E putida--11||s__Pseudomonas_E putida_C--4||s__Pseudomonas_E putida_E--18||s__Pseudomonas_E putida_F--2||s__Pseudomonas_E putida_G--14||s__Pseudomonas_E putida_H--1||s__Pseudomonas_E putida_K--6||s__Pseudomonas_E putida_L--4||s__Pseudomonas_E putida_M--1||s__Pseudomonas_E putida_Q--1||s__Pseudomonas_E putida_R--1||s__Pseudomonas_E putida_S--1||s__Pseudomonas_E putida_T--1||s__Pseudomonas_E qingdaonensis--2||s__Pseudomonas_E reidholzensis--2||s__Pseudomonas_E sediminis--1||s__Pseudomonas_E seleniipraecipitans--2||s__Pseudomonas_E sihuiensis--4||s__Pseudomonas_E soli--6||s__Pseudomonas_E sp000416235--2||s__Pseudomonas_E sp000418555--3||s__Pseudomonas_E sp000612585--3||s__Pseudomonas_E sp000631985--1||s__Pseudomonas_E sp000761545--82||s__Pseudomonas_E sp000829415--1||s__Pseudomonas_E sp000955815--2||s__Pseudomonas_E sp001259595--3||s__Pseudomonas_E sp001297015--37||s__Pseudomonas_E sp001592875--27||s__Pseudomonas_E sp001642705--8||s__Pseudomonas_E sp001655595--1||s__Pseudomonas_E sp001705835--1||s__Pseudomonas_E sp002018875--1||s__Pseudomonas_E sp002025205--2||s__Pseudomonas_E sp002112385--1||s__Pseudomonas_E sp002112885--1||s__Pseudomonas_E sp002113045--1||s__Pseudomonas_E sp002113125--2||s__Pseudomonas_E sp002113375--1||s__Pseudomonas_E sp002354655--21||s__Pseudomonas_E sp002483005--311||s__Pseudomonas_E sp002753995--1||s__Pseudomonas_E sp002814235--3||s__Pseudomonas_E sp002836515--1||s__Pseudomonas_E sp002840155--2||s__Pseudomonas_E sp002843585--33||s__Pseudomonas_E sp002843605--1||s__Pseudomonas_E sp002979555--3||s__Pseudomonas_E sp002980155--7||s__Pseudomonas_E sp003013355--1||s__Pseudomonas_E sp003033885--82||s__Pseudomonas_E sp003050835--7||s__Pseudomonas_E sp003053805--10||s__Pseudomonas_E sp003060885--1||s__Pseudomonas_E sp003097075--2||s__Pseudomonas_E sp003097135--1||s__Pseudomonas_E sp003097235--1||s__Pseudomonas_E sp003253735--1||s__Pseudomonas_E sp003331055--2||s__Pseudomonas_E sp003523465--4||s__Pseudomonas_E sp003595175--4||s__Pseudomonas_E sp003605735--1||s__Pseudomonas_E sp003696305--12||s__Pseudomonas_E sp003851685--1||s__Pseudomonas_E sp003935425--1||s__Pseudomonas_E sp004011755--2||s__Pseudomonas_E sp004214895--1||s__Pseudomonas_E sp004353925--3||s__Pseudomonas_E sp004519305--40||s__Pseudomonas_E sp005508865--2||s__Pseudomonas_E sp007713465--3||s__Pseudomonas_E sp008370045--1||s__Pseudomonas_E sp009761815--1||s__Pseudomonas_E sp009764265--2||s__Pseudomonas_E sp009799925--1||s__Pseudomonas_E sp009834515--1||s__Pseudomonas_E sp009861525--1||s__Pseudomonas_E sp012844475--1||s__Pseudomonas_E sp012935755--2||s__Pseudomonas_E sp012985465--1||s__Pseudomonas_E sp013184545--2||s__Pseudomonas_E sp013385985--1||s__Pseudomonas_E sp014268745--44||s__Pseudomonas_E sp014268755--1||s__Pseudomonas_E sp014268815--2||s__Pseudomonas_E sp014268975--1||s__Pseudomonas_E sp014269185--1||s__Pseudomonas_E sp014851565--1||s__Pseudomonas_E sp014851905--1||s__Pseudomonas_E sp016650815--2||s__Pseudomonas_E sp016865545--4||s__Pseudomonas_E sp016901015--1||s__Pseudomonas_E sp018449655--2||s__Pseudomonas_E sp019139675--1||s__Pseudomonas_E sp019145475--1||s__Pseudomonas_E sp900005815--3||s__Pseudomonas_E sp900101695--2||s__Pseudomonas_E sp900187445--2||s__Pseudomonas_E sp900187455--2||s__Pseudomonas_E sp900187505--5||s__Pseudomonas_E sp900187605--1||s__Pseudomonas_E sp900187645--1||s__Pseudomonas_E sp900475325--1||s__Pseudomonas_E sp900573885--1||s__Pseudomonas_E sp900580675--1||s__Pseudomonas_E sp900581005--21||s__Pseudomonas_E sp900590755--1||s__Pseudomonas_E sp900591205--1||s__Pseudomonas_E sp900596015--1||s__Pseudomonas_E sp902506495--16||s__Pseudomonas_E sp902506505--1||s__Pseudomonas_E sp903970465--1||s__Pseudomonas_E sp904067045--1||s__Pseudomonas_E straminea--3||s__Pseudomonas_E syringae--1||s__Pseudomonas_E taetrolens--2||s__Pseudomonas_E tremae--1||s__Pseudomonas_E triticumensis--1||s__Pseudomonas_E trivialis--1||s__Pseudomonas_E trivialis_B--7||s__Pseudomonas_E typographi--1||s__Pseudomonas_E umsongensis--3||s__Pseudomonas_E veronii--4||s__Pseudomonas_E viridiflava_C--3||s__Pseudomonas_E yamanorum--1||s__Pseudomonas_E yamanorum_B--3||s__Pseudomonas_F alcaligenes_A--4||s__Pseudomonas_F furukawaii--6||s__Pseudomonas_F otitidis--23||s__Pseudomonas_F resinovorans--2||s__Pseudomonas_F sp000949385--1||s__Pseudomonas_F sp003234055--1||s__Pseudomonas_F sp003626975--1||s__Pseudomonas_H flexibilis--3||s__Pseudomonas_H sp014836765--9||s__Pseudomonas_M indica--5||s__Pseudomonas_M sp002286785--3||s__Pseudomonas_N azotifigens--13||s__Pseudomonas_O sp002418465--5||s__Pseudomonas_Q kirkiae--1||s__Pseudomonas_R azotifigens_A--1||s__Pseudorhizobium flavum--1||s__Pseudorivibacter rhizosphaerae--1||s__Pseudoxanthomonas daejeonensis--2||s__Pseudoxanthomonas jiangsuensis--2||s__Pseudoxanthomonas_A composti--1||s__Pseudoxanthomonas_A sp014852005--1||s__Psychrobium sp013214945--1||s__Pusillimonas_D thiosulfatoxidans--1||s__Quinella sp017477125--1||s__R267 sp001768075--1||s__RBG-16-49-21 sp016928865--2||s__RDYZ01 sp012033105--1||s__REEB67 sp018971775--1||s__RFNS01 sp009927055--1||s__RI-121 sp016124455--1||s__RI-92 sp016125505--1||s__RPRC01 sp003053505--1||s__RUG115 sp910578885--1||s__RUG11977 sp902774525--1||s__Ramlibacter sp004681975--3||s__Ramlibacter sp013697775--1||s__Ramlibacter tataouinensis_A--1||s__Rheinheimera sp001513785--1||s__Rheinheimera sp013283795--1||s__Rhizobium sp000799775--3||s__Rhizobium sp014193255--1||s__Rhodanobacter sp014200755--3||s__Rhodobacter_F sphaeroides_A--1||s__Rhodoblastus acidophilus_B--1||s__Rhodocyclus tenuis--3||s__Rhodocyclus tenuis_A--2||s__Rhodoferax sp008080595--5||s__Rhodoferax sp018474005--1||s__Rhodoferax sp903859265--2||s__Rhodopila globiformis--2||s__Rhodoplanes elegans--1||s__Rhodospirillum rubrum--1||s__Rhodospirillum_A centenum--2||s__Rhodothermus marinus--5||s__Rhodovastum atsumiense--3||s__Rivicola pingtungensis--36||s__Rivicola sp002002905--16||s__Robiginitomaculum_B sp016763315--1||s__Roseateles sp900109745--1||s__Roseburia inulinivorans--1||s__Roseburia sp017626625--1||s__Roseburia sp910584215--1||s__Roseibium aestuarii--1||s__Roseibium aggregatum--2||s__Roseibium marinum--1||s__Roseibium sp006517275--1||s__Roseococcus sp004336745--1||s__Roseomonas cervicalis--1||s__Roseomonas deserti--3||s__Roseomonas nepalensis--1||s__Roseomonas rhizosphaerae--1||s__Roseomonas sp016107285--1||s__Roseomonas sp017355405--1||s__Roseomonas_A stagni--1||s__Rossellomorea marisflavi_A--1||s__Rubrivivax gelatinosus_A--1||s__Rubrivivax gelatinosus_B--1||s__Rubrivivax rivuli--1||s__Rubrivivax sp001295905--1||s__Rubrivivax sp016789955--1||s__Rubrivivax sp904426505--2||s__Ruminiclostridium_E sp017472865--1||s__S144-34 sp015494165--6||s__SCRA01 sp004298665--58||s__SCRA01 sp004298675--1||s__SCUD01 sp004297335--3||s__SCVQ01 sp004296865--40||s__SHWC01 sp016869195--27||s__SKYL01 sp007121755--1||s__SKYL01 sp007127935--1||s__SLCP01 sp007121015--1||s__SLSL01 sp003552825--1||s__STGJ01 sp003856275--3||s__STGJ01 sp004919095--3||s__STGJ01 sp010435965--4||s__SURF-21 sp016931915--1||s__SXTU01 sp005791875--3||s__SYBY01 sp005788585--16||s__SYBY01 sp016462625--9||s__SYIB01 sp005798965--1||s__SYSU-D60009 sp003574735--1||s__SYSU-D60009 sp013822765--1||s__SYSU-D60015 sp003576705--1||s__SZUA-178 sp003229755--3||s__SZUA-370 sp003247225--1||s__SZUA-370 sp016938515--1||s__SZUA-426 sp003245635--1||s__Saccharibacillus alkalitolerans--1||s__Saccharibacillus endophyticus--1||s__Saccharibacillus sacchari--1||s__Saccharibacillus sp002205895--1||s__Saccharospirillum mangrovi--1||s__Salinadaptatus halalkaliphilus--1||s__Salinibacter ruber--3||s__Salinisphaera shabanensis--1||s__Salipiger abyssi--1||s__Sanguibacter sp016342785--1||s__Savagea sp009740415--1||s__SbD1 sp002298165--1||s__Schaedlerella sp910574195--1||s__Sedimentibacter sp002331025--5||s__Sedimenticola selenatireducens--1||s__Selenomonas_C sp900318215--1||s__Serpentinomonas raichei--1||s__Shewanella canadensis--2||s__Shewanella carassii--1||s__Shewanella mangrovi--2||s__Shewanella sp000203935--1||s__Sideroxydans lithotrophicus--1||s__Sideroxydans sp003445795--1||s__Sideroxydans sp006218055--1||s__Sideroxydans sp013791855--1||s__Sideroxydans sp016208015--1||s__Sideroxydans sp016235045--1||s__Sideroxydans sp018813765--1||s__Silvimonas amylolytica--1||s__Simiduia agarivorans--1||s__Skermanella pratensis--1||s__Solidesulfovibrio alcoholivorans--1||s__Solidesulfovibrio carbinoliphilus--6||s__Solidesulfovibrio magneticus--1||s__Solidesulfovibrio magneticus_A--115||s__Solidesulfovibrio magneticus_B--11||s__Solidesulfovibrio sp003525525--5||s__Solimonas variicoloris--5||s__Solincola_A sp011337865--1||s__Solirubrobacter soli--3||s__SpSt-1174 sp014762505--1||s__SpSt-583 sp011367385--3||s__Sphaerotilus hippei--2||s__Sphaerotilus sp013294065--1||s__Sphingomonas adhaesiva--8||s__Sphingomonas excrementigallinarum--1||s__Sphingomonas hengshuiensis--1||s__Sphingomonas leidyi--1||s__Sphingomonas sanguinis--1||s__Sphingomonas sp000632225--4||s__Sphingomonas sp001421965--1||s__Sphingomonas sp001428865--1||s__Sphingomonas sp001897375--1||s__Sphingomonas sp002002925--1||s__Sphingomonas sp013416555--1||s__Sphingomonas sp014489075--2||s__Sphingomonas sp016107325--1||s__Sphingomonas sp018139225--3||s__Sphingomonas_G prati--1||s__Sphingomonas_N sp903871605--1||s__Spiro-10 sp003252395--1||s__Spiro-10 sp016938205--1||s__Spirochaeta_A thermophila_A--2||s__Spirochaeta_F sp016744925--2||s__Sporofaciens sp910579015--1||s__Sporosarcina limicola--1||s__Sporotomaculum thermosapovorans--1||s__Stappia sp002709505--2||s__Stappia sp016774605--1||s__Stappia stellulata--2||s__Stenotrophomonas maltophilia_G--1||s__Stenotrophomonas maltophilia_L--1||s__Stenotrophomonas pavanii--1||s__Stenotrophomonas sp002329155--1||s__Sterolibacterium sp018062105--7||s__Stieleria sp014154935--1||s__Succinivibrio hippei_A--1||s__Succinivibrio sp017469335--1||s__Succinivibrio sp900767695--1||s__Sulfuriflexus mobilis--1||s__Sulfuritalea sp001828935--2||s__Sulfuritortus calidifontis--19||s__Sulfuritortus sp013389055--1||s__Sulfurivermis sp002376325--1||s__Sulfurivermis sp002840095--2||s__Symbiobacter mobilis--1||s__Syntropharchaeum butanivorans--20||s__Syntrophus gentianae--1||s__TMP-7 sp018268715--11||s__TMP-86 sp018240265--1||s__TMPK1 sp018332375--1||s__Tamilnaduibacter salinus--1||s__Tardiphaga sp007018905--1||s__Tardiphaga sp014377915--2||s__Tateyamaria sp007995245--2||s__Telmatospirillum siberiense--3||s__Telmatospirillum sp015654615--1||s__Tepidiphilus succinatimandens--7||s__Terracidiphilus sp003138515--1||s__Terracidiphilus sp003156495--2||s__Terracidiphilus sp015654835--3||s__Thalassospira povalilytica--1||s__Thalassospira sp000948415--1||s__Thauera aminoaromatica--24||s__Thauera butanivorans--2||s__Thauera phenylacetica--13||s__Thauera sp000310145--1||s__Thauera sp003446655--1||s__Thauera sp003963015--1||s__Thauera sp016790365--1||s__Thauera sp017997795--38||s__Thauera_A nasutitermitis--3||s__Thauera_A sp003034845--1||s__Thauera_A sp014489115--12||s__Thermanaerosceptrum fracticalcis--1||s__Thermithiobacillus tepidarius--8||s__Thermomonas sp017302075--3||s__Thermomonas sp019104945--1||s__Thioalbus denitrificans--1||s__Thioalkalivibrio sp000025545--1||s__Thioalkalivibrio sp000378305--1||s__Thiobacillus denitrificans_B--1||s__Thiobacillus sp001897675--2||s__Thiobacillus sp001899765--1||s__Thiogranum sp015494295--3||s__Thiomonas sp000377645--21||s__Thiorhodovibrio winogradskyi--1||s__Tibeticola sediminis--1||s__Tindallia sp003838145--2||s__Treponema_B sp905372345--1||s__Treponema_D sp016290995--2||s__Treponema_D sp017450845--2||s__Treponema_D sp017551705--3||s__Treponema_D sp900316905--1||s__Treponema_D sp902785455--2||s__Treponema_D sp905372235--3||s__Trichlorobacter lovleyi--1||s__Trichlorobacter sp002423105--1||s__Trichlorobacter sp002452325--1||s__Trichloromonas acetexigens--1||s__Trichloromonas sp001825565--1||s__Trinickia caryophylli--1||s__Trinickia diaoshuihuensis--3||s__Trinickia dinghuensis--1||s__UBA10906 sp003542275--1||s__UBA1444 sp002329525--1||s__UBA1573 sp003452275--1||s__UBA1847 sp905480215--1||s__UBA2033 sp013297885--5||s__UBA2192 sp002067855--1||s__UBA2219 sp002327765--2||s__UBA2226 sp018821925--1||s__UBA2250 sp002347285--13||s__UBA2250 sp011330945--1||s__UBA2250 sp011391215--3||s__UBA2250 sp013426785--1||s__UBA2250 sp013791905--3||s__UBA2250 sp903930805--5||s__UBA2255 sp002347565--1||s__UBA2262 sp002347185--7||s__UBA2262 sp003517965--1||s__UBA2294 sp002345625--1||s__UBA3282 sp014804605--1||s__UBA3402 sp910577935--2||s__UBA4615 sp003818495--2||s__UBA5195 sp903875215--1||s__UBA5200 sp002412825--20||s__UBA5619 sp013824905--1||s__UBA5799 sp002418185--1||s__UBA5868 sp002432555--1||s__UBA6 sp002508545--5||s__UBA6054 sp002429045--2||s__UBA6100 sp016926975--15||s__UBA6156 sp003241595--1||s__UBA6814 sp002452635--12||s__UBA6919 sp002450905--1||s__UBA6920 sp002448875--3||s__UBA7177 sp910578965--9||s__UBA7405 sp002469605--1||s__UBA7803 sp002480525--3||s__UBA8260 sp003134115--27||s__UBA8363 sp015232645--5||s__UBA8401 sp013361065--7||s__UBA8783 sp003516955--4||s__UBA8801 sp003505795--1||s__UBA9216 sp016839055--1||s__UBA9220 sp003519965--3||s__UMGS1260 sp900550105--1||s__UMGS363 sp900550695--1||s__Ureibacillus manganicus--2||s__VEOV01 sp012026855--1||s__VGJY01 sp016867235--1||s__VIKH01 sp016223025--2||s__VJOY01 sp007109405--1||s__VSOB01 sp009774625--1||s__VTOM01 sp009765365--1||s__Ventrimonas sp910584845--1||s__Vibrio chagasii--1||s__Vibrio metoecus_B--2||s__Vibrio nitrifigilis--1||s__Vibrio sp018222805--1||s__Vogesella alkaliphila--240||s__Vogesella fluminis--19||s__Vogesella indigofera--233||s__Vogesella oryzae--1||s__Vogesella sp017998615--1||s__Vogesella sp900090205--1||s__Vogesella urethralis--9||s__WFHF3C12 sp013519935--3||s__WGLV01 sp016125385--2||s__WLYX01 sp009707705--2||s__WMHbin3 sp015231915--1||s__WQXQ01 sp009780285--1||s__WQXQ01 sp009786455--1||s__WQXQ01 sp009788065--1||s__WRHT01 sp009782775--1||s__WRMH01 sp009787995--1||s__WRMS01 sp018434325--1||s__WRNU01 sp009782565--1||s__WSYB01 sp009773645--1||s__WYBJ01 sp009377585--31||s__Wenzhouxiangella sp003565625--4||s__Wenzhouxiangella sp010499265--1||s__Xanthomonas arboricola_A--1||s__Xanthomonas prunicola--2||s__Xanthomonas_A albilineans--1||s__Xanthomonas_A theicola--1||s__Xanthomonas_A translucens_B--2||s__Xanthomonas_B massiliensis--1||s__Xylophilus sp016428875--3||s__YD12-FULL-57-12 sp001799275--1||s__Yersinia hibernica--1||s__ZC4RG42 sp003242425--1||s__Zobellella_C endophytica--2||s__Zoogloea oleivorans--4||s__Zoogloea ramigera--2||s__Zoogloea sp002028455--24||s__Zoogloea sp009026175--1||s__Zoogloea sp009469605--1||s__Zoogloea sp012927165--1||s__Zoogloea sp015657735--162||s__Zoogloea sp016789125--23||s__Zoogloea sp017309145--14||s__Zoogloea sp018241665--3||s__Zoogloea sp018241685--2||s__Zoogloea sp018241725--1:evalue_avg=1.720779816687278e-09:evalue_max=3.55e-06:evalue_min=2.21e-114:evalue_std=6.85631958821527e-08:evalue_sum=6.057144954739219e-06:gapopen_avg=0.21477272727272728:gapopen_max=5.0:gapopen_min=0.0:gapopen_std=0.5635594612110544:gapopen_sum=756.0:gtdb_class_counter=c__2-12-FULL-62-27--1||c__4572-55--3||c__Acidobacteriae--1||c__Actinomycetia--2||c__Alphaproteobacteria--12||c__Anaerolineae--1||c__Aquificae--2||c__Bacilli--80||c__Bacteroidia--1||c__Bdellovibrionia_A--1||c__Binatia--1||c__Campylobacteria--67||c__Chrysiogenetes--1||c__Clostridia--5||c__DTU015--2||c__DTU030--8||c__DTU065--1||c__DTU084--1||c__Deferribacteres--24||c__Dehalococcoidia--33||c__Desulfobulbia--2||c__Desulfotomaculia--2||c__Desulfovibrionia--5||c__Desulfuromonadia--2||c__Dethiobacteria--1||c__Eremiobacteria--1||c__FW602-bin22--1||c__Fimbriimonadia--1||c__GWC2-55-46--12||c__Gammaproteobacteria--8301||c__Gemmatimonadetes--3||c__Halobacteria--1||c__Holophagae--5||c__Hydrogenedentia--1||c__Ignavibacteria--2||c__JACPTQ01--1||c__JADGAW01--1||c__JAGOBX01--2||c__Kapabacteria--7||c__Ktedonobacteria--1||c__Leptospirillia--4||c__Limnochordia--18||c__Limnocylindria--1||c__Moorellia--2||c__Myxococcia--3||c__Negativicutes--5||c__Nitrospiria--1||c__Ozemobacteria--53||c__Phycisphaerae--1||c__Polyangia--23||c__SZUA-79--1||c__Spirochaetia--1||c__Synergistia--1||c__Syntrophorhabdia--2||c__Thermoanaerobacteria--1||c__Thermoanaerobaculia--1||c__Thermodesulfovibrionia--22||c__Thermotogae--1||c__UBA4882--1:gtdb_domain_counter=d__Archaea--1||d__Bacteria--8740:gtdb_family_counter=f__2-12-FULL-62-27--1||f__21-64-14--1||f__4572-55--3||f__AK92--1||f__AKS1--1||f__Acetobacteraceae--4||f__Acidihalobacteraceae--2||f__Acidobacteriaceae--1||f__Aeromonadaceae--113||f__Aestuariirhabdaceae--1||f__Alicyclobacillaceae--5||f__Alteromonadaceae--368||f__Aminobacteriaceae--1||f__Aquaspirillaceae--148||f__Baltobacteraceae--1||f__Bin18--1||f__Brevibacillaceae--34||f__Burkholderiaceae--94||f__CADEHE01--2||f__CAG-74--1||f__CAIKXV01--3||f__CAIRSR01--4||f__CAIYMF01--1||f__CAIZGN01--1||f__CSP1-4--1||f__Calditerrivibrionaceae--2||f__Campylobacteraceae--4||f__Carnobacteriaceae--1||f__Casimicrobiaceae--3||f__Celerinatantimonadaceae--14||f__Cellvibrionaceae--53||f__Chitinibacteraceae--503||f__Chitinimonadaceae--64||f__Chromatiaceae--37||f__Chromobacteriaceae--899||f__Chrysiogenaceae--1||f__Clostridiaceae--2||f__Cycloclasticaceae--2||f__DRMV01--1||f__DSM-103792--2||f__DSM-18226--7||f__DSM-22653--2||f__DSM-6294--16||f__DTU010--15||f__DTU012--2||f__DTU030--2||f__DTU065--1||f__DTU084--1||f__DTU087--1||f__DUMP01--6||f__DUZI01--2||f__Demequinaceae--1||f__Denitrovibrionaceae--16||f__Desulfobulbaceae--1||f__Desulfovibrionaceae--5||f__Desulfurivibrionaceae--1||f__Dissulfurispiraceae--8||f__Ectothiorhodospiraceae--3||f__Elsteraceae--3||f__Enterobacteriaceae--153||f__Exiguobacteraceae--28||f__Ferrovaceae--15||f__Fimbriimonadaceae--1||f__GCA-001735895--2||f__GWC2-55-46--12||f__GWC2-71-9--1||f__Ga007554--1||f__Ga0077523--26||f__Ga0077536--3||f__Gallaecimonadaceae--5||f__Gallionellaceae--233||f__Gemmatimonadaceae--1||f__Haliangiaceae--8||f__Halomonadaceae--68||f__Halorhodospiraceae--2||f__Halothiobacillaceae--8||f__Helicobacteraceae--57||f__Holophagaceae--5||f__Hydrogenothermaceae--2||f__Ignavibacteriaceae--2||f__Immundisolibacteraceae--1||f__JAAYXC01--1||f__JAAZVW01--1||f__JABEVD01--4||f__JABHGC01--1||f__JABLXB01--1||f__JACDGC01--1||f__JACIYH01--1||f__JACPTQ01--1||f__JACQUS01--1||f__JACRBR01--1||f__JADGAW01--1||f__JADJMO01--1||f__JAEUOS01--3||f__JAGOBX01--2||f__JAHRWD01--2||f__Kangiellaceae--5||f__Ketobacteraceae--10||f__Lachnospiraceae--1||f__Leeiaceae--33||f__Leptospirillaceae--4||f__Magnetobacteriaceae--6||f__Marinomonadaceae--111||f__Methylococcaceae--5||f__Methylomonadaceae--31||f__Methylophagaceae--15||f__Methylophilaceae--24||f__Micropepsaceae--1||f__Moorellaceae--2||f__Moraxellaceae--2||f__Moritellaceae--2||f__Mucispirillaceae--3||f__Myxococcaceae--2||f__NBRC-103111--1||f__Nap2-2B--2||f__Natrialbaceae--1||f__Natronospirillaceae--13||f__Neiellaceae--1||f__Nitrincolaceae--46||f__Nitrococcaceae--2||f__Nitrospiraceae--1||f__Oleiphilaceae--92||f__Ozemobacteraceae--53||f__Paenibacillaceae--1||f__Palsa-1104--1||f__Petrotogaceae--1||f__Piscirickettsiaceae--2||f__Polyangiaceae--9||f__Prolixibacteraceae--1||f__Propionisporaceae--1||f__Pseudohongiellaceae--7||f__Pseudomonadaceae--2185||f__Pseudopelobacteraceae--2||f__Psychrobiaceae--9||f__Psychromonadaceae--14||f__RBG-16-58-11--12||f__REEB80--1||f__RSA9--1||f__Rhodobacteraceae--2||f__Rhodocyclaceae--2181||f__Ruminococcaceae--1||f__S139-57--1||f__S140-43--1||f__SCOH01--22||f__SG8-11--1||f__SG8-38--2||f__SG8-39--2||f__SG8-41--4||f__SKWO01--1||f__SLPX01--2||f__SZUA-152--1||f__SZUA-229--1||f__SZUA-79--1||f__Salinisphaeraceae--2||f__Salinispiraceae--1||f__Sedimenticolaceae--2||f__Selenomonadaceae--4||f__Shewanellaceae--41||f__SpSt-1174--1||f__Sphingomonadaceae--1||f__Succinivibrionaceae--5||f__Sulfuricellaceae--62||f__Sulfuricellaceae_A--3||f__Sulfurimonadaceae--1||f__Sulfurospirillaceae--3||f__Tepidiformaceae--32||f__Thermithiobacillaceae--2||f__Thermoanaerobacteraceae--1||f__Thioalkalivibrionaceae--5||f__Thiobacillaceae--70||f__Thiohalobacteraceae--1||f__Thiohalomonadaceae--2||f__Thiomicrospiraceae--4||f__Thiovulaceae--2||f__UBA1018--1||f__UBA1546--1||f__UBA1924--1||f__UBA228--3||f__UBA4661--4||f__UBA5704--1||f__UBA6902--5||f__UBA6910--1||f__UBA6940--1||f__UBA7966--4||f__UBA8154--1||f__UBA9220--12||f__Vibrionaceae--379||f__Vulgatibacteraceae--1||f__WCHB1-27--2||f__WFXC01--3||f__WYBJ01--2||f__Xanthomonadaceae--2||f__YIM-B00363--1||f__Zooshikellaceae--2:gtdb_genus_counter=g__1109--2||g__2-12-FULL-62-27--1||g__39-52-133--3||g__4572-55--3||g__55-13--1||g__66-26--16||g__AK92--1||g__ATWF01--2||g__AVCC01--1||g__AWTP1-18--13||g__Accumulibacter--142||g__Acetobacter--3||g__Acidihalobacter--2||g__Acidocella--1||g__Acidovorax_C--1||g__Acidulodesulfobacterium--1||g__Aeromonas--82||g__Aestuariibacter--2||g__Aestuariirhabdus--1||g__Agaribacterium--1||g__Agarilytica--4||g__Agarivorans--5||g__Alcaligenes--1||g__Algibacillus--2||g__Aliagarivorans--6||g__Alicyclobacillus--5||g__Aliidiomarina--4||g__Aliiglaciecola--2||g__Aliivibrio--8||g__Alkalimonas--1||g__Allochromatium--4||g__Alteromonas--93||g__Alteromonas_E--2||g__Alteromonas_F--2||g__Amantichitinum--35||g__Amphritea--1||g__Anaerobiospirillum--1||g__Anaerocolumna--1||g__Andreprevotia--45||g__Aquaspirillum--18||g__Aquicoccus--1||g__Aquimonas--1||g__Aquitalea--201||g__Arenimonas--1||g__Arhodomonas--1||g__Aromatoleum--86||g__Arsukibacterium--1||g__Atlantibacter--1||g__Azo-2--13||g__Azoarcus--61||g__Azoarcus_C--43||g__Azoarcus_D--13||g__Azoarcus_E--8||g__Azoarcus_F--9||g__Azomonas--3||g__Azonexus--395||g__Azospira--37||g__Azospira_A--28||g__Azovibrio--43||g__B10-G4--1||g__BMS3ABIN06--1||g__BMS3Abin12--1||g__BOG-1155--2||g__Bacillus_D--1||g__Bacterioplanes--1||g__Balneatrix--1||g__Bordetella_C--1||g__Bowmanella--3||g__Brevibacillus--25||g__Brevibacillus_B--4||g__Brevibacillus_D--1||g__Brockia--2||g__Burkholderia--1||g__Buttiauxella--1||g__CADEHE01--2||g__CAIJXJ01--7||g__CAIKXV01--3||g__CAILHX01--4||g__CAILKP01--1||g__CAIRSR01--4||g__CAISUK01--8||g__CAITIQ01--2||g__CAITJF01--11||g__CAIVHB01--8||g__CAIYYX01--32||g__CAIZGN01--1||g__CAJAWW01--5||g__CAJBIL01--11||g__CFH-S0501--2||g__CG2-30-54-10--2||g__CGMCC-1-18722--1||g__CTSoil-075--1||g__Caldichromatium--3||g__Calditerrivibrio--2||g__Campylobacter_D--3||g__Campylobacter_E--1||g__Catenovulum--1||g__Celerinatantimonas--3||g__Cellvibrio--22||g__Ch67--2||g__Chimaeribacter--4||g__Chitinibacter--58||g__Chitinilyticum--44||g__Chitinimonas--44||g__Chitiniphilus--36||g__Chitinivorax--22||g__Chitinolyticbacter--12||g__Chromatium--13||g__Chromobacterium--296||g__Chromohalobacter--4||g__Chrysiogenes--1||g__Clostridium--2||g__Cognaticolwellia--5||g__Colwellia--9||g__Comamonas--1||g__Crenobacter--23||g__Cronobacter--1||g__Cupidesulfovibrio--4||g__Cycloclasticus--2||g__Cytobacillus--2||g__DAT-1--10||g__DRMV01--1||g__DRQN01--1||g__DTU010--4||g__DTU012--1||g__DTU030--2||g__DTU084--1||g__DUMP01--1||g__DUNI01--4||g__DUZI01--2||g__Dactylopiibacterium--92||g__Deefgea--37||g__Denitratisoma--19||g__Denitromonas--49||g__Denitrovibrio--6||g__Desulfobacillus--32||g__Desulfobulbus--1||g__Dissulfurispira--1||g__Elstera--1||g__Endobugula--1||g__Enterobacter_D--4||g__Enterovibrio--26||g__Erwinia--15||g__Erwinia_B--2||g__Ewingella--1||g__Exiguobacterium_A--28||g__FEN-1143--1||g__FeB-14--5||g__Fen-1039--1||g__Fen-999--25||g__Ferrimonas--1||g__Ferriphaselus--14||g__Ferrovum--7||g__Formivibrio--34||g__GCA-002733105--5||g__GCA-002733465--4||g__GCA-2401725--1||g__GCA-2634385--2||g__GCA-2699025--1||g__GWB1-55-8--1||g__GWB2-47-37--2||g__GWB2-55-19--2||g__Ga0074130--3||g__Ga0077523--2||g__Ga0077526--24||g__Ga0077536--2||g__Ga0077554--1||g__Gallaecimonas--5||g__Gallionella--97||g__Geothrix--3||g__Geovibrio--2||g__Giesbergeria--1||g__Gilvimarinus--6||g__Glaciecola--6||g__Granulicella_C--1||g__Gulbenkiania--11||g__Guyparkeria--5||g__Gynuella--1||g__HCH-1--1||g__HRBIN29--4||g__Hahella--11||g__Halomonas--1||g__Halomonas_C--3||g__Halospina--4||g__Halothiobacillus--3||g__HdN1--4||g__Helicobacter_A--9||g__Helicobacter_B--6||g__Helicobacter_C--10||g__Helicobacter_D--12||g__Helicobacter_E--12||g__Helicobacter_F--5||g__Holophaga--2||g__Hydrocarboniclastica--1||g__Hydrogenophilus--5||g__Hydrogenovibrio--1||g__Idiomarina--27||g__Imhoffiella--3||g__Iodobacter--91||g__Izhakiella--1||g__J023--1||g__J085--1||g__JAADFS01--2||g__JAAYGT01--1||g__JAAYMS01--1||g__JAAYMV01--1||g__JAAYNI01--3||g__JAAYOR01--1||g__JAAYWY01--1||g__JAAYXC01--1||g__JAAZLQ01--1||g__JAAZMF01--1||g__JAAZVW01--1||g__JABDQZ01--1||g__JABEUX01--1||g__JABEVD01--4||g__JABEVH01--2||g__JABFXX01--5||g__JABHGC01--1||g__JABLXB01--1||g__JACDGC01--1||g__JACIYH01--1||g__JACNJF01--1||g__JACNKH01--1||g__JACOUN01--7||g__JACOUO01--1||g__JACPOQ01--8||g__JACPTH01--2||g__JACPTQ01--1||g__JACPUX01--2||g__JACPVK01--1||g__JACQUS01--1||g__JACQYA01--10||g__JACQYB01--4||g__JACRAR01--13||g__JACRBR01--1||g__JACRBT01--2||g__JACRCC01--1||g__JACRCE01--2||g__JACRCL01--1||g__JACRDA01--1||g__JACRLF01--1||g__JACRNO01--1||g__JACRPB01--11||g__JADFXG01--2||g__JADFXI01--1||g__JADFXM01--4||g__JADFYG01--2||g__JADGAW01--1||g__JADGQX01--1||g__JADJCP01--3||g__JADJDQ01--1||g__JADJEF01--8||g__JADJKB01--3||g__JADJMO01--1||g__JADJOM01--1||g__JADJRH01--1||g__JADJWY01--2||g__JADJYF01--1||g__JAEUJT01--1||g__JAEUNJ01--9||g__JAEUNL01--12||g__JAEUNM01--3||g__JAEUNX01--7||g__JAEUOS01--3||g__JAFAKZ01--10||g__JAFGBI01--1||g__JAFIHG01--1||g__JAFZMK01--5||g__JAGOBX01--2||g__JAGTRP01--5||g__JAGXQV01--21||g__JAHRWD01--2||g__JCM-19050--3||g__Jannaschia--1||g__Jeongeupia--52||g__Kangiella--1||g__Ketobacter--4||g__Kluyvera--1||g__Kosakonia--4||g__Kushneria--6||g__Lacimicrobium--5||g__Laribacter--27||g__Leeia--33||g__Leptospirillum--1||g__Leptospirillum_A--3||g__Limnobacter--41||g__Limnohabitans--2||g__MM2--3||g__MONJU--1||g__MWAR01--4||g__MWCO01--1||g__MWDD01--3||g__MYbin3--1||g__Magnetobacterium--3||g__Mangrovitalea--1||g__Marichromatium--4||g__Marinagarivorans--1||g__Marinilactibacillus--1||g__Marinimicrobium--2||g__Marinitoga--1||g__Marinobacter--57||g__Marinobacter_A--12||g__Marinobacterium--11||g__Marinomonas--111||g__Marinospirillum--27||g__Methylobacter_A--1||g__Methylocaldum--1||g__Methylogaea--3||g__Methylomarinum--3||g__Methylomonas--23||g__Methylophaga--10||g__Methylotuvimicrobium--1||g__Methyloversatilis--59||g__Microvirgula--38||g__Mixta--5||g__Moritella--2||g__Motiliproteus--5||g__Mucispirillum--3||g__NHYN01--2||g__NORP324--1||g__Natronorubrum--1||g__Neptunicella--2||g__Neptunomonas--1||g__Nitrincola--17||g__Nitrotoga--1||g__Niveibacterium--40||g__Novimethylophilus--10||g__Oceanimonas--7||g__Oceanisphaera--11||g__Oceanobacter--1||g__Oceanospirillum--14||g__Oleibacter--9||g__Oleidesulfovibrio--1||g__Oleiphilus--1||g__Oleispira--1||g__Oryzisolibacter--1||g__Oryzomicrobium--17||g__Ozemobacter--6||g__PALSA-1004--4||g__PALSA-1006--36||g__PALSA-1104--1||g__PC08-66--1||g__PFJX01--35||g__PH2015--3||g__PNJM01--5||g__PNKF01--1||g__Paenibacillus--1||g__Paenibacillus_AK--1||g__Paenibacillus_G--1||g__Palsa-1315--1||g__Paludibacterium--136||g__Pantoea--52||g__Paraglaciecola--17||g__Pararheinheimera--26||g__Parasulfuritortus--9||g__Parvibium--3||g__Pelomicrobium--1||g__Pelotalea--2||g__Permianibacter--2||g__Photobacterium--54||g__Pigmentiphaga--31||g__Piscirickettsia--2||g__Plesiomonas--1||g__Pokkaliibacter--5||g__Propionivibrio--153||g__Pseudescherichia--1||g__Pseudidiomarina--1||g__Pseudoalteromonas--120||g__Pseudocolwellia--1||g__Pseudogulbenkiania--50||g__Pseudohongiella--7||g__Pseudomaricurvus--2||g__Pseudomonas--30||g__Pseudomonas_A--107||g__Pseudomonas_B--59||g__Pseudomonas_C--7||g__Pseudomonas_D--36||g__Pseudomonas_E--1889||g__Pseudomonas_F--22||g__Pseudomonas_H--5||g__Pseudomonas_K--2||g__Pseudomonas_N--5||g__Pseudomonas_O--6||g__Pseudomonas_P--3||g__Pseudomonas_Q--2||g__Pseudomonas_R--5||g__Pseudospirillum--3||g__Pseudoteredinibacter--3||g__Psychrobium--9||g__Psychromonas--14||g__Psychrosphaera--5||g__QNFC01--1||g__Quinella--1||g__RBG-16-58-11--12||g__RDXE01--2||g__REBR01--1||g__REEB80--1||g__RGIG665--1||g__RGIG9201--2||g__RI-121--4||g__RS62--1||g__RUG334--13||g__Rahnella--15||g__Ramlibacter--1||g__Reinekea--4||g__Rheinheimera--11||g__Rhizomicrobium--1||g__Rhodocyclus--35||g__Rhodoferax--1||g__Rifleibacterium--14||g__Rivicola--65||g__Robertmurraya--4||g__Rouxiella--1||g__Rs1--5||g__Rubrivivax--1||g__Rugosibacter--2||g__Ruminiclostridium_E--1||g__S139-57--1||g__S140-43--1||g__S144-22--1||g__SCADC1-2-3--2||g__SCSIO-07484--2||g__SCSY01--1||g__SCTK01--2||g__SFHR01--5||g__SKHV01--1||g__SKWO01--1||g__SKYL01--2||g__SLAK01--1||g__SLDE01--1||g__SLPX01--2||g__SM1919--1||g__SSSZ01--18||g__STGJ01--35||g__SURF-23--1||g__SXIZ01--3||g__SZAS-79--1||g__Saccharospirillum--8||g__Salinicola--7||g__Salinisphaera--2||g__Salinivibrio--14||g__Seleniivibrio--6||g__Serratia--16||g__Serratia_A--3||g__Serratia_B--1||g__Serratia_F--1||g__Shewanella--39||g__Sideroxydans--63||g__Silvimonas--59||g__SpSt-1174--1||g__Spartinivicinus--1||g__Sphingomonas_N--1||g__Spirochaeta_D--1||g__Sterolibacterium--23||g__Succinimonas--1||g__Sulfuricella--15||g__Sulfuriflexus--1||g__Sulfurihydrogenibium--2||g__Sulfurimicrobium--26||g__Sulfurirhabdus--3||g__Sulfurisoma--5||g__Sulfuritalea--32||g__Sulfuritortus--17||g__Sulfurivermis--1||g__Sulfurivirga--3||g__Sulfurospirillum--3||g__Superficieibacter--1||g__Tepidiforma--9||g__Tepidiphilus--16||g__Terasakiispira--2||g__Teredinibacter--10||g__Thalassocella--1||g__Thalassomonas--7||g__Thalassotalea--4||g__Thalassotalea_B--3||g__Thalassotalea_C--1||g__Thauera--92||g__Thauera_A--58||g__Thaumasiovibrio--2||g__Thermithiobacillus--2||g__Thermoanaerobacter--1||g__Thioalkalivibrio--4||g__Thioalkalivibrio_A--2||g__Thioalkalivibrio_B--1||g__Thiobaca--3||g__Thiocystis--2||g__Thiohalobacter--1||g__Thiopseudomonas--1||g__Thiorhodococcus--2||g__Thiorhodospira--1||g__Thiorhodovibrio--2||g__Thiospirillum--1||g__Thiovulum--1||g__Thorsellia--1||g__Tolumonas--12||g__UBA12545--2||g__UBA1934--15||g__UBA2009--4||g__UBA2250--59||g__UBA228--3||g__UBA2357--9||g__UBA2376--1||g__UBA2679--1||g__UBA2804--3||g__UBA3361--6||g__UBA3796--1||g__UBA4661--1||g__UBA4881--1||g__UBA4996--1||g__UBA5123--1||g__UBA5420--6||g__UBA5799--3||g__UBA665--1||g__UBA6921--1||g__UBA6940--1||g__UBA7966--4||g__UBA8154--1||g__UBA9220--12||g__UCB2--3||g__UWMA-0117--1||g__Uliginosibacterium--42||g__Uliginosibacterium_A--2||g__VBCG01--1||g__VEPB01--1||g__VGTJ01--1||g__VIKH01--4||g__VJOY01--3||g__Ventricola--1||g__Vibrio--272||g__Vogesella--141||g__WAJ17--1||g__WFHF3C12--1||g__WFXC01--3||g__WJMR01--2||g__WKFJ01--1||g__WLYX01--6||g__WQXJ01--1||g__WQZF01--8||g__WRNU01--24||g__WYBA01--1||g__WYBJ01--2||g__Wolinella--1||g__XY-R5--3||g__Yersinia--20||g__ZC4RG40--1||g__ZC4RG42--1||g__Zoogloea--180||g__Zooshikella--1||g__Zymobacter--1:gtdb_order_counter=o__2-12-FULL-62-27--1||o__21-64-14--1||o__4572-55--3||o__AKS1--1||o__Acetobacterales--4||o__Acidithiobacillales--2||o__Acidobacteriales--1||o__Acidulodesulfobacterales--1||o__Actinomycetales--1||o__Alicyclobacillales--5||o__Anaerolineales--1||o__Bacillales_B--7||o__Bacteroidales--1||o__Baltobacterales--1||o__Bin18--1||o__Brevibacillales--34||o__Burkholderiales--4426||o__CAIRSR01--4||o__Campylobacterales--67||o__Christensenellales--1||o__Chromatiales--39||o__Chrysiogenales--1||o__Clostridiales--2||o__DSM-22653--2||o__DSM-27196--1||o__DSTF01--1||o__DTU010--17||o__DTU022--1||o__DTU030--2||o__DTU065--1||o__DTU084--1||o__DTU087--1||o__DUMP01--6||o__Deferribacterales--24||o__Desulfobulbales--2||o__Desulfotomaculales--2||o__Desulfovibrionales--5||o__Ectothiorhodospirales--10||o__Elsterales--3||o__Enterobacterales--1111||o__Exiguobacterales--28||o__Fimbriimonadales--1||o__GCA-001735895--2||o__GWC2-55-46--12||o__Ga0077536--3||o__Ga0077554--1||o__Gemmatimonadales--2||o__Geobacterales--2||o__HGW-17--2||o__Haliangiales--8||o__Halobacteriales--1||o__Halothiobacillales--8||o__Holophagales--5||o__Hydrogenedentiales--1||o__Hydrogenothermales--2||o__Ignavibacteriales--2||o__Immundisolibacterales--1||o__JAAYXC01--1||o__JABHGC01--1||o__JABLXB01--1||o__JACIYH01--1||o__JACPTQ01--1||o__JACQUS01--1||o__JADGAW01--1||o__JAGOBX01--2||o__Kapabacteriales--7||o__Ktedonobacterales--1||o__Lachnospirales--1||o__Lactobacillales--1||o__Leptospirillales--4||o__Limnocylindrales--1||o__Longimicrobiales--1||o__Methylococcales--38||o__Micropepsales--1||o__Moorellales--2||o__Myxococcales--3||o__Nanopelagicales--1||o__Nevskiales--2||o__Nitrococcales--5||o__Nitrosococcales--15||o__Nitrospirales--1||o__Oscillospirales--1||o__Ozemobacterales--53||o__Paenibacillales--3||o__Palsa-1104--1||o__Petrotogales--1||o__Phycisphaerales--1||o__Piscirickettsiales--2||o__Polyangiales--12||o__Propionisporales--1||o__Pseudomonadales--2609||o__Rhodobacterales--2||o__S140-43--1||o__SG8-11--1||o__SKWO01--1||o__SZUA-152--1||o__SZUA-229--1||o__Selenomonadales--4||o__SpSt-1174--1||o__Sphingomonadales--1||o__Synergistales--1||o__Syntrophorhabdales--2||o__Tepidiformales--32||o__Thermoanaerobacterales--1||o__Thermodesulfovibrionales--17||o__Thiohalobacterales--1||o__Thiohalomonadales--2||o__Thiomicrospirales--4||o__UBA1018--1||o__UBA1280--1||o__UBA5704--1||o__UBA6902--5||o__UBA7966--4||o__Xanthomonadales--3:gtdb_phylum_counter=p__4572-55--3||p__Acidobacteriota--7||p__Actinobacteriota--2||p__Aquificota--2||p__Armatimonadota--1||p__Bacteroidota--10||p__Bdellovibrionota--1||p__Campylobacterota--67||p__Chloroflexota--37||p__Chrysiogenota--1||p__DTU030--8||p__Deferribacterota--24||p__Desulfobacterota--16||p__Desulfobacterota_B--1||p__Desulfobacterota_G--2||p__Desulfobacterota_I--5||p__Eremiobacterota--1||p__Firmicutes--80||p__Firmicutes_A--6||p__Firmicutes_B--4||p__Firmicutes_C--5||p__Firmicutes_D--1||p__Firmicutes_E--2||p__Firmicutes_G--21||p__Gemmatimonadota--3||p__Halobacteriota--1||p__Hydrogenedentota--1||p__JAGOBX01--2||p__Lindowbacteria--1||p__Myxococcota--27||p__Nitrospinota--1||p__Nitrospirota--23||p__Nitrospirota_A--4||p__Planctomycetota--1||p__Proteobacteria--8313||p__Riflebacteria--53||p__SZUA-79--1||p__Spirochaetota--1||p__Synergistota--1||p__Thermotogota--1:gtdb_species_counter=s__1109 sp001028815--1||s__1109 sp012521465--1||s__2-12-FULL-62-27 sp001784175--1||s__39-52-133 sp002278935--3||s__4572-55 sp002084765--3||s__55-13 sp001898035--1||s__66-26 sp001897745--16||s__AK92 sp003399765--1||s__ATWF01 sp000421105--2||s__AVCC01 sp012927585--1||s__AWTP1-18 sp003963315--13||s__Accumulibacter aalborgensis--5||s__Accumulibacter phosphatis_A--4||s__Accumulibacter phosphatis_B--8||s__Accumulibacter phosphatis_C--9||s__Accumulibacter phosphatis_E--6||s__Accumulibacter phosphatis_F--3||s__Accumulibacter phosphatis_G--4||s__Accumulibacter phosphatis_H--6||s__Accumulibacter sp000584975--11||s__Accumulibacter sp000585015--6||s__Accumulibacter sp000585055--5||s__Accumulibacter sp000585075--4||s__Accumulibacter sp005524045--8||s__Accumulibacter sp014879755--5||s__Accumulibacter sp016709675--4||s__Accumulibacter sp016713625--4||s__Accumulibacter sp016714935--10||s__Accumulibacter sp016788495--5||s__Accumulibacter sp016789495--8||s__Accumulibacter sp016789985--5||s__Accumulibacter sp017302435--6||s__Accumulibacter sp017592775--8||s__Accumulibacter sp907163085--8||s__Acetobacter papayae--1||s__Acetobacter peroxydans--1||s__Acetobacter suratthaniensis--1||s__Acidihalobacter prosperus--1||s__Acidihalobacter yilgarnenesis--1||s__Acidocella aromatica--1||s__Acidovorax_C caeni--1||s__Acidulodesulfobacterium sp011358715--1||s__Aeromonas allosaccharophila--3||s__Aeromonas aquatica--2||s__Aeromonas australiensis--2||s__Aeromonas bestiarum--2||s__Aeromonas bivalvium--2||s__Aeromonas caviae--3||s__Aeromonas dhakensis--4||s__Aeromonas diversa--1||s__Aeromonas encheleia--2||s__Aeromonas enteropelogenes--2||s__Aeromonas eucrenophila--2||s__Aeromonas finlandensis--3||s__Aeromonas fluvialis--2||s__Aeromonas fluvialis_A--2||s__Aeromonas hydrophila--5||s__Aeromonas jandaei--3||s__Aeromonas lacus--2||s__Aeromonas lusitana--2||s__Aeromonas media--2||s__Aeromonas molluscorum--2||s__Aeromonas piscicola--3||s__Aeromonas popoffii--2||s__Aeromonas rivipollensis--2||s__Aeromonas rivuli--1||s__Aeromonas salmonicida--4||s__Aeromonas sanarellii--2||s__Aeromonas schubertii--2||s__Aeromonas simiae--2||s__Aeromonas sobria--3||s__Aeromonas sp900156095--1||s__Aeromonas taiwanensis--3||s__Aeromonas tecta--2||s__Aeromonas veronii--4||s__Aeromonas veronii_A--3||s__Aestuariibacter salexigens--2||s__Aestuariirhabdus litorea--1||s__Agaribacterium sp003265435--1||s__Agarilytica rhodophyticola--4||s__Agarivorans albus--1||s__Agarivorans gilvus--2||s__Agarivorans sp005405585--1||s__Agarivorans sp900537085--1||s__Alcaligenes sp017377875--1||s__Algibacillus agarilyticus--1||s__Algibacillus sp003063625--1||s__Aliagarivorans marinus--3||s__Aliagarivorans taiwanensis--3||s__Alicyclobacillus acidocaldarius_A--1||s__Alicyclobacillus mali--1||s__Alicyclobacillus sendaiensis--1||s__Alicyclobacillus sp017329635--1||s__Alicyclobacillus vulcanalis--1||s__Aliidiomarina celeris--1||s__Aliidiomarina minuta--1||s__Aliidiomarina sedimenti--1||s__Aliidiomarina soli--1||s__Aliiglaciecola lipolytica--2||s__Aliivibrio finisterrensis--1||s__Aliivibrio fischeri--1||s__Aliivibrio fischeri_A--1||s__Aliivibrio salmonicida_A--1||s__Aliivibrio sifiae--1||s__Aliivibrio sifiae_A--1||s__Aliivibrio sp900312675--1||s__Aliivibrio wodanis--1||s__Alkalimonas amylolytica--1||s__Allochromatium humboldtianum--1||s__Allochromatium tepidum--1||s__Allochromatium vinosum--1||s__Allochromatium warmingii--1||s__Alteromonas abrolhosensis--3||s__Alteromonas aestuariivivens--1||s__Alteromonas aggregata--2||s__Alteromonas alba--3||s__Alteromonas antoniana--2||s__Alteromonas australica--3||s__Alteromonas chungwhensis--3||s__Alteromonas confluentis--2||s__Alteromonas genovensis--1||s__Alteromonas gracilis--2||s__Alteromonas halophila--2||s__Alteromonas iocasae--2||s__Alteromonas lipolytica--2||s__Alteromonas lipotrueae--2||s__Alteromonas lipotrueiana--1||s__Alteromonas lutimaris--1||s__Alteromonas macleodii--3||s__Alteromonas macleodii_A--3||s__Alteromonas mangrovi--2||s__Alteromonas marina--2||s__Alteromonas mediterranea--1||s__Alteromonas naphthalenivorans--2||s__Alteromonas oceani--2||s__Alteromonas pelagimontana--2||s__Alteromonas ponticola--3||s__Alteromonas portus--3||s__Alteromonas profundi_A--2||s__Alteromonas sediminis--1||s__Alteromonas sp000597705--3||s__Alteromonas sp000753865--1||s__Alteromonas sp001885075--1||s__Alteromonas sp002335925--1||s__Alteromonas sp002691625--3||s__Alteromonas sp002729795--3||s__Alteromonas sp003443615--3||s__Alteromonas sp006538325--4||s__Alteromonas sp009811415--2||s__Alteromonas sp009811495--1||s__Alteromonas sp013373625--2||s__Alteromonas sp016405965--1||s__Alteromonas sp017794925--2||s__Alteromonas sp018100795--2||s__Alteromonas sp018222405--1||s__Alteromonas sp018860965--3||s__Alteromonas stellipolaris--2||s__Alteromonas_E facilis--2||s__Alteromonas_F sediminis--1||s__Alteromonas_F sp017368475--1||s__Amantichitinum sp001313065--15||s__Amantichitinum ursilacus--20||s__Amphritea spongicola--1||s__Anaerobiospirillum sp900543125--1||s__Anaerocolumna jejuensis--1||s__Andreprevotia chitinilytica--17||s__Andreprevotia lacus--14||s__Andreprevotia sp009848685--14||s__Aquaspirillum serpens--18||s__Aquicoccus porphyridii--1||s__Aquimonas sp002068275--1||s__Aquitalea aquatilis--24||s__Aquitalea denitrificans--25||s__Aquitalea magnusonii--22||s__Aquitalea magnusonii_B--26||s__Aquitalea magnusonii_C--22||s__Aquitalea pelogenes--25||s__Aquitalea sp003693445--15||s__Aquitalea sp013391415--29||s__Aquitalea sp019232735--13||s__Arenimonas sp001801685--1||s__Arhodomonas aquaeolei--1||s__Aromatoleum anaerobium--7||s__Aromatoleum bremense--6||s__Aromatoleum buckelii--4||s__Aromatoleum diolicum--5||s__Aromatoleum evansii--6||s__Aromatoleum petrolei--11||s__Aromatoleum sp000349945--11||s__Aromatoleum sp001190925--6||s__Aromatoleum sp001274695--2||s__Aromatoleum sp003628555--3||s__Aromatoleum sp014822185--6||s__Aromatoleum toluclasticum--4||s__Aromatoleum tolulyticum--6||s__Aromatoleum toluolicum--7||s__Aromatoleum toluvorans--2||s__Arsukibacterium sp002415085--1||s__Atlantibacter hermannii--1||s__Azo-2 sp018906035--13||s__Azoarcus indigens--19||s__Azoarcus olearius--11||s__Azoarcus sp006496635--12||s__Azoarcus sp012911025--19||s__Azoarcus_C communis--19||s__Azoarcus_C communis_A--7||s__Azoarcus_C communis_B--6||s__Azoarcus_C sp018122735--11||s__Azoarcus_D pumilus--7||s__Azoarcus_D sp013911595--6||s__Azoarcus_E halotolerans--8||s__Azoarcus_F taiwanensis--9||s__Azomonas agilis--3||s__Azonexus agitatus--9||s__Azonexus aromaticus_A--6||s__Azonexus aromaticus_B--12||s__Azonexus denitrificans--15||s__Azonexus fungiphilus--16||s__Azonexus hortensis--14||s__Azonexus hydrophilus--11||s__Azonexus hydrophilus_A--14||s__Azonexus sp002345845--8||s__Azonexus sp002425245--10||s__Azonexus sp002470165--5||s__Azonexus sp002840765--11||s__Azonexus sp002840785--9||s__Azonexus sp002842145--9||s__Azonexus sp002842345--8||s__Azonexus sp003441615--5||s__Azonexus sp003583745--21||s__Azonexus sp004379165--5||s__Azonexus sp008080565--8||s__Azonexus sp008711155--10||s__Azonexus sp008933675--10||s__Azonexus sp009469585--2||s__Azonexus sp009779265--5||s__Azonexus sp009782025--2||s__Azonexus sp011391255--4||s__Azonexus sp012275485--18||s__Azonexus sp012839675--13||s__Azonexus sp013335535--8||s__Azonexus sp016705475--4||s__Azonexus sp016709495--10||s__Azonexus sp016709965--7||s__Azonexus sp016721185--6||s__Azonexus sp016790815--4||s__Azonexus sp016790885--6||s__Azonexus sp016791065--6||s__Azonexus sp016864195--12||s__Azonexus sp017983615--4||s__Azonexus sp018261895--8||s__Azonexus sp018261905--10||s__Azonexus sp018262195--8||s__Azonexus sp018780195--5||s__Azonexus sp018828385--8||s__Azonexus sp900549295--9||s__Azonexus sp903922075--3||s__Azonexus sp903930395--4||s__Azonexus sp903951825--6||s__Azonexus sp907163225--7||s__Azospira oryzae--20||s__Azospira sp003112695--17||s__Azospira_A restricta--12||s__Azospira_A sp016183655--10||s__Azospira_A sp016710885--6||s__Azovibrio restrictus--18||s__Azovibrio restrictus_A--8||s__Azovibrio sp002340095--9||s__Azovibrio sp009777245--6||s__Azovibrio sp009777925--2||s__B10-G4 sp003647065--1||s__BMS3ABIN06 sp002897895--1||s__BMS3Abin12 sp002897735--1||s__BOG-1155 sp002067405--2||s__Bacillus_D sp000821085--1||s__Bacterioplanes sanyensis_A--1||s__Balneatrix alpica--1||s__Bordetella_C sp001704295--1||s__Bowmanella dokdonensis--1||s__Bowmanella pacifica--1||s__Bowmanella sp018531185--1||s__Brevibacillus agri--1||s__Brevibacillus antibioticus--1||s__Brevibacillus borstelensis--1||s__Brevibacillus brevis--1||s__Brevibacillus brevis_C--1||s__Brevibacillus brevis_D--1||s__Brevibacillus centrosporus--1||s__Brevibacillus choshinensis--1||s__Brevibacillus choshinensis_A--1||s__Brevibacillus formosus--1||s__Brevibacillus fortis--1||s__Brevibacillus fulvus--1||s__Brevibacillus gelatini--1||s__Brevibacillus invocatus--1||s__Brevibacillus panacihumi--1||s__Brevibacillus panacihumi_A--1||s__Brevibacillus parabrevis--1||s__Brevibacillus porteri--1||s__Brevibacillus reuszeri--1||s__Brevibacillus reuszeri_A--1||s__Brevibacillus sp000282075--1||s__Brevibacillus sp003388715--1||s__Brevibacillus sp013284355--1||s__Brevibacillus sp018228725--1||s__Brevibacillus thermoruber--1||s__Brevibacillus_B halotolerans--1||s__Brevibacillus_B laterosporus--1||s__Brevibacillus_B laterosporus_D--1||s__Brevibacillus_B sp006170445--1||s__Brevibacillus_D fluminis--1||s__Brockia lithotrophica--1||s__Brockia lithotrophica_A--1||s__Burkholderia contaminans--1||s__Buttiauxella davisae_A--1||s__CADEHE01 sp902826775--2||s__CAIJXJ01 sp903824575--7||s__CAIKXV01 sp014379045--1||s__CAIKXV01 sp903873475--2||s__CAILHX01 sp903834185--4||s__CAILKP01 sp903834785--1||s__CAIRSR01 sp903824965--2||s__CAIRSR01 sp903881315--2||s__CAISUK01 sp903888645--8||s__CAITIQ01 sp013361525--1||s__CAITIQ01 sp016719945--1||s__CAITJF01 sp016199835--7||s__CAITJF01 sp903873725--2||s__CAITJF01 sp903892645--2||s__CAIVHB01 sp903863375--3||s__CAIVHB01 sp903867885--1||s__CAIVHB01 sp903893215--1||s__CAIVHB01 sp903905585--3||s__CAIYYX01 sp903832735--12||s__CAIYYX01 sp903904605--11||s__CAIYYX01 sp903930535--9||s__CAIZGN01 sp903932505--1||s__CAJAWW01 sp903946745--5||s__CAJBIL01 sp903939665--5||s__CAJBIL01 sp903953145--6||s__CFH-S0501 sp004521915--1||s__CFH-S0501 sp011059135--1||s__CG2-30-54-10 sp001872985--2||s__CGMCC-1-18722 sp016746085--1||s__CTSoil-075 sp017889585--1||s__Caldichromatium japonicum--3||s__Calditerrivibrio nitroreducens--1||s__Calditerrivibrio nitroreducens_A--1||s__Campylobacter_D sp008633915--1||s__Campylobacter_D troglodytis--2||s__Campylobacter_E sp018501205--1||s__Catenovulum joobiniege--1||s__Celerinatantimonas diazotrophica--3||s__Cellvibrio japonicus--1||s__Cellvibrio mixtus_A--2||s__Cellvibrio sp000263355--1||s__Cellvibrio sp000953825--1||s__Cellvibrio sp001183545--1||s__Cellvibrio sp002007605--2||s__Cellvibrio sp002162135--2||s__Cellvibrio sp002483145--1||s__Cellvibrio sp002483365--1||s__Cellvibrio sp003056245--2||s__Cellvibrio sp003524365--1||s__Cellvibrio sp004172865--2||s__Cellvibrio sp004363885--2||s__Cellvibrio sp008806975--1||s__Cellvibrio sp903858205--2||s__Ch67 sp013178375--2||s__Chimaeribacter arupi--1||s__Chimaeribacter californicus--1||s__Chimaeribacter coloradensis--1||s__Chimaeribacter sp005491205--1||s__Chitinibacter fontanus--17||s__Chitinibacter sp009760905--13||s__Chitinibacter sp013403565--12||s__Chitinibacter tainanensis--16||s__Chitinilyticum aquatile--14||s__Chitinilyticum litopenaei--16||s__Chitinilyticum litopenaei_A--14||s__Chitinimonas arctica--9||s__Chitinimonas koreensis--12||s__Chitinimonas sp002735695--6||s__Chitinimonas taiwanensis--17||s__Chitiniphilus eburneus--18||s__Chitiniphilus shinanonensis--18||s__Chitinivorax sp005503445--13||s__Chitinivorax tropicus--9||s__Chitinolyticbacter meiyuanensis--12||s__Chromatium minus--2||s__Chromatium okenii--2||s__Chromatium okenii_A--2||s__Chromatium sp903866365--2||s__Chromatium sp903897335--1||s__Chromatium violascens--2||s__Chromatium weissei--2||s__Chromobacterium alkanivorans--17||s__Chromobacterium amazonense--19||s__Chromobacterium haemolyticum--21||s__Chromobacterium haemolyticum_A--16||s__Chromobacterium paludis--19||s__Chromobacterium phragmitis--13||s__Chromobacterium sp001043555--18||s__Chromobacterium sp002213445--18||s__Chromobacterium sp002848345--16||s__Chromobacterium sp002924365--17||s__Chromobacterium sp003052555--17||s__Chromobacterium sp016428945--17||s__Chromobacterium sphagni--18||s__Chromobacterium subtsugae--19||s__Chromobacterium vaccinii--17||s__Chromobacterium vaccinii_A--18||s__Chromobacterium violaceum--16||s__Chromohalobacter israelensis--1||s__Chromohalobacter japonicus--1||s__Chromohalobacter marismortui--1||s__Chromohalobacter salexigens_A--1||s__Chrysiogenes arsenatis--1||s__Clostridium beijerinckii--1||s__Clostridium sp900116755--1||s__Cognaticolwellia aestuarii--2||s__Cognaticolwellia mytili--1||s__Cognaticolwellia sp003971255--2||s__Colwellia echini--1||s__Colwellia piezophila--1||s__Colwellia ponticola--1||s__Colwellia sp002162675--1||s__Colwellia sp009832865--2||s__Colwellia sp018860585--1||s__Colwellia sp018860915--2||s__Comamonas sp019104825--1||s__Crenobacter cavernae--12||s__Crenobacter luteus--11||s__Cronobacter sakazakii--1||s__Cupidesulfovibrio liaohensis--1||s__Cupidesulfovibrio oxamicus--1||s__Cupidesulfovibrio sp000226255--1||s__Cupidesulfovibrio vulgaris_A--1||s__Cycloclasticus sp012959695--1||s__Cycloclasticus sp016764415--1||s__Cytobacillus gottheilii--1||s__Cytobacillus gottheilii_A--1||s__DAT-1 sp019084025--10||s__DRMV01 sp013154225--1||s__DRQN01 sp011371455--1||s__DTU010 sp012521335--1||s__DTU010 sp012837385--1||s__DTU010 sp012840725--1||s__DTU010 sp900018335--1||s__DTU012 sp012837335--1||s__DTU030 sp001513125--1||s__DTU030 sp012842325--1||s__DTU084 sp001512905--1||s__DUMP01 sp012839755--1||s__DUNI01 sp012799605--2||s__DUNI01 sp012837285--1||s__DUNI01 sp012839445--1||s__DUZI01 sp013349595--2||s__Dactylopiibacterium carminicum--16||s__Dactylopiibacterium sp002307175--32||s__Dactylopiibacterium sp002855595--25||s__Dactylopiibacterium sp018262235--19||s__Deefgea chitinilytica--12||s__Deefgea rivuli--13||s__Deefgea sp013284055--12||s__Denitratisoma oestradiolicum--7||s__Denitratisoma sp007833355--12||s__Denitromonas halophilus--4||s__Denitromonas halophilus_A--6||s__Denitromonas sp008501585--7||s__Denitromonas sp010983895--7||s__Denitromonas sp017309585--15||s__Denitromonas sp018524365--10||s__Denitrovibrio acetiphilus--2||s__Denitrovibrio sp002869145--2||s__Denitrovibrio sp002869185--2||s__Desulfobacillus denitrificans--4||s__Desulfobacillus sp002840845--3||s__Desulfobacillus sp003105015--7||s__Desulfobacillus sp008933825--1||s__Desulfobacillus sp011526165--2||s__Desulfobacillus sp016214145--1||s__Desulfobacillus sp016703785--3||s__Desulfobacillus sp016791205--4||s__Desulfobacillus sp016868295--1||s__Desulfobacillus sp018262775--4||s__Desulfobacillus sp018262875--2||s__Desulfobulbus sp009778955--1||s__Dissulfurispira thermophila--1||s__Elstera litoralis--1||s__Endobugula sp000209515--1||s__Enterobacter_D kobei_A--1||s__Enterobacter_D sp001888805--1||s__Enterobacter_D sp019218745--1||s__Enterobacter_D sp900116015--1||s__Enterovibrio baiacu--2||s__Enterovibrio calviensis--2||s__Enterovibrio celer--2||s__Enterovibrio coralii--2||s__Enterovibrio hollisae--3||s__Enterovibrio indicus--2||s__Enterovibrio marinus--2||s__Enterovibrio nigricans--2||s__Enterovibrio norvegicus--2||s__Enterovibrio norvegicus_A--2||s__Enterovibrio pacificus--1||s__Enterovibrio sedimenti--2||s__Enterovibrio sp001310415--1||s__Enterovibrio sp004116385--1||s__Erwinia aphidicola--1||s__Erwinia billingiae--2||s__Erwinia mallotivora--1||s__Erwinia oleae--1||s__Erwinia persicina--1||s__Erwinia persicina_A--1||s__Erwinia psidii--1||s__Erwinia rhapontici--1||s__Erwinia sp000599885--1||s__Erwinia sp003512805--1||s__Erwinia sp003937915--1||s__Erwinia sp007981265--1||s__Erwinia sp019132875--1||s__Erwinia sp900068895--1||s__Erwinia_B gerundensis--2||s__Ewingella americana--1||s__Exiguobacterium_A acetylicum--1||s__Exiguobacterium_A antarcticum--2||s__Exiguobacterium_A flavidum--1||s__Exiguobacterium_A indicum--2||s__Exiguobacterium_A oxidotolerans--2||s__Exiguobacterium_A sibiricum--2||s__Exiguobacterium_A sibiricum_A--2||s__Exiguobacterium_A sp001275385--2||s__Exiguobacterium_A sp001423965--2||s__Exiguobacterium_A sp001870785--2||s__Exiguobacterium_A sp003339585--2||s__Exiguobacterium_A sp004339505--2||s__Exiguobacterium_A sp018618755--2||s__Exiguobacterium_A sp902363455--2||s__Exiguobacterium_A undae--2||s__FEN-1143 sp903911905--1||s__FeB-14 sp011055725--2||s__FeB-14 sp016719395--3||s__Fen-1039 sp003158875--1||s__Fen-999 sp003157035--3||s__Fen-999 sp003158255--2||s__Fen-999 sp016235765--6||s__Fen-999 sp016704145--3||s__Fen-999 sp016880655--6||s__Fen-999 sp018819515--4||s__Fen-999 sp019136545--1||s__Ferrimonas balearica--1||s__Ferriphaselus amnicola--5||s__Ferriphaselus sp000746095--4||s__Ferriphaselus sp016234685--5||s__Ferrovum myxofaciens--5||s__Ferrovum sp010435995--2||s__Formivibrio citricus--16||s__Formivibrio sp018261735--18||s__GCA-002733105 sp011053005--2||s__GCA-002733105 sp014859375--1||s__GCA-002733105 sp018646825--1||s__GCA-002733105 sp905479985--1||s__GCA-002733465 sp002401655--2||s__GCA-002733465 sp002733465--1||s__GCA-002733465 sp019090895--1||s__GCA-2401725 sp002401725--1||s__GCA-2634385 sp002634385--2||s__GCA-2699025 sp002699025--1||s__GWB1-55-8 sp001769835--1||s__GWB2-47-37 sp001803635--1||s__GWB2-47-37 sp016212685--1||s__GWB2-55-19 sp016182655--1||s__GWB2-55-19 sp016218105--1||s__Ga0074130 sp001464495--3||s__Ga0077523 sp001464695--2||s__Ga0077526 sp001464765--5||s__Ga0077526 sp001464895--6||s__Ga0077526 sp016125475--4||s__Ga0077526 sp016713305--9||s__Ga0077536 sp009692365--1||s__Ga0077536 sp903866355--1||s__Ga0077554 sp001464585--1||s__Gallaecimonas mangrovi--2||s__Gallaecimonas pentaromativorans--2||s__Gallaecimonas xiamenensis--1||s__Gallionella acididurans--2||s__Gallionella capsiferriformans--9||s__Gallionella kumadai--3||s__Gallionella sp001801025--8||s__Gallionella sp001801055--7||s__Gallionella sp001801085--6||s__Gallionella sp001801105--4||s__Gallionella sp001801215--7||s__Gallionella sp002381565--6||s__Gallionella sp002780675--1||s__Gallionella sp004298605--2||s__Gallionella sp013043965--1||s__Gallionella sp013044075--3||s__Gallionella sp013141315--1||s__Gallionella sp016177795--1||s__Gallionella sp016195965--5||s__Gallionella sp016197305--3||s__Gallionella sp016218415--2||s__Gallionella sp016218465--1||s__Gallionella sp016218475--4||s__Gallionella sp903858965--3||s__Gallionella sp903876685--11||s__Gallionella sp903934275--7||s__Geothrix sp013390615--1||s__Geothrix sp016721195--1||s__Geothrix sp903863195--1||s__Geovibrio sp001603805--1||s__Geovibrio thiophilus--1||s__Giesbergeria sp010020825--1||s__Gilvimarinus agarilyticus--3||s__Gilvimarinus chinensis--2||s__Gilvimarinus polysaccharolyticus--1||s__Glaciecola ruwaisensis--1||s__Glaciecola sp002340325--3||s__Glaciecola sp003203515--1||s__Glaciecola sp018595715--1||s__Granulicella_C rosea--1||s__Gulbenkiania mobilis--11||s__Guyparkeria halophila--1||s__Guyparkeria sp001641825--1||s__Guyparkeria sp003932495--1||s__Guyparkeria sp016278265--1||s__Guyparkeria sp016938615--1||s__Gynuella sunshinyii--1||s__HCH-1 sp002753305--1||s__HRBIN29 sp002898215--2||s__HRBIN29 sp011048275--2||s__Hahella chejuensis--3||s__Hahella ganghwensis--1||s__Hahella sp002260525--1||s__Hahella sp004135205--3||s__Hahella sp018986435--3||s__Halomonas sp014897985--1||s__Halomonas_C sp001577635--1||s__Halomonas_C sp010993675--1||s__Halomonas_C xianhensis--1||s__Halospina salipaludis--1||s__Halospina utahensis_A--2||s__Halospina utahensis_B--1||s__Halothiobacillus sp001663815--2||s__Halothiobacillus sp002281295--1||s__HdN1 sp000198515--4||s__Helicobacter_A aurati--1||s__Helicobacter_A bilis--1||s__Helicobacter_A bilis_A--1||s__Helicobacter_A bilis_B--1||s__Helicobacter_A didelphidarum--1||s__Helicobacter_A muridarum--1||s__Helicobacter_A rappini--1||s__Helicobacter_A sanguini--1||s__Helicobacter_A trogontum--1||s__Helicobacter_B canis--1||s__Helicobacter_B canis_B--1||s__Helicobacter_B fennelliae--1||s__Helicobacter_B macacae--1||s__Helicobacter_B sp001854545--1||s__Helicobacter_B sp017502485--1||s__Helicobacter_C cinaedi--1||s__Helicobacter_C hepaticus--1||s__Helicobacter_C jaachi--1||s__Helicobacter_C japonicus--1||s__Helicobacter_C labetoulli--1||s__Helicobacter_C magdeburgensis--1||s__Helicobacter_C marmotae--1||s__Helicobacter_C sp000765665--1||s__Helicobacter_C sp910577135--1||s__Helicobacter_C typhlonius--1||s__Helicobacter_D burdigaliensis--1||s__Helicobacter_D canadensis--1||s__Helicobacter_D ganmani--1||s__Helicobacter_D pullorum--1||s__Helicobacter_D rodentium--1||s__Helicobacter_D sp000765675--1||s__Helicobacter_D sp000765695--1||s__Helicobacter_D sp003288905--1||s__Helicobacter_D sp014799995--1||s__Helicobacter_D sp900770765--1||s__Helicobacter_D valdiviensis--1||s__Helicobacter_D winghamensis--1||s__Helicobacter_E ailurogastricus--1||s__Helicobacter_E baculiformis--1||s__Helicobacter_E bizzozeronii--1||s__Helicobacter_E cynogastricus--1||s__Helicobacter_E felis--1||s__Helicobacter_E heilmannii--1||s__Helicobacter_E labacensis--1||s__Helicobacter_E salomonis--1||s__Helicobacter_E suis--1||s__Helicobacter_E suis_A--1||s__Helicobacter_E suis_B--1||s__Helicobacter_E vulpis--1||s__Helicobacter_F avicola--1||s__Helicobacter_F equorum_A--1||s__Helicobacter_F himalayensis--1||s__Helicobacter_F sp002287135--1||s__Helicobacter_F sp003364115--1||s__Holophaga foetida--1||s__Holophaga sp017859955--1||s__Hydrocarboniclastica marina--1||s__Hydrogenophilus sp019049855--2||s__Hydrogenophilus thermoluteolus--3||s__Hydrogenovibrio sp001507555--1||s__Idiomarina aquatica--1||s__Idiomarina baltica--3||s__Idiomarina fontislapidosi--3||s__Idiomarina loihiensis--2||s__Idiomarina piscisalsi--1||s__Idiomarina piscisalsi_A--1||s__Idiomarina ramblicola--1||s__Idiomarina seosinensis--2||s__Idiomarina sp001870515--2||s__Idiomarina sp002685255--3||s__Idiomarina sp002729675--2||s__Idiomarina sp002808045--1||s__Idiomarina tyrosinivorans--1||s__Idiomarina xiamenensis--3||s__Idiomarina zobellii--1||s__Imhoffiella drewsii--2||s__Imhoffiella purpurea--1||s__Iodobacter fluviatilis--22||s__Iodobacter fluviatilis_A--11||s__Iodobacter sp000969645--15||s__Iodobacter sp002735645--18||s__Iodobacter sp003952345--5||s__Iodobacter sp011601265--20||s__Izhakiella australiensis--1||s__J023 sp003697015--1||s__J085 sp003695085--1||s__JAADFS01 sp013152795--1||s__JAADFS01 sp015491705--1||s__JAAYGT01 sp012727555--1||s__JAAYMS01 sp012521295--1||s__JAAYMV01 sp012521185--1||s__JAAYNI01 sp012520995--3||s__JAAYOR01 sp012520235--1||s__JAAYWY01 sp012516165--1||s__JAAYXC01 sp012516115--1||s__JAAZLQ01 sp012799255--1||s__JAAZMF01 sp012519025--1||s__JAAZVW01 sp018623135--1||s__JABDQZ01 sp013041975--1||s__JABEUX01 sp013043945--1||s__JABEVD01 sp013044025--4||s__JABEVH01 sp013043915--2||s__JABFXX01 sp013812655--1||s__JABFXX01 sp013813765--1||s__JABFXX01 sp016720595--1||s__JABFXX01 sp016794545--1||s__JABFXX01 sp018262455--1||s__JABHGC01 sp018672285--1||s__JABLXB01 sp013178305--1||s__JACDGC01 sp013815535--1||s__JACIYH01 sp014360055--1||s__JACNJF01 sp018669845--1||s__JACNKH01 sp014382155--1||s__JACOUN01 sp016177805--7||s__JACOUO01 sp016177845--1||s__JACPOQ01 sp016191435--2||s__JACPOQ01 sp016703545--6||s__JACPTH01 sp016192885--2||s__JACPTQ01 sp016192705--1||s__JACPUX01 sp016192065--2||s__JACPVK01 sp016191795--1||s__JACQUS01 sp016210125--1||s__JACQYA01 sp016208425--10||s__JACQYB01 sp016208415--4||s__JACRAR01 sp016194935--8||s__JACRAR01 sp016234745--5||s__JACRBR01 sp016213125--1||s__JACRBT01 sp016234445--2||s__JACRCC01 sp016234405--1||s__JACRCE01 sp016213015--2||s__JACRCL01 sp016219015--1||s__JACRDA01 sp016212965--1||s__JACRLF01 sp016235365--1||s__JACRNO01 sp016234855--1||s__JACRPB01 sp016214175--11||s__JADFXG01 sp015233245--1||s__JADFXG01 sp015233895--1||s__JADFXI01 sp015233655--1||s__JADFXM01 sp015232575--2||s__JADFXM01 sp015233565--2||s__JADFYG01 sp015233155--2||s__JADGAW01 sp015231815--1||s__JADGQX01 sp017881445--1||s__JADJCP01 sp016703155--3||s__JADJDQ01 sp016702605--1||s__JADJEF01 sp016702335--8||s__JADJKB01 sp015075635--1||s__JADJKB01 sp016191785--1||s__JADJKB01 sp016706225--1||s__JADJMO01 sp016182965--1||s__JADJOM01 sp016713435--1||s__JADJRH01 sp016712345--1||s__JADJWY01 sp016716085--2||s__JADJYF01 sp016719885--1||s__JAEUJT01 sp016793525--1||s__JAEUNJ01 sp016791145--9||s__JAEUNL01 sp016707455--1||s__JAEUNL01 sp016711925--6||s__JAEUNL01 sp016791115--5||s__JAEUNM01 sp016791105--3||s__JAEUNX01 sp016791005--4||s__JAEUNX01 sp016791025--3||s__JAEUOS01 sp016790635--1||s__JAEUOS01 sp016790695--2||s__JAFAKZ01 sp019234745--10||s__JAFGBI01 sp016933275--1||s__JAFIHG01 sp017848795--1||s__JAFZMK01 sp017444505--3||s__JAFZMK01 sp017553285--2||s__JAGOBX01 sp017999075--2||s__JAGTRP01 sp018261935--5||s__JAGXQV01 sp018336195--21||s__JAHRWD01 sp016763075--1||s__JAHRWD01 sp019090315--1||s__JCM-19050 sp001310455--3||s__Jannaschia marina--1||s__Jeongeupia chitinilytica--14||s__Jeongeupia naejangsanensis--12||s__Jeongeupia sp001808185--13||s__Jeongeupia sp015140455--13||s__Kangiella sp013372875--1||s__Ketobacter alkanivorans--1||s__Ketobacter sp002471665--1||s__Ketobacter sp002701845--1||s__Ketobacter sp003671495--1||s__Kluyvera ascorbata_B--1||s__Kosakonia cowanii--1||s__Kosakonia sp000814905--1||s__Kosakonia sp014490785--2||s__Kushneria avicenniae--1||s__Kushneria indalinina--1||s__Kushneria konosiri--1||s__Kushneria marisflavi--1||s__Kushneria pakistanensis--1||s__Kushneria phyllosphaerae--1||s__Lacimicrobium alkaliphilum--2||s__Lacimicrobium alkaliphilum_B--1||s__Lacimicrobium sp002201535--2||s__Laribacter hongkongensis--16||s__Laribacter sp018055005--11||s__Leeia aquatica--12||s__Leeia oryzae--21||s__Leptospirillum ferrooxidans--1||s__Leptospirillum_A ferriphilum--1||s__Leptospirillum_A ferriphilum_B--1||s__Leptospirillum_A rubarum--1||s__Limnobacter alexandrii--4||s__Limnobacter sp000170915--5||s__Limnobacter sp001601825--4||s__Limnobacter sp002428895--3||s__Limnobacter sp002954425--5||s__Limnobacter sp012032215--2||s__Limnobacter sp018812945--5||s__Limnobacter sp018815245--4||s__Limnobacter sp902506325--4||s__Limnobacter thiooxidans--5||s__Limnohabitans sp002778325--1||s__Limnohabitans sp009921265--1||s__MM2 sp001645185--3||s__MONJU sp003696905--1||s__MWAR01 sp002068715--2||s__MWAR01 sp017998915--2||s__MWCO01 sp002070115--1||s__MWDD01 sp002070375--3||s__MYbin3 sp002753335--1||s__Magnetobacterium casensis--1||s__Magnetobacterium sp002753395--1||s__Magnetobacterium sp015233725--1||s__Mangrovitalea sediminis--1||s__Marichromatium bheemlicum--1||s__Marichromatium gracile--1||s__Marichromatium purpuratum--1||s__Marichromatium sp016938795--1||s__Marinagarivorans algicola--1||s__Marinilactibacillus sp017599325--1||s__Marinimicrobium agarilyticum--1||s__Marinimicrobium koreense--1||s__Marinitoga lauensis--1||s__Marinobacter adhaerens--1||s__Marinobacter alexandrii--1||s__Marinobacter antarcticus--1||s__Marinobacter antarcticus_A--2||s__Marinobacter changyiensis--1||s__Marinobacter confluentis--1||s__Marinobacter daepoensis--1||s__Marinobacter daqiaonensis--1||s__Marinobacter excellens--1||s__Marinobacter flavimaris--1||s__Marinobacter fuscus--1||s__Marinobacter gudaonensis--2||s__Marinobacter guineae--2||s__Marinobacter halophilus--1||s__Marinobacter halotolerans--1||s__Marinobacter hydrocarbonoclasticus--2||s__Marinobacter lipolyticus_B--1||s__Marinobacter manganoxydans_A--1||s__Marinobacter maritimus--2||s__Marinobacter nitratireducens--1||s__Marinobacter oulmenensis--3||s__Marinobacter persicus_A--1||s__Marinobacter psychrophilus--1||s__Marinobacter salexigens_A--1||s__Marinobacter salinus--1||s__Marinobacter salsuginis--1||s__Marinobacter santoriniensis--1||s__Marinobacter sediminum--1||s__Marinobacter segnicrescens--1||s__Marinobacter shengliensis--1||s__Marinobacter sp000169375--1||s__Marinobacter sp001650915--1||s__Marinobacter sp001752365--2||s__Marinobacter sp002407605--1||s__Marinobacter sp002563885--1||s__Marinobacter sp003030785--1||s__Marinobacter sp003441595--1||s__Marinobacter sp008107725--1||s__Marinobacter sp008370345--2||s__Marinobacter sp016597725--1||s__Marinobacter sp017643965--1||s__Marinobacter sp018402255--1||s__Marinobacter sp018860425--2||s__Marinobacter sp900188315--1||s__Marinobacter sp900188435--1||s__Marinobacter subterrani--1||s__Marinobacter zhanjiangensis--1||s__Marinobacter_A bohaiensis--4||s__Marinobacter_A fonticola--1||s__Marinobacter_A halodurans--1||s__Marinobacter_A nanhaiticus--3||s__Marinobacter_A sp003789045--3||s__Marinobacterium alkalitolerans--1||s__Marinobacterium georgiense--1||s__Marinobacterium halophilum--1||s__Marinobacterium litorale--1||s__Marinobacterium lutimaris--1||s__Marinobacterium mangrovicola--1||s__Marinobacterium sp019061305--1||s__Marinobacterium sp019084545--1||s__Marinobacterium stanieri--2||s__Marinobacterium zhoushanense--1||s__Marinomonas agarivorans--2||s__Marinomonas alcarazii--3||s__Marinomonas algicola--3||s__Marinomonas aquimarina--2||s__Marinomonas aquiplantarum--2||s__Marinomonas arctica--3||s__Marinomonas atlantica--2||s__Marinomonas balearica--2||s__Marinomonas colpomeniae--3||s__Marinomonas communis--3||s__Marinomonas foliarum--3||s__Marinomonas fungiae--3||s__Marinomonas gallaica--3||s__Marinomonas hwangdonensis--1||s__Marinomonas mediterranea--3||s__Marinomonas ostreistagni--3||s__Marinomonas ostreistagni_A--4||s__Marinomonas piezotolerans--1||s__Marinomonas polaris--3||s__Marinomonas pollencensis--5||s__Marinomonas posidonica--2||s__Marinomonas primoryensis--2||s__Marinomonas profundimaris--3||s__Marinomonas rhizomae--4||s__Marinomonas shanghaiensis--4||s__Marinomonas sp000017285--3||s__Marinomonas sp000153025--2||s__Marinomonas sp001624705--3||s__Marinomonas sp001625355--2||s__Marinomonas sp004352835--4||s__Marinomonas sp004352855--5||s__Marinomonas sp006385675--1||s__Marinomonas sp008122525--1||s__Marinomonas sp012584435--1||s__Marinomonas sp013373235--4||s__Marinomonas sp016463975--1||s__Marinomonas sp018145875--2||s__Marinomonas sp018336955--3||s__Marinomonas spartinae--4||s__Marinomonas spartinae_A--3||s__Marinomonas ushuaiensis--3||s__Marinospirillum alkaliphilum--4||s__Marinospirillum celere--3||s__Marinospirillum insulare--3||s__Marinospirillum minutulum--2||s__Marinospirillum perlucidum--4||s__Marinospirillum sp007116195--1||s__Marinospirillum sp007116865--1||s__Marinospirillum sp007119985--2||s__Marinospirillum sp012727935--3||s__Marinospirillum sp014859565--4||s__Methylobacter_A sp903831545--1||s__Methylocaldum sp002005105--1||s__Methylogaea oryzae--1||s__Methylogaea sp004299145--2||s__Methylomarinum sp006844585--1||s__Methylomarinum sp006844705--1||s__Methylomarinum sp016097405--1||s__Methylomonas koyamae--1||s__Methylomonas koyamae_A--5||s__Methylomonas koyamae_B--2||s__Methylomonas methanica_A--1||s__Methylomonas methanica_B--2||s__Methylomonas rhizoryzae--1||s__Methylomonas sp000515215--1||s__Methylomonas sp000702925--2||s__Methylomonas sp002083615--1||s__Methylomonas sp002928965--1||s__Methylomonas sp002929135--1||s__Methylomonas sp018335995--1||s__Methylomonas sp903064685--1||s__Methylomonas sp903858105--3||s__Methylophaga aminisulfidivorans--1||s__Methylophaga aminisulfidivorans_A--1||s__Methylophaga frappieri--1||s__Methylophaga lonarensis--1||s__Methylophaga muralis--1||s__Methylophaga nitratireducenticrescens--1||s__Methylophaga sp002363955--1||s__Methylophaga sp002696735--1||s__Methylophaga sp002706095--1||s__Methylophaga sulfidovorans--1||s__Methylotuvimicrobium sp003932755--1||s__Methyloversatilis discipulorum--8||s__Methyloversatilis discipulorum_A--7||s__Methyloversatilis sp001713355--5||s__Methyloversatilis sp016791045--6||s__Methyloversatilis sp017984755--4||s__Methyloversatilis sp018824085--6||s__Methyloversatilis thermotolerans--9||s__Methyloversatilis universalis--7||s__Methyloversatilis universalis_A--7||s__Microvirgula aerodenitrificans--38||s__Mixta alhagi--1||s__Mixta calida--1||s__Mixta gaviniae--1||s__Mixta intestinalis--1||s__Mixta tenebrionis--1||s__Moritella sp001574435--1||s__Moritella sp018219455--1||s__Motiliproteus coralliicola--1||s__Motiliproteus sediminis--2||s__Motiliproteus sp004195305--2||s__Mucispirillum faecigallinarum--1||s__Mucispirillum schaedleri--1||s__Mucispirillum sp910586745--1||s__NHYN01 sp003288845--1||s__NHYN01 sp910578285--1||s__NORP324 sp016763395--1||s__Natronorubrum halalkaliphilum--1||s__Neptunicella marina--2||s__Neptunomonas phycophila--1||s__Nitrincola alkalilacustris--1||s__Nitrincola alkalisediminis--3||s__Nitrincola lacisaponensis--2||s__Nitrincola schmidtii--1||s__Nitrincola sp000764495--1||s__Nitrincola sp007125745--1||s__Nitrincola sp007693685--2||s__Nitrincola sp008727795--2||s__Nitrincola tapanii--1||s__Nitrincola tibetensis--3||s__Nitrotoga sp003402285--1||s__Niveibacterium microcysteis--17||s__Niveibacterium sp009781175--5||s__Niveibacterium umoris--18||s__Novimethylophilus kurashikiensis--10||s__Oceanimonas baumannii--2||s__Oceanimonas doudoroffii--2||s__Oceanimonas smirnovii--2||s__Oceanimonas sp000243075--1||s__Oceanisphaera avium--1||s__Oceanisphaera marina--1||s__Oceanisphaera merdipullorum--2||s__Oceanisphaera profunda--1||s__Oceanisphaera psychrotolerans--1||s__Oceanisphaera sp012518835--1||s__Oceanisphaera sp017498065--3||s__Oceanisphaera sp018222825--1||s__Oceanobacter kriegii--1||s__Oceanospirillum beijerinckii--1||s__Oceanospirillum linum--3||s__Oceanospirillum maris--2||s__Oceanospirillum multiglobuliferum--2||s__Oceanospirillum sanctuarii--2||s__Oceanospirillum sp014164585--4||s__Oleibacter marinus--1||s__Oleibacter sp002298335--4||s__Oleibacter sp002331105--1||s__Oleibacter sp002724925--1||s__Oleibacter sp002733645--1||s__Oleibacter sp006212115--1||s__Oleidesulfovibrio alaskensis--1||s__Oleiphilus messinensis--1||s__Oleispira sp002632185--1||s__Oryzisolibacter propanilivorax--1||s__Oryzomicrobium terrae--17||s__Ozemobacter sibiricus--3||s__Ozemobacter sp012517355--3||s__PALSA-1004 sp903889565--3||s__PALSA-1004 sp903913965--1||s__PALSA-1006 sp003151655--8||s__PALSA-1006 sp004297065--2||s__PALSA-1006 sp009773615--4||s__PALSA-1006 sp903876625--9||s__PALSA-1006 sp903913145--13||s__PALSA-1104 sp003170275--1||s__PC08-66 sp000830255--1||s__PFJX01 sp002281555--6||s__PFJX01 sp002784045--2||s__PFJX01 sp009772925--1||s__PFJX01 sp016219425--6||s__PFJX01 sp016719465--1||s__PFJX01 sp016873935--3||s__PFJX01 sp903835655--5||s__PFJX01 sp903883985--7||s__PFJX01 sp903918705--4||s__PH2015 sp013298375--1||s__PH2015 sp014654705--2||s__PNJM01 sp013821865--5||s__PNKF01 sp013822285--1||s__Paenibacillus silvae--1||s__Paenibacillus_AK turpanensis--1||s__Paenibacillus_G sp017833255--1||s__Palsa-1315 sp016200355--1||s__Paludibacterium paludis--18||s__Paludibacterium purpuratum--16||s__Paludibacterium sp018260425--20||s__Paludibacterium sp018802765--20||s__Paludibacterium sp019232825--25||s__Paludibacterium yongneupense--37||s__Pantoea agglomerans--1||s__Pantoea allii--1||s__Pantoea ananatis--1||s__Pantoea anthophila--2||s__Pantoea brenneri--1||s__Pantoea cancerogena_A--2||s__Pantoea conspicua--1||s__Pantoea deleyi--1||s__Pantoea dispersa--1||s__Pantoea dispersa_B--1||s__Pantoea endophytica--1||s__Pantoea eucalypti--1||s__Pantoea eucrina--1||s__Pantoea eucrina_A--1||s__Pantoea latae--1||s__Pantoea ludwigii_A--1||s__Pantoea ludwigii_B--1||s__Pantoea piersonii--1||s__Pantoea rodasii--2||s__Pantoea rwandensis--1||s__Pantoea rwandensis_B--1||s__Pantoea septica--1||s__Pantoea sp000175935--1||s__Pantoea sp000468095--1||s__Pantoea sp001187905--1||s__Pantoea sp002359495--1||s__Pantoea sp002419935--2||s__Pantoea sp002434205--1||s__Pantoea sp002920175--2||s__Pantoea sp003236715--1||s__Pantoea sp003512445--2||s__Pantoea sp003813865--1||s__Pantoea sp008632075--2||s__Pantoea sp009830035--1||s__Pantoea sp011752625--1||s__Pantoea sp016625195--2||s__Pantoea sp018842655--1||s__Pantoea sp018842675--1||s__Pantoea sp900115075--1||s__Pantoea sp900215435--1||s__Pantoea vagans--2||s__Pantoea vagans_C--1||s__Pantoea wallisii--1||s__Paraglaciecola arctica_A--1||s__Paraglaciecola arctica_B--1||s__Paraglaciecola atlantica_A--1||s__Paraglaciecola chathamensis--1||s__Paraglaciecola hydrolytica--2||s__Paraglaciecola mesophila--1||s__Paraglaciecola mesophila_A--1||s__Paraglaciecola polaris--1||s__Paraglaciecola sp004360155--2||s__Paraglaciecola sp009796745--2||s__Paraglaciecola sp009796765--1||s__Paraglaciecola sp009993955--1||s__Paraglaciecola sp011378905--2||s__Pararheinheimera mesophila--1||s__Pararheinheimera riviphila--1||s__Pararheinheimera sp000217935--3||s__Pararheinheimera sp001669775--2||s__Pararheinheimera sp003482455--4||s__Pararheinheimera sp003543135--2||s__Pararheinheimera sp003990335--1||s__Pararheinheimera sp004005375--1||s__Pararheinheimera sp008015325--1||s__Pararheinheimera sp017302255--3||s__Pararheinheimera sp018820995--2||s__Pararheinheimera sp018825965--2||s__Pararheinheimera tangshanensis--2||s__Pararheinheimera texasensis--1||s__Parasulfuritortus cantonensis--2||s__Parasulfuritortus sp002782005--2||s__Parasulfuritortus sp013335435--5||s__Parvibium lacunae--3||s__Pelomicrobium methylotrophicum--1||s__Pelotalea chapellei--1||s__Pelotalea sp002298925--1||s__Permianibacter fluminis--2||s__Photobacterium alginatilyticum--3||s__Photobacterium aphoticum--1||s__Photobacterium aquae--3||s__Photobacterium chitinilyticum--4||s__Photobacterium frigidiphilum--2||s__Photobacterium gaetbulicola--2||s__Photobacterium galatheae--1||s__Photobacterium ganghwense--2||s__Photobacterium halotolerans--2||s__Photobacterium halotolerans_A--1||s__Photobacterium indicum--2||s__Photobacterium jeanii--3||s__Photobacterium lipolyticum--1||s__Photobacterium lutimaris--2||s__Photobacterium marinum--4||s__Photobacterium profundum--1||s__Photobacterium profundum_A--2||s__Photobacterium proteolyticum--4||s__Photobacterium rosenbergii--1||s__Photobacterium sanctipauli--1||s__Photobacterium sanguinicancri--3||s__Photobacterium sp003614885--2||s__Photobacterium sp014841115--2||s__Photobacterium sp018199995--2||s__Photobacterium swingsii--3||s__Pigmentiphaga aceris--12||s__Pigmentiphaga humi--2||s__Pigmentiphaga kullae--1||s__Pigmentiphaga litoralis--4||s__Pigmentiphaga litoralis_A--5||s__Pigmentiphaga sp001898625--2||s__Pigmentiphaga sp002188465--2||s__Pigmentiphaga sp002188635--1||s__Pigmentiphaga sp003854895--1||s__Pigmentiphaga sp009360345--1||s__Piscirickettsia salmonis--1||s__Piscirickettsia sp001644975--1||s__Plesiomonas shigelloides--1||s__Pokkaliibacter plantistimulans--5||s__Propionivibrio aalborgensis--4||s__Propionivibrio dicarboxylicus--25||s__Propionivibrio limicola--8||s__Propionivibrio sp002304785--8||s__Propionivibrio sp003249625--13||s__Propionivibrio sp016705685--5||s__Propionivibrio sp016709335--4||s__Propionivibrio sp016790145--3||s__Propionivibrio sp017990155--18||s__Propionivibrio sp017995515--12||s__Propionivibrio sp018262095--22||s__Propionivibrio sp903886975--6||s__Propionivibrio sp903910495--2||s__Propionivibrio sp903916205--2||s__Propionivibrio sp903917505--9||s__Propionivibrio sp907163075--12||s__Pseudescherichia sp002918705--1||s__Pseudidiomarina planktonica--1||s__Pseudoalteromonas aliena--1||s__Pseudoalteromonas arabiensis--1||s__Pseudoalteromonas arctica--2||s__Pseudoalteromonas arctica_A--1||s__Pseudoalteromonas atlantica--2||s__Pseudoalteromonas aurantia--1||s__Pseudoalteromonas citrea--1||s__Pseudoalteromonas distincta--2||s__Pseudoalteromonas elyakovii--2||s__Pseudoalteromonas espejiana--1||s__Pseudoalteromonas fuliginea--2||s__Pseudoalteromonas gelatinilytica--4||s__Pseudoalteromonas haloplanktis--2||s__Pseudoalteromonas lipolytica--1||s__Pseudoalteromonas lipolytica_A--2||s__Pseudoalteromonas lipolytica_C--2||s__Pseudoalteromonas luteoviolacea--2||s__Pseudoalteromonas luteoviolacea_A--2||s__Pseudoalteromonas luteoviolacea_B--2||s__Pseudoalteromonas luteoviolacea_C--2||s__Pseudoalteromonas luteoviolacea_E--2||s__Pseudoalteromonas luteoviolacea_F--2||s__Pseudoalteromonas luteoviolacea_G--2||s__Pseudoalteromonas luteoviolacea_H--2||s__Pseudoalteromonas luteoviolacea_I--2||s__Pseudoalteromonas peptidolytica--1||s__Pseudoalteromonas piscicida--1||s__Pseudoalteromonas piscicida_A--1||s__Pseudoalteromonas piscicida_B--2||s__Pseudoalteromonas prydzensis--3||s__Pseudoalteromonas prydzensis_A--2||s__Pseudoalteromonas rhizosphaerae--1||s__Pseudoalteromonas rubra--2||s__Pseudoalteromonas rubra_A--2||s__Pseudoalteromonas rubra_B--2||s__Pseudoalteromonas rubra_D--2||s__Pseudoalteromonas rubra_E--1||s__Pseudoalteromonas rubra_F--1||s__Pseudoalteromonas shioyasakiensis--2||s__Pseudoalteromonas shioyasakiensis_A--2||s__Pseudoalteromonas sp000239855--2||s__Pseudoalteromonas sp000498095--3||s__Pseudoalteromonas sp001282135--1||s__Pseudoalteromonas sp001399975--1||s__Pseudoalteromonas sp001401805--3||s__Pseudoalteromonas sp001469895--3||s__Pseudoalteromonas sp001974855--2||s__Pseudoalteromonas sp001974875--1||s__Pseudoalteromonas sp002165575--3||s__Pseudoalteromonas sp002276045--3||s__Pseudoalteromonas sp002289345--1||s__Pseudoalteromonas sp002591815--2||s__Pseudoalteromonas sp002850255--1||s__Pseudoalteromonas sp003590335--1||s__Pseudoalteromonas sp004103285--1||s__Pseudoalteromonas sp005886535--1||s__Pseudoalteromonas sp008370255--3||s__Pseudoalteromonas sp009176705--1||s__Pseudoalteromonas sp011378855--2||s__Pseudoalteromonas sp013349995--2||s__Pseudoalteromonas sp014694405--1||s__Pseudoalteromonas sp018069805--1||s__Pseudoalteromonas sp018100905--3||s__Pseudoalteromonas sp018100985--1||s__Pseudoalteromonas sp018402495--1||s__Pseudoalteromonas tetraodonis--1||s__Pseudoalteromonas tunicata--1||s__Pseudoalteromonas undina--1||s__Pseudoalteromonas viridis--2||s__Pseudoalteromonas xiamenensis--1||s__Pseudocolwellia agarivorans--1||s__Pseudogulbenkiania ferrooxidans_A--11||s__Pseudogulbenkiania sp000527175--15||s__Pseudogulbenkiania sp016192025--14||s__Pseudogulbenkiania subflava--10||s__Pseudohongiella nitratireducens--1||s__Pseudohongiella sp002354805--1||s__Pseudohongiella sp002422225--1||s__Pseudohongiella sp002706685--1||s__Pseudohongiella sp004535785--2||s__Pseudohongiella sp011050365--1||s__Pseudomaricurvus sp018863235--2||s__Pseudomonas aeruginosa--1||s__Pseudomonas aeruginosa_A--1||s__Pseudomonas knackmussii--2||s__Pseudomonas nicosulfuronedens--3||s__Pseudomonas nitritireducens_A--2||s__Pseudomonas nitroreducens--2||s__Pseudomonas nitroreducens_A--2||s__Pseudomonas nitroreducens_B--2||s__Pseudomonas panipatensis--3||s__Pseudomonas sp000955805--2||s__Pseudomonas sp002079985--2||s__Pseudomonas sp002796985--2||s__Pseudomonas sp009189165--1||s__Pseudomonas sp014852585--2||s__Pseudomonas sp016919445--2||s__Pseudomonas sp017491605--1||s__Pseudomonas_A balearica--3||s__Pseudomonas_A chloritidismutans--3||s__Pseudomonas_A kunmingensis--3||s__Pseudomonas_A kunmingensis_A--2||s__Pseudomonas_A lopnurensis--2||s__Pseudomonas_A nitrititolerans--3||s__Pseudomonas_A saudiphocaensis--3||s__Pseudomonas_A songnenensis--2||s__Pseudomonas_A sp000765155--2||s__Pseudomonas_A sp002692525--2||s__Pseudomonas_A sp003205815--3||s__Pseudomonas_A sp003325755--1||s__Pseudomonas_A sp003488145--3||s__Pseudomonas_A sp004010935--1||s__Pseudomonas_A sp004331835--2||s__Pseudomonas_A sp007713455--3||s__Pseudomonas_A sp013620795--1||s__Pseudomonas_A stutzeri--2||s__Pseudomonas_A stutzeri_A--3||s__Pseudomonas_A stutzeri_AA--2||s__Pseudomonas_A stutzeri_AB--1||s__Pseudomonas_A stutzeri_AC--2||s__Pseudomonas_A stutzeri_AD--3||s__Pseudomonas_A stutzeri_AE--2||s__Pseudomonas_A stutzeri_AF--1||s__Pseudomonas_A stutzeri_AH--2||s__Pseudomonas_A stutzeri_AI--3||s__Pseudomonas_A stutzeri_AK--5||s__Pseudomonas_A stutzeri_AL--3||s__Pseudomonas_A stutzeri_AM--2||s__Pseudomonas_A stutzeri_AN--3||s__Pseudomonas_A stutzeri_B--6||s__Pseudomonas_A stutzeri_C--2||s__Pseudomonas_A stutzeri_D--1||s__Pseudomonas_A stutzeri_E--1||s__Pseudomonas_A stutzeri_G--2||s__Pseudomonas_A stutzeri_H--1||s__Pseudomonas_A stutzeri_N--2||s__Pseudomonas_A stutzeri_O--1||s__Pseudomonas_A stutzeri_P--1||s__Pseudomonas_A stutzeri_Q--3||s__Pseudomonas_A stutzeri_R--1||s__Pseudomonas_A stutzeri_S--1||s__Pseudomonas_A stutzeri_T--3||s__Pseudomonas_A stutzeri_U--3||s__Pseudomonas_A xanthomarina--1||s__Pseudomonas_A xanthomarina_A--3||s__Pseudomonas_A zhaodongensis--2||s__Pseudomonas_B asuensis--6||s__Pseudomonas_B duriflava--3||s__Pseudomonas_B luteola--4||s__Pseudomonas_B oryzihabitans--5||s__Pseudomonas_B oryzihabitans_B--6||s__Pseudomonas_B oryzihabitans_D--5||s__Pseudomonas_B oryzihabitans_E--5||s__Pseudomonas_B psychrotolerans_B--4||s__Pseudomonas_B psychrotolerans_C--7||s__Pseudomonas_B rhizoryzae--7||s__Pseudomonas_B sp001512295--7||s__Pseudomonas_C caeni--1||s__Pseudomonas_C caeni_A--2||s__Pseudomonas_C sp002342705--1||s__Pseudomonas_C sp012719655--1||s__Pseudomonas_C sp012728315--1||s__Pseudomonas_C sp012800475--1||s__Pseudomonas_D aestusnigri--3||s__Pseudomonas_D formosensis--2||s__Pseudomonas_D gallaeciensis--3||s__Pseudomonas_D laoshanensis--1||s__Pseudomonas_D oceani--2||s__Pseudomonas_D pachastrellae--2||s__Pseudomonas_D pelagia--1||s__Pseudomonas_D pelagia_A--1||s__Pseudomonas_D profundi--1||s__Pseudomonas_D sabulinigri--3||s__Pseudomonas_D sabulinigri_A--1||s__Pseudomonas_D salina--1||s__Pseudomonas_D saliphila--2||s__Pseudomonas_D sp002296055--3||s__Pseudomonas_D sp002683975--3||s__Pseudomonas_D sp002979975--1||s__Pseudomonas_D sp012735335--1||s__Pseudomonas_D sp012844345--1||s__Pseudomonas_D xiamenensis--1||s__Pseudomonas_D xinjiangensis--2||s__Pseudomonas_D yangmingensis--1||s__Pseudomonas_E abietaniphila--2||s__Pseudomonas_E alcaligenes--2||s__Pseudomonas_E alcaligenes_A--2||s__Pseudomonas_E alcaligenes_B--3||s__Pseudomonas_E alcaligenes_C--3||s__Pseudomonas_E alcaliphila--5||s__Pseudomonas_E alcaliphila_B--4||s__Pseudomonas_E alkylphenolica--1||s__Pseudomonas_E alkylphenolica_A--2||s__Pseudomonas_E alkylphenolica_B--2||s__Pseudomonas_E allokribbensis--4||s__Pseudomonas_E amygdali--4||s__Pseudomonas_E anatoliensis--4||s__Pseudomonas_E anguilliseptica--2||s__Pseudomonas_E antarctica--4||s__Pseudomonas_E antarctica_A--4||s__Pseudomonas_E argentinensis--4||s__Pseudomonas_E argentinensis_B--4||s__Pseudomonas_E arsenicoxydans--4||s__Pseudomonas_E arsenicoxydans_A--3||s__Pseudomonas_E asiatica--4||s__Pseudomonas_E asplenii--8||s__Pseudomonas_E asplenii_A--4||s__Pseudomonas_E asturiensis--4||s__Pseudomonas_E atacamensis--4||s__Pseudomonas_E avellanae--3||s__Pseudomonas_E azotoformans--5||s__Pseudomonas_E azotoformans_A--4||s__Pseudomonas_E azotoformans_B--6||s__Pseudomonas_E baetica--4||s__Pseudomonas_E baltica--3||s__Pseudomonas_E batumici--2||s__Pseudomonas_E benzenivorans--1||s__Pseudomonas_E bijieensis--2||s__Pseudomonas_E bohemica--3||s__Pseudomonas_E borbori--3||s__Pseudomonas_E brassicacearum--2||s__Pseudomonas_E brassicacearum_A--2||s__Pseudomonas_E brassicacearum_D--3||s__Pseudomonas_E brassicacearum_E--2||s__Pseudomonas_E brassicae--1||s__Pseudomonas_E brenneri--3||s__Pseudomonas_E bubulae--2||s__Pseudomonas_E campi--2||s__Pseudomonas_E canadensis--5||s__Pseudomonas_E cannabina--3||s__Pseudomonas_E capeferrum--1||s__Pseudomonas_E capeferrum_A--2||s__Pseudomonas_E capsici--6||s__Pseudomonas_E caricapapayae--5||s__Pseudomonas_E caspiana--6||s__Pseudomonas_E cedrina--4||s__Pseudomonas_E cerasi--5||s__Pseudomonas_E chengduensis--7||s__Pseudomonas_E chengduensis_A--6||s__Pseudomonas_E chlororaphis--3||s__Pseudomonas_E chlororaphis_D--3||s__Pseudomonas_E chlororaphis_E--3||s__Pseudomonas_E chlororaphis_F--2||s__Pseudomonas_E chlororaphis_G--8||s__Pseudomonas_E cichorii--6||s__Pseudomonas_E cichorii_B--5||s__Pseudomonas_E cichorii_C--5||s__Pseudomonas_E cichorii_D--5||s__Pseudomonas_E coleopterorum--2||s__Pseudomonas_E composti--5||s__Pseudomonas_E composti_A--4||s__Pseudomonas_E congelans--5||s__Pseudomonas_E corrugata--3||s__Pseudomonas_E costantinii--3||s__Pseudomonas_E cremoricolorata--2||s__Pseudomonas_E cremoricolorata_A--3||s__Pseudomonas_E cremoris--3||s__Pseudomonas_E crudilactis--4||s__Pseudomonas_E cuatrocienegasensis--7||s__Pseudomonas_E cyclaminis--5||s__Pseudomonas_E daroniae--2||s__Pseudomonas_E deceptionensis--1||s__Pseudomonas_E donghuensis--1||s__Pseudomonas_E dryadis--1||s__Pseudomonas_E edaphica--3||s__Pseudomonas_E endophytica--1||s__Pseudomonas_E entomophila--1||s__Pseudomonas_E entomophila_A--2||s__Pseudomonas_E entomophila_B--2||s__Pseudomonas_E entomophila_C--1||s__Pseudomonas_E eucalypticola--3||s__Pseudomonas_E extremaustralis--2||s__Pseudomonas_E extremorientalis--6||s__Pseudomonas_E fildesensis--4||s__Pseudomonas_E flavescens--3||s__Pseudomonas_E floridensis--4||s__Pseudomonas_E fluorescens--5||s__Pseudomonas_E fluorescens_A--2||s__Pseudomonas_E fluorescens_AA--2||s__Pseudomonas_E fluorescens_AJ--3||s__Pseudomonas_E fluorescens_AM--5||s__Pseudomonas_E fluorescens_AN--4||s__Pseudomonas_E fluorescens_AO--4||s__Pseudomonas_E fluorescens_AP--6||s__Pseudomonas_E fluorescens_AQ--2||s__Pseudomonas_E fluorescens_B--4||s__Pseudomonas_E fluorescens_BA--3||s__Pseudomonas_E fluorescens_BB--3||s__Pseudomonas_E fluorescens_BC--3||s__Pseudomonas_E fluorescens_BD--4||s__Pseudomonas_E fluorescens_BE--4||s__Pseudomonas_E fluorescens_BF--4||s__Pseudomonas_E fluorescens_BG--3||s__Pseudomonas_E fluorescens_BH--2||s__Pseudomonas_E fluorescens_BI--1||s__Pseudomonas_E fluorescens_BJ--5||s__Pseudomonas_E fluorescens_BM--4||s__Pseudomonas_E fluorescens_BN--3||s__Pseudomonas_E fluorescens_BO--3||s__Pseudomonas_E fluorescens_BQ--3||s__Pseudomonas_E fluorescens_BR--3||s__Pseudomonas_E fluorescens_BT--5||s__Pseudomonas_E fluorescens_BU--4||s__Pseudomonas_E fluorescens_BV--3||s__Pseudomonas_E fluorescens_BW--5||s__Pseudomonas_E fluorescens_BX--1||s__Pseudomonas_E fluorescens_BY--3||s__Pseudomonas_E fluorescens_C--5||s__Pseudomonas_E fluorescens_E--2||s__Pseudomonas_E fluorescens_G--4||s__Pseudomonas_E fluorescens_H--2||s__Pseudomonas_E fluorescens_K--3||s__Pseudomonas_E fluorescens_M--4||s__Pseudomonas_E fluorescens_O--2||s__Pseudomonas_E fluorescens_Q--3||s__Pseudomonas_E fluorescens_S--2||s__Pseudomonas_E fluorescens_T--3||s__Pseudomonas_E fluorescens_W--4||s__Pseudomonas_E fluorescens_X--2||s__Pseudomonas_E fluvialis--2||s__Pseudomonas_E fluvialis_A--2||s__Pseudomonas_E foliumensis--4||s__Pseudomonas_E fragi--2||s__Pseudomonas_E fragi_D--2||s__Pseudomonas_E frederiksbergensis--3||s__Pseudomonas_E frederiksbergensis_A--3||s__Pseudomonas_E frederiksbergensis_B--1||s__Pseudomonas_E frederiksbergensis_D--2||s__Pseudomonas_E frederiksbergensis_F--4||s__Pseudomonas_E frederiksbergensis_G--4||s__Pseudomonas_E frederiksbergensis_H--1||s__Pseudomonas_E frederiksbergensis_I--1||s__Pseudomonas_E fulgida--4||s__Pseudomonas_E fulva--1||s__Pseudomonas_E fulva_A--5||s__Pseudomonas_E fulva_B--4||s__Pseudomonas_E fulva_C--1||s__Pseudomonas_E fuscovaginae_A--5||s__Pseudomonas_E fuscovaginae_B--7||s__Pseudomonas_E gessardii--3||s__Pseudomonas_E gingeri_A--5||s__Pseudomonas_E gingeri_B--4||s__Pseudomonas_E gingeri_C--4||s__Pseudomonas_E gingeri_D--4||s__Pseudomonas_E glycinae--4||s__Pseudomonas_E gozinkensis--4||s__Pseudomonas_E graminis--5||s__Pseudomonas_E graminis_B--5||s__Pseudomonas_E graminis_C--6||s__Pseudomonas_E graminis_D--3||s__Pseudomonas_E granadensis--4||s__Pseudomonas_E gregormendelii--3||s__Pseudomonas_E grimontii--3||s__Pseudomonas_E guariconensis--1||s__Pseudomonas_E guguanensis--2||s__Pseudomonas_E haemolytica--3||s__Pseudomonas_E helleri--2||s__Pseudomonas_E helleri_A--2||s__Pseudomonas_E helmanticensis--4||s__Pseudomonas_E huaxiensis--5||s__Pseudomonas_E hunanensis--1||s__Pseudomonas_E inefficax--1||s__Pseudomonas_E iridis--5||s__Pseudomonas_E japonica--3||s__Pseudomonas_E japonica_A--5||s__Pseudomonas_E jessenii--2||s__Pseudomonas_E juntendi--3||s__Pseudomonas_E kairouanensis--3||s__Pseudomonas_E khazarica--5||s__Pseudomonas_E kielensis--3||s__Pseudomonas_E kilonensis--3||s__Pseudomonas_E kilonensis_B--3||s__Pseudomonas_E kitaguniensis--4||s__Pseudomonas_E koreensis--3||s__Pseudomonas_E koreensis_A--4||s__Pseudomonas_E koreensis_B--4||s__Pseudomonas_E koreensis_C--5||s__Pseudomonas_E koreensis_E--3||s__Pseudomonas_E kribbensis--4||s__Pseudomonas_E lactis--3||s__Pseudomonas_E lalucatii--1||s__Pseudomonas_E laurentiana--3||s__Pseudomonas_E laurylsulfatiphila--3||s__Pseudomonas_E laurylsulfativorans--4||s__Pseudomonas_E leptonychotis--1||s__Pseudomonas_E libanensis--2||s__Pseudomonas_E lini--2||s__Pseudomonas_E lundensis--2||s__Pseudomonas_E lundensis_A--3||s__Pseudomonas_E lurida--5||s__Pseudomonas_E lutea--3||s__Pseudomonas_E mandelii--3||s__Pseudomonas_E mandelii_B--3||s__Pseudomonas_E mandelii_C--3||s__Pseudomonas_E mandelii_D--3||s__Pseudomonas_E mangrovi--1||s__Pseudomonas_E marginalis--5||s__Pseudomonas_E marginalis_B--5||s__Pseudomonas_E marincola--2||s__Pseudomonas_E massiliensis--4||s__Pseudomonas_E mediterranea--4||s__Pseudomonas_E mendocina--5||s__Pseudomonas_E mendocina_A--1||s__Pseudomonas_E mendocina_C--6||s__Pseudomonas_E mendocina_D--4||s__Pseudomonas_E migulae--6||s__Pseudomonas_E mohnii--5||s__Pseudomonas_E monteilii--3||s__Pseudomonas_E monteilii_A--2||s__Pseudomonas_E monteilii_C--3||s__Pseudomonas_E moorei--4||s__Pseudomonas_E moraviensis_A--4||s__Pseudomonas_E mosselii--2||s__Pseudomonas_E mosselii_B--2||s__Pseudomonas_E mosselii_C--2||s__Pseudomonas_E mucidolens--1||s__Pseudomonas_E mucoides--2||s__Pseudomonas_E nabeulensis--2||s__Pseudomonas_E neoaurantiaca--3||s__Pseudomonas_E neuropathica--4||s__Pseudomonas_E oleovorans--1||s__Pseudomonas_E oleovorans_B--6||s__Pseudomonas_E orientalis--5||s__Pseudomonas_E orientalis_A--4||s__Pseudomonas_E orientalis_B--5||s__Pseudomonas_E ovata--3||s__Pseudomonas_E palleroniana--5||s__Pseudomonas_E paracarnis--6||s__Pseudomonas_E parafulva--3||s__Pseudomonas_E parafulva_A--4||s__Pseudomonas_E parafulva_B--1||s__Pseudomonas_E paralactis--4||s__Pseudomonas_E paraversuta--1||s__Pseudomonas_E peli--3||s__Pseudomonas_E pisciculturae--4||s__Pseudomonas_E piscis--3||s__Pseudomonas_E plecoglossicida--1||s__Pseudomonas_E poae--6||s__Pseudomonas_E prosekii--4||s__Pseudomonas_E protegens--4||s__Pseudomonas_E protegens_A--6||s__Pseudomonas_E protegens_B--5||s__Pseudomonas_E proteolytica--3||s__Pseudomonas_E psychrophila--1||s__Pseudomonas_E psychrophila_A--2||s__Pseudomonas_E pudica--1||s__Pseudomonas_E punonensis--4||s__Pseudomonas_E putida--1||s__Pseudomonas_E putida_A--3||s__Pseudomonas_E putida_B--3||s__Pseudomonas_E putida_C--3||s__Pseudomonas_E putida_E--2||s__Pseudomonas_E putida_F--1||s__Pseudomonas_E putida_G--4||s__Pseudomonas_E putida_H--4||s__Pseudomonas_E putida_J--1||s__Pseudomonas_E putida_L--4||s__Pseudomonas_E putida_M--1||s__Pseudomonas_E putida_N--1||s__Pseudomonas_E putida_P--1||s__Pseudomonas_E putida_Q--1||s__Pseudomonas_E putida_R--1||s__Pseudomonas_E putida_S--3||s__Pseudomonas_E putida_T--1||s__Pseudomonas_E putida_U--2||s__Pseudomonas_E putida_V--1||s__Pseudomonas_E putida_W--1||s__Pseudomonas_E qingdaonensis--1||s__Pseudomonas_E quercus--5||s__Pseudomonas_E reactans--4||s__Pseudomonas_E reidholzensis--3||s__Pseudomonas_E reinekei--2||s__Pseudomonas_E rhizosphaerae--2||s__Pseudomonas_E rhodesiae--5||s__Pseudomonas_E salomonii--3||s__Pseudomonas_E saponiphila--7||s__Pseudomonas_E saxonica--2||s__Pseudomonas_E sediminis--5||s__Pseudomonas_E segetis--2||s__Pseudomonas_E seleniipraecipitans--2||s__Pseudomonas_E sichuanensis--2||s__Pseudomonas_E sihuiensis--5||s__Pseudomonas_E silesiensis--1||s__Pseudomonas_E simiae--5||s__Pseudomonas_E sivasensis--7||s__Pseudomonas_E soli--2||s__Pseudomonas_E sp000242655--3||s__Pseudomonas_E sp000263855--4||s__Pseudomonas_E sp000282195--2||s__Pseudomonas_E sp000282215--1||s__Pseudomonas_E sp000282275--3||s__Pseudomonas_E sp000282315--3||s__Pseudomonas_E sp000282375--2||s__Pseudomonas_E sp000282415--3||s__Pseudomonas_E sp000282455--3||s__Pseudomonas_E sp000282475--3||s__Pseudomonas_E sp000282495--1||s__Pseudomonas_E sp000282515--4||s__Pseudomonas_E sp000282535--1||s__Pseudomonas_E sp000346755--4||s__Pseudomonas_E sp000416235--3||s__Pseudomonas_E sp000418555--6||s__Pseudomonas_E sp000497835--5||s__Pseudomonas_E sp000512695--1||s__Pseudomonas_E sp000612585--2||s__Pseudomonas_E sp000631985--3||s__Pseudomonas_E sp000633255--3||s__Pseudomonas_E sp000633395--6||s__Pseudomonas_E sp000690905--3||s__Pseudomonas_E sp000761545--4||s__Pseudomonas_E sp000801235--2||s__Pseudomonas_E sp000829415--4||s__Pseudomonas_E sp000931465--4||s__Pseudomonas_E sp000935045--1||s__Pseudomonas_E sp000955815--1||s__Pseudomonas_E sp001259595--1||s__Pseudomonas_E sp001269775--2||s__Pseudomonas_E sp001269805--4||s__Pseudomonas_E sp001269815--3||s__Pseudomonas_E sp001269925--5||s__Pseudomonas_E sp001297015--4||s__Pseudomonas_E sp001297125--3||s__Pseudomonas_E sp001308855--5||s__Pseudomonas_E sp001320245--2||s__Pseudomonas_E sp001320525--3||s__Pseudomonas_E sp001421885--2||s__Pseudomonas_E sp001422615--1||s__Pseudomonas_E sp001427125--3||s__Pseudomonas_E sp001429045--2||s__Pseudomonas_E sp001446935--2||s__Pseudomonas_E sp001465025--1||s__Pseudomonas_E sp001547895--5||s__Pseudomonas_E sp001592875--3||s__Pseudomonas_E sp001642705--1||s__Pseudomonas_E sp001655595--4||s__Pseudomonas_E sp001655615--2||s__Pseudomonas_E sp001705835--3||s__Pseudomonas_E sp001830395--1||s__Pseudomonas_E sp001945395--3||s__Pseudomonas_E sp001945445--4||s__Pseudomonas_E sp001952855--4||s__Pseudomonas_E sp001984065--5||s__Pseudomonas_E sp002000165--2||s__Pseudomonas_E sp002018875--5||s__Pseudomonas_E sp002029345--1||s__Pseudomonas_E sp002080045--3||s__Pseudomonas_E sp002112385--4||s__Pseudomonas_E sp002112505--1||s__Pseudomonas_E sp002112885--4||s__Pseudomonas_E sp002113025--2||s__Pseudomonas_E sp002113045--4||s__Pseudomonas_E sp002113125--4||s__Pseudomonas_E sp002113165--1||s__Pseudomonas_E sp002113375--4||s__Pseudomonas_E sp002113595--3||s__Pseudomonas_E sp002163625--1||s__Pseudomonas_E sp002204795--5||s__Pseudomonas_E sp002263605--3||s__Pseudomonas_E sp002277815--1||s__Pseudomonas_E sp002282595--1||s__Pseudomonas_E sp002286815--1||s__Pseudomonas_E sp002303925--2||s__Pseudomonas_E sp002304225--2||s__Pseudomonas_E sp002338065--4||s__Pseudomonas_E sp002354655--2||s__Pseudomonas_E sp002356535--3||s__Pseudomonas_E sp002379585--2||s__Pseudomonas_E sp002383725--4||s__Pseudomonas_E sp002386445--1||s__Pseudomonas_E sp002419965--4||s__Pseudomonas_E sp002434265--1||s__Pseudomonas_E sp002438125--1||s__Pseudomonas_E sp002439135--5||s__Pseudomonas_E sp002699985--3||s__Pseudomonas_E sp002753995--3||s__Pseudomonas_E sp002803095--5||s__Pseudomonas_E sp002814235--4||s__Pseudomonas_E sp002836515--4||s__Pseudomonas_E sp002840155--3||s__Pseudomonas_E sp002843585--4||s__Pseudomonas_E sp002843605--5||s__Pseudomonas_E sp002874965--3||s__Pseudomonas_E sp002878485--3||s__Pseudomonas_E sp002901475--3||s__Pseudomonas_E sp002979555--3||s__Pseudomonas_E sp002980155--3||s__Pseudomonas_E sp003013355--3||s__Pseudomonas_E sp003014915--4||s__Pseudomonas_E sp003024385--1||s__Pseudomonas_E sp003033885--3||s__Pseudomonas_E sp003050835--3||s__Pseudomonas_E sp003050925--1||s__Pseudomonas_E sp003052515--3||s__Pseudomonas_E sp003053605--3||s__Pseudomonas_E sp003053805--4||s__Pseudomonas_E sp003060885--2||s__Pseudomonas_E sp003061005--3||s__Pseudomonas_E sp003097075--6||s__Pseudomonas_E sp003097135--4||s__Pseudomonas_E sp003097235--1||s__Pseudomonas_E sp003105155--3||s__Pseudomonas_E sp003151075--4||s__Pseudomonas_E sp003205205--1||s__Pseudomonas_E sp003208235--5||s__Pseudomonas_E sp003208475--2||s__Pseudomonas_E sp003253735--2||s__Pseudomonas_E sp003331055--1||s__Pseudomonas_E sp003428805--4||s__Pseudomonas_E sp003445295--2||s__Pseudomonas_E sp003523465--1||s__Pseudomonas_E sp003595175--3||s__Pseudomonas_E sp003596405--2||s__Pseudomonas_E sp003605735--3||s__Pseudomonas_E sp003696305--2||s__Pseudomonas_E sp003851685--4||s__Pseudomonas_E sp003852235--4||s__Pseudomonas_E sp003852405--4||s__Pseudomonas_E sp003935425--3||s__Pseudomonas_E sp004011755--4||s__Pseudomonas_E sp004124275--4||s__Pseudomonas_E sp004136015--3||s__Pseudomonas_E sp004214895--1||s__Pseudomonas_E sp004310295--3||s__Pseudomonas_E sp004353925--2||s__Pseudomonas_E sp004364435--2||s__Pseudomonas_E sp004519305--2||s__Pseudomonas_E sp004519405--5||s__Pseudomonas_E sp004803755--1||s__Pseudomonas_E sp005508865--2||s__Pseudomonas_E sp005938045--3||s__Pseudomonas_E sp006227205--4||s__Pseudomonas_E sp007713465--1||s__Pseudomonas_E sp007828215--3||s__Pseudomonas_E sp007993865--1||s__Pseudomonas_E sp008369295--2||s__Pseudomonas_E sp008369325--1||s__Pseudomonas_E sp008370045--4||s__Pseudomonas_E sp009391885--1||s__Pseudomonas_E sp009707515--1||s__Pseudomonas_E sp009761815--4||s__Pseudomonas_E sp009763245--2||s__Pseudomonas_E sp009764265--3||s__Pseudomonas_E sp009764645--3||s__Pseudomonas_E sp009799925--2||s__Pseudomonas_E sp009834515--4||s__Pseudomonas_E sp009834565--3||s__Pseudomonas_E sp009861525--5||s__Pseudomonas_E sp009866765--6||s__Pseudomonas_E sp009905435--1||s__Pseudomonas_E sp009905615--3||s__Pseudomonas_E sp009908285--4||s__Pseudomonas_E sp009932725--5||s__Pseudomonas_E sp010095445--4||s__Pseudomonas_E sp011355085--1||s__Pseudomonas_E sp011369485--3||s__Pseudomonas_E sp011752525--2||s__Pseudomonas_E sp011752565--1||s__Pseudomonas_E sp012844475--5||s__Pseudomonas_E sp012935695--2||s__Pseudomonas_E sp012935755--3||s__Pseudomonas_E sp012975065--2||s__Pseudomonas_E sp012985465--3||s__Pseudomonas_E sp012985665--3||s__Pseudomonas_E sp013179515--1||s__Pseudomonas_E sp013184545--2||s__Pseudomonas_E sp013359595--3||s__Pseudomonas_E sp013359695--3||s__Pseudomonas_E sp013385985--3||s__Pseudomonas_E sp013386585--3||s__Pseudomonas_E sp013386825--4||s__Pseudomonas_E sp014164785--2||s__Pseudomonas_E sp014174475--2||s__Pseudomonas_E sp014207255--5||s__Pseudomonas_E sp014268505--4||s__Pseudomonas_E sp014268655--3||s__Pseudomonas_E sp014268745--2||s__Pseudomonas_E sp014268755--6||s__Pseudomonas_E sp014268815--2||s__Pseudomonas_E sp014268825--4||s__Pseudomonas_E sp014268885--1||s__Pseudomonas_E sp014268975--2||s__Pseudomonas_E sp014269185--2||s__Pseudomonas_E sp014270125--4||s__Pseudomonas_E sp014472415--4||s__Pseudomonas_E sp014842265--6||s__Pseudomonas_E sp014851565--1||s__Pseudomonas_E sp014851685--6||s__Pseudomonas_E sp014851765--2||s__Pseudomonas_E sp014851865--1||s__Pseudomonas_E sp014851905--2||s__Pseudomonas_E sp015354575--1||s__Pseudomonas_E sp016518545--3||s__Pseudomonas_E sp016648105--2||s__Pseudomonas_E sp016650635--3||s__Pseudomonas_E sp016650695--3||s__Pseudomonas_E sp016650815--2||s__Pseudomonas_E sp016651105--3||s__Pseudomonas_E sp016651255--3||s__Pseudomonas_E sp016651305--4||s__Pseudomonas_E sp016658545--1||s__Pseudomonas_E sp016865545--2||s__Pseudomonas_E sp016901015--1||s__Pseudomonas_E sp017744435--1||s__Pseudomonas_E sp017875955--2||s__Pseudomonas_E sp017886405--1||s__Pseudomonas_E sp017968885--2||s__Pseudomonas_E sp018325905--3||s__Pseudomonas_E sp018449655--4||s__Pseudomonas_E sp018449725--4||s__Pseudomonas_E sp018816095--2||s__Pseudomonas_E sp018826895--5||s__Pseudomonas_E sp018827205--4||s__Pseudomonas_E sp019139535--2||s__Pseudomonas_E sp019139675--2||s__Pseudomonas_E sp019139835--2||s__Pseudomonas_E sp019145475--4||s__Pseudomonas_E sp019168305--5||s__Pseudomonas_E sp019200975--4||s__Pseudomonas_E sp900005815--4||s__Pseudomonas_E sp900101695--1||s__Pseudomonas_E sp900107395--3||s__Pseudomonas_E sp900108875--3||s__Pseudomonas_E sp900109995--3||s__Pseudomonas_E sp900110765--4||s__Pseudomonas_E sp900113505--4||s__Pseudomonas_E sp900156465--3||s__Pseudomonas_E sp900187425--3||s__Pseudomonas_E sp900187445--1||s__Pseudomonas_E sp900187455--4||s__Pseudomonas_E sp900187505--1||s__Pseudomonas_E sp900187515--4||s__Pseudomonas_E sp900187565--4||s__Pseudomonas_E sp900187605--4||s__Pseudomonas_E sp900187615--2||s__Pseudomonas_E sp900187635--3||s__Pseudomonas_E sp900187645--3||s__Pseudomonas_E sp900475325--3||s__Pseudomonas_E sp900573885--5||s__Pseudomonas_E sp900580675--5||s__Pseudomonas_E sp900580865--4||s__Pseudomonas_E sp900581005--3||s__Pseudomonas_E sp900582195--4||s__Pseudomonas_E sp900582625--6||s__Pseudomonas_E sp900583165--5||s__Pseudomonas_E sp900585815--2||s__Pseudomonas_E sp900585905--3||s__Pseudomonas_E sp900589395--2||s__Pseudomonas_E sp900590755--3||s__Pseudomonas_E sp900591205--6||s__Pseudomonas_E sp900596015--2||s__Pseudomonas_E sp900601905--3||s__Pseudomonas_E sp900602065--3||s__Pseudomonas_E sp902506495--5||s__Pseudomonas_E sp902506505--2||s__Pseudomonas_E sp902506535--7||s__Pseudomonas_E sp903970465--3||s__Pseudomonas_E sp904067045--2||s__Pseudomonas_E straminea--5||s__Pseudomonas_E stutzeri_A--2||s__Pseudomonas_E synxantha--3||s__Pseudomonas_E synxantha_A--4||s__Pseudomonas_E syringae--5||s__Pseudomonas_E syringae_A--2||s__Pseudomonas_E syringae_E--1||s__Pseudomonas_E syringae_F--6||s__Pseudomonas_E syringae_J--2||s__Pseudomonas_E syringae_M--5||s__Pseudomonas_E syringae_P--2||s__Pseudomonas_E syringae_Q--4||s__Pseudomonas_E taeanensis--1||s__Pseudomonas_E taetrolens--1||s__Pseudomonas_E taiwanensis--2||s__Pseudomonas_E thivervalensis--2||s__Pseudomonas_E tolaasii--3||s__Pseudomonas_E toyotomiensis--6||s__Pseudomonas_E tremae--6||s__Pseudomonas_E triticumensis--4||s__Pseudomonas_E trivialis--6||s__Pseudomonas_E trivialis_B--6||s__Pseudomonas_E typographi--1||s__Pseudomonas_E umsongensis--6||s__Pseudomonas_E vancouverensis--2||s__Pseudomonas_E veronii--2||s__Pseudomonas_E versuta--1||s__Pseudomonas_E viciae--2||s__Pseudomonas_E viridiflava--5||s__Pseudomonas_E viridiflava_B--4||s__Pseudomonas_E viridiflava_C--4||s__Pseudomonas_E vranovensis--1||s__Pseudomonas_E wadenswilerensis--1||s__Pseudomonas_E weihenstephanensis--2||s__Pseudomonas_E yamanorum--4||s__Pseudomonas_E yamanorum_A--4||s__Pseudomonas_E yamanorum_B--2||s__Pseudomonas_F alcaligenes_A--3||s__Pseudomonas_F furukawaii--1||s__Pseudomonas_F otitidis--5||s__Pseudomonas_F resinovorans--1||s__Pseudomonas_F resinovorans_A--1||s__Pseudomonas_F resinovorans_C--2||s__Pseudomonas_F sp001708505--1||s__Pseudomonas_F sp003234055--5||s__Pseudomonas_F sp003626975--2||s__Pseudomonas_F sp018704125--1||s__Pseudomonas_H flexibilis--2||s__Pseudomonas_H sp014836765--3||s__Pseudomonas_K guangdongensis--1||s__Pseudomonas_K sp004801855--1||s__Pseudomonas_N azotifigens--1||s__Pseudomonas_N urumqiensis--4||s__Pseudomonas_O kuykendallii--4||s__Pseudomonas_O sp002418465--2||s__Pseudomonas_P matsuisoli--3||s__Pseudomonas_Q kirkiae--1||s__Pseudomonas_Q sp013395055--1||s__Pseudomonas_R azotifigens_A--1||s__Pseudomonas_R nosocomialis--2||s__Pseudomonas_R sp900766265--2||s__Pseudospirillum japonicum--3||s__Pseudoteredinibacter isoporae--3||s__Psychrobium sp001874365--1||s__Psychrobium sp013214885--1||s__Psychrobium sp013214905--3||s__Psychrobium sp013214945--3||s__Psychrobium sp013214965--1||s__Psychromonas aquimarina--1||s__Psychromonas arctica--3||s__Psychromonas sp000470315--1||s__Psychromonas sp002835465--1||s__Psychromonas sp003318165--3||s__Psychromonas sp004378355--2||s__Psychromonas sp009828855--1||s__Psychromonas sp011378715--2||s__Psychrosphaera sp013373245--1||s__Psychrosphaera sp018860345--2||s__Psychrosphaera sp018861025--2||s__QNFC01 sp016763355--1||s__Quinella sp905233965--1||s__RBG-16-58-11 sp001770235--5||s__RBG-16-58-11 sp016235775--4||s__RBG-16-58-11 sp018781585--3||s__RDXE01 sp004292755--1||s__RDXE01 sp013297545--1||s__REBR01 sp007692645--1||s__REEB80 sp018971485--1||s__RGIG665 sp017425245--1||s__RGIG9201 sp017634675--1||s__RGIG9201 sp017635875--1||s__RI-121 sp016124455--4||s__RS62 sp002340675--1||s__RUG334 sp017417215--3||s__RUG334 sp017526725--2||s__RUG334 sp900317935--2||s__RUG334 sp905236675--3||s__RUG334 sp905236865--3||s__Rahnella aceris--1||s__Rahnella bruchi--1||s__Rahnella inusitata--1||s__Rahnella laticis--1||s__Rahnella sp001422575--1||s__Rahnella sp002834385--1||s__Rahnella sp002951615--2||s__Rahnella sp004195115--1||s__Rahnella sp013457415--1||s__Rahnella sp019049625--1||s__Rahnella sp019049675--1||s__Rahnella variigena--1||s__Rahnella victoriana--1||s__Rahnella woolbedingensis--1||s__Ramlibacter sp016213325--1||s__Reinekea blandensis--2||s__Reinekea thalattae--2||s__Rheinheimera aquimaris--1||s__Rheinheimera pacifica--2||s__Rheinheimera sp001513785--1||s__Rheinheimera sp002840125--1||s__Rheinheimera sp004345025--1||s__Rheinheimera sp013283795--2||s__Rheinheimera sp018826295--1||s__Rheinheimera sp018831085--2||s__Rhizomicrobium sp903857685--1||s__Rhodocyclus tenuis--19||s__Rhodocyclus tenuis_A--16||s__Rhodoferax sp002842265--1||s__Rifleibacterium amylolyticum--2||s__Rifleibacterium sp001787855--2||s__Rifleibacterium sp002839435--2||s__Rifleibacterium sp002839445--2||s__Rifleibacterium sp009928855--3||s__Rifleibacterium sp018818125--3||s__Rivicola pingtungensis--30||s__Rivicola sp002002905--35||s__Robertmurraya dakarensis--1||s__Robertmurraya korlensis--1||s__Robertmurraya sp003586445--1||s__Robertmurraya sp009917645--1||s__Rouxiella aceris--1||s__Rs1 sp000416275--1||s__Rs1 sp000416315--1||s__Rs1 sp013215375--2||s__Rs1 sp013215505--1||s__Rubrivivax sp018971105--1||s__Rugosibacter sp002424865--2||s__Ruminiclostridium_E sp017550775--1||s__S139-57 sp015485125--1||s__S140-43 sp015491615--1||s__S144-22 sp015494335--1||s__SCADC1-2-3 sp000681355--1||s__SCADC1-2-3 sp002327235--1||s__SCSIO-07484 sp003963515--1||s__SCSIO-07484 sp017656235--1||s__SCSY01 sp004298625--1||s__SCTK01 sp004298905--2||s__SFHR01 sp004555545--5||s__SKHV01 sp012719495--1||s__SKWO01 sp007128895--1||s__SKYL01 sp007121755--1||s__SKYL01 sp007127935--1||s__SLAK01 sp007126855--1||s__SLDE01 sp014859545--1||s__SLPX01 sp007131745--1||s__SLPX01 sp011390535--1||s__SM1919 sp010993985--1||s__SSSZ01 sp009469665--3||s__SSSZ01 sp009469675--7||s__SSSZ01 sp009469685--5||s__SSSZ01 sp016720065--3||s__STGJ01 sp003856275--13||s__STGJ01 sp004919095--9||s__STGJ01 sp010435965--13||s__SURF-23 sp016217725--1||s__SXIZ01 sp005779525--3||s__SZAS-79 sp016713125--1||s__Saccharospirillum alexandrii--4||s__Saccharospirillum impatiens--1||s__Saccharospirillum salsuginis--2||s__Saccharospirillum sp018402545--1||s__Salinicola aestuarinus--1||s__Salinicola halimionae--1||s__Salinicola halophilus--1||s__Salinicola halophyticus--1||s__Salinicola rhizosphaerae--1||s__Salinicola salarius--1||s__Salinicola salarius_A--1||s__Salinisphaera sp002433465--1||s__Salinisphaera sp002729955--1||s__Salinivibrio costicola--2||s__Salinivibrio kushneri--2||s__Salinivibrio proteolyticus--2||s__Salinivibrio sharmensis--2||s__Salinivibrio siamensis--2||s__Salinivibrio socompensis--2||s__Salinivibrio sp900141775--2||s__Seleniivibrio sp002452335--2||s__Seleniivibrio sp002452405--2||s__Seleniivibrio woodruffii--2||s__Serratia bockelmannii--1||s__Serratia grimesii--1||s__Serratia liquefaciens--1||s__Serratia liquefaciens_A--1||s__Serratia marcescens--1||s__Serratia marcescens_F--1||s__Serratia marcescens_J--1||s__Serratia marcescens_K--1||s__Serratia nematodiphila--1||s__Serratia proteamaculans--1||s__Serratia proteamaculans_D--1||s__Serratia quinivorans--1||s__Serratia sp003812745--1||s__Serratia sp017832355--1||s__Serratia surfactantfaciens--1||s__Serratia ureilytica--1||s__Serratia_A fonticola--1||s__Serratia_A fonticola_A--1||s__Serratia_A sp000633355--1||s__Serratia_B rubidaea--1||s__Serratia_F odorifera--1||s__Shewanella algae--1||s__Shewanella algicola--1||s__Shewanella amazonensis--1||s__Shewanella baltica--1||s__Shewanella bicestrii--1||s__Shewanella chilikensis--1||s__Shewanella corallii--1||s__Shewanella decolorationis--1||s__Shewanella dokdonensis--1||s__Shewanella fodinae--1||s__Shewanella indica--1||s__Shewanella khirikhana--1||s__Shewanella litorisediminis--2||s__Shewanella loihica--1||s__Shewanella mangrovi--2||s__Shewanella marisflavi--1||s__Shewanella maritima--1||s__Shewanella morhuae--1||s__Shewanella oneidensis--1||s__Shewanella putrefaciens--2||s__Shewanella putrefaciens_C--1||s__Shewanella sp000014665--1||s__Shewanella sp000203935--1||s__Shewanella sp002838165--2||s__Shewanella sp002966515--1||s__Shewanella sp006494715--1||s__Shewanella sp009663145--1||s__Shewanella sp013248905--1||s__Shewanella sp017354945--2||s__Shewanella sp018596335--1||s__Shewanella sp019209865--1||s__Shewanella vesiculosa--1||s__Shewanella woodyi--1||s__Shewanella xiamenensis--1||s__Sideroxydans lithotrophicus--4||s__Sideroxydans sp002421915--3||s__Sideroxydans sp003445795--2||s__Sideroxydans sp006218055--3||s__Sideroxydans sp011620315--3||s__Sideroxydans sp013140695--2||s__Sideroxydans sp013791855--6||s__Sideroxydans sp013824485--4||s__Sideroxydans sp016208015--1||s__Sideroxydans sp016214695--5||s__Sideroxydans sp016235045--7||s__Sideroxydans sp018813765--5||s__Sideroxydans sp018814405--6||s__Sideroxydans sp018820925--6||s__Sideroxydans sp903847155--6||s__Silvimonas amylolytica--20||s__Silvimonas iriomotensis--20||s__Silvimonas terrae--19||s__SpSt-1174 sp014762505--1||s__Spartinivicinus ruber--1||s__Sphingomonas_N sp000333335--1||s__Spirochaeta_D lutea--1||s__Sterolibacterium denitrificans--8||s__Sterolibacterium sp018061005--4||s__Sterolibacterium sp018062105--4||s__Sterolibacterium sp019105045--7||s__Succinimonas sp002372325--1||s__Sulfuricella denitrificans--5||s__Sulfuricella sp000971475--4||s__Sulfuricella sp002784065--2||s__Sulfuricella sp018823025--4||s__Sulfuriflexus mobilis--1||s__Sulfurihydrogenibium azorense--1||s__Sulfurihydrogenibium sp000020325--1||s__Sulfurimicrobium denitrificans_A--8||s__Sulfurimicrobium lacus--11||s__Sulfurimicrobium sp003104895--3||s__Sulfurimicrobium sp018824405--4||s__Sulfurirhabdus autotrophica--3||s__Sulfurisoma sp018825305--5||s__Sulfuritalea hydrogenivorans--5||s__Sulfuritalea sp001828935--13||s__Sulfuritalea sp016192435--3||s__Sulfuritalea sp016215645--1||s__Sulfuritalea sp016235805--1||s__Sulfuritalea sp016710465--2||s__Sulfuritalea sp016712985--2||s__Sulfuritalea sp016716965--1||s__Sulfuritalea sp903848955--2||s__Sulfuritalea sp903908065--1||s__Sulfuritalea sp903959855--1||s__Sulfuritortus calidifontis--6||s__Sulfuritortus sp002339725--4||s__Sulfuritortus sp013389055--3||s__Sulfuritortus sp016234655--4||s__Sulfurivermis sp002376325--1||s__Sulfurivirga caldicuralii--1||s__Sulfurivirga caldicuralii_A--1||s__Sulfurivirga sp015490265--1||s__Sulfurospirillum barnesii--1||s__Sulfurospirillum deleyianum--1||s__Sulfurospirillum sp017860615--1||s__Superficieibacter sp001187865--1||s__Tepidiforma bonchosmolovskayae--4||s__Tepidiforma sp002563855--5||s__Tepidiphilus baoligensis--5||s__Tepidiphilus margaritifer--5||s__Tepidiphilus sp016235745--2||s__Tepidiphilus succinatimandens--4||s__Terasakiispira papahanaumokuakeensis--2||s__Teredinibacter franksiae--2||s__Teredinibacter haidensis--1||s__Teredinibacter purpureus--1||s__Teredinibacter sp003634075--1||s__Teredinibacter sp007827375--1||s__Teredinibacter sp900177435--2||s__Teredinibacter turnerae--1||s__Teredinibacter turnerae_B--1||s__Thalassocella blandensis--1||s__Thalassomonas actiniarum--4||s__Thalassomonas viridans--3||s__Thalassotalea euphylliae_A--1||s__Thalassotalea euphylliae_B--1||s__Thalassotalea euphylliae_C--1||s__Thalassotalea sp017744155--1||s__Thalassotalea_B piscium--1||s__Thalassotalea_B profundi--2||s__Thalassotalea_C sp001913705--1||s__Thauera aminoaromatica--4||s__Thauera aromatica--1||s__Thauera butanivorans--10||s__Thauera chlorobenzoica--1||s__Thauera humireducens--13||s__Thauera linaloolentis--10||s__Thauera phenylacetica--3||s__Thauera propionica--13||s__Thauera sp000310145--12||s__Thauera sp002354895--1||s__Thauera sp002422685--2||s__Thauera sp003446655--3||s__Thauera sp003963015--4||s__Thauera sp004295105--1||s__Thauera sp009469595--1||s__Thauera sp016790365--4||s__Thauera sp017302295--2||s__Thauera sp017997795--2||s__Thauera sp018240585--1||s__Thauera sp018240785--1||s__Thauera terpenica--3||s__Thauera_A hydrothermalis--7||s__Thauera_A nasutitermitis--17||s__Thauera_A rhizosphaerae--8||s__Thauera_A sp003034845--9||s__Thauera_A sp014489115--17||s__Thaumasiovibrio occultus--1||s__Thaumasiovibrio subtropicus--1||s__Thermithiobacillus tepidarius--2||s__Thermoanaerobacter ethanolicus--1||s__Thioalkalivibrio sp000025545--1||s__Thioalkalivibrio sp000377845--1||s__Thioalkalivibrio sp000378305--1||s__Thioalkalivibrio sp000378605--1||s__Thioalkalivibrio_A sulfidiphilus--1||s__Thioalkalivibrio_A sulfidiphilus_A--1||s__Thioalkalivibrio_B sp003553165--1||s__Thiobaca trueperi--3||s__Thiocystis violacea--2||s__Thiohalobacter thiocyanaticus_A--1||s__Thiopseudomonas sp018384595--1||s__Thiorhodococcus mannitoliphagus--1||s__Thiorhodococcus violacea_A--1||s__Thiorhodospira sibirica--1||s__Thiorhodovibrio sp000228725--1||s__Thiorhodovibrio winogradskyi--1||s__Thiospirillum jenense--1||s__Thiovulum sp000276965--1||s__Thorsellia anophelis--1||s__Tolumonas lignilytica--4||s__Tolumonas sp008015085--2||s__Tolumonas sp903931645--6||s__UBA12545 sp003509545--1||s__UBA12545 sp013167955--1||s__UBA1934 sp002068855--3||s__UBA1934 sp002337055--8||s__UBA1934 sp018262285--4||s__UBA2009 sp002314145--1||s__UBA2009 sp002335285--1||s__UBA2009 sp002706025--1||s__UBA2009 sp002733205--1||s__UBA2250 sp002347285--4||s__UBA2250 sp002347405--6||s__UBA2250 sp003966565--7||s__UBA2250 sp004323595--3||s__UBA2250 sp011330945--2||s__UBA2250 sp011391215--4||s__UBA2250 sp013426785--8||s__UBA2250 sp013791905--6||s__UBA2250 sp018333815--4||s__UBA2250 sp903930805--9||s__UBA2250 sp903950295--6||s__UBA228 sp002402635--3||s__UBA2357 sp002344625--2||s__UBA2357 sp016790005--7||s__UBA2376 sp900696455--1||s__UBA2679 sp002354735--1||s__UBA2804 sp900319705--1||s__UBA2804 sp902782145--1||s__UBA2804 sp902796095--1||s__UBA3361 sp002360535--6||s__UBA3796 sp902801565--1||s__UBA4661 sp002405405--1||s__UBA4881 sp002399235--1||s__UBA4996 sp002396805--1||s__UBA5123 sp002415465--1||s__UBA5420 sp012518325--1||s__UBA5420 sp012520315--1||s__UBA5420 sp012520355--1||s__UBA5420 sp012799115--1||s__UBA5420 sp012837925--2||s__UBA5799 sp001595385--1||s__UBA5799 sp002418185--1||s__UBA5799 sp015075075--1||s__UBA665 sp002299835--1||s__UBA6921 sp016200445--1||s__UBA6940 sp002450655--1||s__UBA7966 sp002299125--2||s__UBA7966 sp003485715--2||s__UBA8154 sp007122565--1||s__UBA9220 sp002347615--8||s__UBA9220 sp003519965--4||s__UCB2 sp015075555--3||s__UWMA-0117 sp012963895--1||s__Uliginosibacterium gangwonense--25||s__Uliginosibacterium sp016718265--17||s__Uliginosibacterium_A gangwonense_A--2||s__VBCG01 sp018241745--1||s__VEPB01 sp012026715--1||s__VGTJ01 sp016874775--1||s__VIKH01 sp008080515--1||s__VIKH01 sp016213335--1||s__VIKH01 sp016223025--2||s__VJOY01 sp007109405--3||s__Ventricola sp900313545--1||s__Vibrio aerogenes--2||s__Vibrio aestivus--1||s__Vibrio aestuarianus--1||s__Vibrio alginolyticus--1||s__Vibrio anguillarum--1||s__Vibrio aquimaris--2||s__Vibrio atypicus--1||s__Vibrio azureus--1||s__Vibrio barjaei--2||s__Vibrio bivalvicida--3||s__Vibrio brasiliensis--2||s__Vibrio caribbeanicus--3||s__Vibrio chagasii_A--2||s__Vibrio cholerae--2||s__Vibrio cidicii--4||s__Vibrio cincinnatiensis--1||s__Vibrio coralliilyticus--3||s__Vibrio cyclitrophicus--1||s__Vibrio diabolicus--1||s__Vibrio diazotrophicus--4||s__Vibrio europaeus--3||s__Vibrio fluvialis--6||s__Vibrio fortis--1||s__Vibrio fujianensis--1||s__Vibrio furnissii--5||s__Vibrio galatheae--4||s__Vibrio gallaecicus--1||s__Vibrio gazogenes--3||s__Vibrio gazogenes_A--3||s__Vibrio hangzhouensis--2||s__Vibrio harveyi--1||s__Vibrio hepatarius--5||s__Vibrio hepatarius_A--3||s__Vibrio hepatarius_B--1||s__Vibrio injensis--2||s__Vibrio jasicida--1||s__Vibrio kanaloae--1||s__Vibrio mangrovi--4||s__Vibrio marinisediminis--2||s__Vibrio marisflavi--2||s__Vibrio maritimus--1||s__Vibrio maritimus_A--1||s__Vibrio maritimus_B--1||s__Vibrio mediterranei--2||s__Vibrio metoecus--3||s__Vibrio metoecus_B--3||s__Vibrio metschnikovii--2||s__Vibrio mexicanus--1||s__Vibrio mimicus--4||s__Vibrio mytili--1||s__Vibrio natriegens--1||s__Vibrio navarrensis--5||s__Vibrio neptunius--2||s__Vibrio nereis--3||s__Vibrio nigripulchritudo--1||s__Vibrio nitrifigilis--5||s__Vibrio ordalii--1||s__Vibrio orientalis--2||s__Vibrio ostreicida--2||s__Vibrio ouci--2||s__Vibrio pacinii--4||s__Vibrio palustris--3||s__Vibrio panuliri--3||s__Vibrio parahaemolyticus--2||s__Vibrio pectenicida--3||s__Vibrio penaeicida--1||s__Vibrio penaeicida_A--1||s__Vibrio plantisponsor--3||s__Vibrio ponticus--2||s__Vibrio profundi--1||s__Vibrio proteolyticus--3||s__Vibrio quintilis--2||s__Vibrio rhizosphaerae--3||s__Vibrio rhodolitus--1||s__Vibrio rotiferianus--2||s__Vibrio ruber--3||s__Vibrio sagamiensis--1||s__Vibrio salilacus--2||s__Vibrio scophthalmi--1||s__Vibrio sinaloensis_B--3||s__Vibrio sinensis--2||s__Vibrio sp000169995--1||s__Vibrio sp000176715--3||s__Vibrio sp000272145--1||s__Vibrio sp000287055--1||s__Vibrio sp000960595--4||s__Vibrio sp001506075--3||s__Vibrio sp001635455--3||s__Vibrio sp002342685--1||s__Vibrio sp002342735--1||s__Vibrio sp002563795--2||s__Vibrio sp002812955--1||s__Vibrio sp002873335--1||s__Vibrio sp002873395--1||s__Vibrio sp002877365--1||s__Vibrio sp003144035--2||s__Vibrio sp004804295--4||s__Vibrio sp006124995--2||s__Vibrio sp013113835--3||s__Vibrio sp013114545--2||s__Vibrio sp013114595--1||s__Vibrio sp013114625--1||s__Vibrio sp013369335--2||s__Vibrio sp013369385--2||s__Vibrio sp014596725--6||s__Vibrio sp014694455--1||s__Vibrio sp015278125--3||s__Vibrio sp903986855--2||s__Vibrio spartinae--3||s__Vibrio taketomensis--1||s__Vibrio tapetis--3||s__Vibrio tetraodonis--1||s__Vibrio thalassae--1||s__Vibrio toranzoniae--1||s__Vibrio tritonius--5||s__Vibrio tubiashii--3||s__Vibrio tubiashii_A--3||s__Vibrio viridaestus--8||s__Vibrio vulnificus--2||s__Vibrio xiamenensis--3||s__Vibrio zhugei--1||s__Vibrio ziniensis--4||s__Vogesella alkaliphila--16||s__Vogesella fluminis--12||s__Vogesella indigofera--15||s__Vogesella oryzae--17||s__Vogesella sp000335715--20||s__Vogesella sp017998615--19||s__Vogesella sp900090205--18||s__Vogesella urethralis--24||s__WAJ17 sp019234815--1||s__WFHF3C12 sp013519935--1||s__WFXC01 sp015490805--3||s__WJMR01 sp014727845--2||s__WKFJ01 sp014872785--1||s__WLYX01 sp009707705--6||s__WQXJ01 sp009784895--1||s__WQZF01 sp009780885--8||s__WRNU01 sp009776435--9||s__WRNU01 sp009778425--3||s__WRNU01 sp009779355--4||s__WRNU01 sp009781085--3||s__WRNU01 sp009782565--5||s__WYBA01 sp011526095--1||s__WYBJ01 sp009377585--2||s__Wolinella succinogenes--1||s__XY-R5 sp001660395--3||s__Yersinia aleksiciae--1||s__Yersinia canariae--1||s__Yersinia enterocolitica--1||s__Yersinia enterocolitica_E--1||s__Yersinia enterocolitica_F--1||s__Yersinia enterocolitica_H--1||s__Yersinia entomophaga--1||s__Yersinia frederiksenii--1||s__Yersinia frederiksenii_A--1||s__Yersinia frederiksenii_C--1||s__Yersinia hibernica--1||s__Yersinia kristensenii--1||s__Yersinia kristensenii_C--1||s__Yersinia massiliensis--1||s__Yersinia mollaretii--1||s__Yersinia nurmii--1||s__Yersinia pekkanenii--1||s__Yersinia pestis--1||s__Yersinia rochesterensis--1||s__Yersinia similis--1||s__ZC4RG40 sp003242475--1||s__ZC4RG42 sp003242425--1||s__Zoogloea oleivorans--13||s__Zoogloea ramigera--10||s__Zoogloea sp002028455--14||s__Zoogloea sp008011925--6||s__Zoogloea sp009026175--15||s__Zoogloea sp009469605--8||s__Zoogloea sp012927165--17||s__Zoogloea sp015657735--3||s__Zoogloea sp016720685--3||s__Zoogloea sp016789125--7||s__Zoogloea sp016790385--5||s__Zoogloea sp017302315--6||s__Zoogloea sp017309145--17||s__Zoogloea sp018241665--17||s__Zoogloea sp018241685--20||s__Zoogloea sp018241725--19||s__Zooshikella sp018837975--1||s__Zymobacter palmae--1:heptad_counter=MCP-24H--4057||MCP-28H--28||MCP-34H--14||MCP-36H--11||MCP-38H--9||MCP-40H--11078||MCP-44H--1001||MCP-48H--1||MCP-52H--56||MCP-58H--1||MCP-64H--4:lbd_counter=4HB_MCP_1--2||CHASE3--1||CZB--27||Cache_3-Cache_2--4||DUF3365--1||PAS_3--42||PAS_4--6||PAS_9--17||dCache_1--3||sCache_2--14:lca_tree=c__Gammaproteobacteria:length_avg=134.1065340909091:length_max=184.0:length_min=21.0:length_std=27.216753078109438:length_sum=472055.0:mismatch_avg=14.495454545454546:mismatch_max=95.0:mismatch_min=0.0:mismatch_std=15.860376933905822:mismatch_sum=51024.0:name=N527578:qcovhsp_avg=98.94923295454547:qcovhsp_max=100.0:qcovhsp_min=95.0:qcovhsp_std=1.3785201063860137:qcovhsp_sum=348301.30000000005:qend_avg=134.82414772727273:qend_max=185.0:qend_min=21.0:qend_std=27.62195643415076:qend_sum=474581.0:qstart_avg=1.94375:qstart_max=10.0:qstart_min=1.0:qstart_std=1.7280974184620983:qstart_sum=6842.0:ref_name_counter=GB_GCA_000335715.1_protein.faa_AMYZ01000003.1_13@PF00015_full_PFAM.253.434--10||GB_GCA_000335715.1_protein.faa_AMYZ01000006.1_133@PF00015_full_PFAM.331.520--14||GB_GCA_000761475.1_protein.faa_JQNW01000001.1_857@PF00015_full_PFAM.250.426--3||GB_GCA_001313065.1_protein.faa_BBFD01000029.1_23@PF00015_full_PFAM.1.95--2||GB_GCA_001313065.1_protein.faa_BBFD01000101.1_9@PF00015_full_PFAM.184.276--1||GB_GCA_001464495.1_protein.faa_LNDZ01000005.1_2@PF00015_full_PFAM.322.521--1||GB_GCA_001464495.1_protein.faa_LNDZ01000013.1_74@PF00015_full_PFAM.188.423--35||GB_GCA_001464495.1_protein.faa_LNDZ01000013.1_96@PF00015_full_PFAM.2.178--13||GB_GCA_001601825.1_protein.faa_LUJK01000010.1_27@PF00015_full_PFAM.335.540--1||GB_GCA_001601825.1_protein.faa_LUJK01000047.1_17@PF00015_full_PFAM.437.634--1||GB_GCA_001801215.1_protein.faa_MGXA01000081.1_15@PF00015_full_PFAM.367.557--1||GB_GCA_001801685.1_protein.faa_MGYJ01000034.1_6@PF00015_full_PFAM.321.517--9||GB_GCA_001803565.1_protein.faa_MHDQ01000233.1_1@PF00015_full_PFAM.345.414--1||GB_GCA_001828935.1_protein.faa_MHZX01000067.1_73@PF00015_full_PFAM.475.654--1||GB_GCA_001897745.1_protein.faa_MKUH01000008.1_85@PF00015_full_PFAM.88.245--3||GB_GCA_001897745.1_protein.faa_MKUH01000029.1_27@PF00015_full_PFAM.354.525--1||GB_GCA_001898035.1_protein.faa_MKRX01000009.1_13@PF00015_full_PFAM.17.272--2||GB_GCA_001898035.1_protein.faa_MKRX01000026.1_145@PF00015_full_PFAM.510.743--1||GB_GCA_002067405.1_protein.faa_MVRP01000249.1_2@PF00015_full_PFAM.321.523--1||GB_GCA_002083825.1_protein.faa_DAZV01000059.1_40@PF00015_full_PFAM.411.583--1||GB_GCA_002278935.1_protein.faa_NCJL01000006.1_6@PF00015_full_PFAM.319.516--1||GB_GCA_002340095.1_protein.faa_DDKS01000064.1_8@PF00015_full_PFAM.335.462--1||GB_GCA_002340095.1_protein.faa_DDKS01000065.1_50@PF00015_full_PFAM.349.548--1||GB_GCA_002345025.1_protein.faa_DDUX01000086.1_20@PF00015_full_PFAM.354.418--1||GB_GCA_002345025.1_protein.faa_DDUX01000154.1_112@PF00015_full_PFAM.470.653--1||GB_GCA_002422685.1_protein.faa_DITC01000008.1_42@PF00015_full_PFAM.469.663--8||GB_GCA_002425405.1_protein.faa_DIME01000047.1_13@PF00015_full_PFAM.460.657--1||GB_GCA_002455335.1_protein.faa_DKKP01000106.1_3@PF00015_full_PFAM.624.801--1||GB_GCA_002483145.1_protein.faa_DLHJ01000013.1_3@PF00015_full_PFAM.285.524--1||GB_GCA_002563855.1_protein.faa_PDJQ01000001.1_431@PF00015_full_PFAM.430.585--1||GB_GCA_002699025.1_protein.faa_PABA01000081.1_14@PF00015_full_PFAM.460.640--4||GB_GCA_002722955.1_protein.faa_PBMZ01000117.1_1@PF00015_full_PFAM.579.717--1||GB_GCA_002753305.1_protein.faa_PEAC01000109.1_1@PF00015_full_PFAM.131.318--3||GB_GCA_002784045.1_protein.faa_PFJX01000057.1_8@PF00015_full_PFAM.347.530--1||GB_GCA_002840155.1_protein.faa_PGZH01000001.1_146@PF00015_full_PFAM.255.437--1||GB_GCA_002840275.1_protein.faa_PHAB01000025.1_35@PF00015_full_PFAM.357.543--2||GB_GCA_003105015.1_protein.faa_PQAF01000036.1_79@PF00015_full_PFAM.187.374--1||GB_GCA_003151655.1_protein.faa_PLYB01000022.1_2@PF00015_full_PFAM.338.520--1||GB_GCA_003228495.1_protein.faa_QIDY01000412.1_1@PF00015_full_PFAM.499.585--4||GB_GCA_003230195.1_protein.faa_QIHH01000233.1_7@PF00015_full_PFAM.314.519--2||GB_GCA_003249625.1_protein.faa_QKII01000153.1_5@PF00015_full_PFAM.303.519--2||GB_GCA_003428805.1_protein.faa_CP031729.1_2712@PF00015_full_PFAM.311.496--1||GB_GCA_003446655.1_protein.faa_DMCZ01000123.1_18@PF00015_full_PFAM.308.486--3||GB_GCA_003446655.1_protein.faa_DMCZ01000165.1_44@PF00015_full_PFAM.463.661--4||GB_GCA_003543135.1_protein.faa_DPJG01000001.1_137@PF00015_full_PFAM.265.438--3||GB_GCA_003543135.1_protein.faa_DPJG01000032.1_311@PF00015_full_PFAM.257.431--1||GB_GCA_003696975.1_protein.faa_RFGT01000147.1_17@PF00015_full_PFAM.182.378--1||GB_GCA_003963015.1_protein.faa_RXJY01000299.1_29@PF00015_full_PFAM.459.660--2||GB_GCA_004010935.1_protein.faa_CP026511.1_3061@PF00015_full_PFAM.265.433--1||GB_GCA_004138175.2_protein.faa_RYFE02000090.1_1@PF00015_full_PFAM.402.545--1||GB_GCA_004172865.1_protein.faa_SEBV01000002.1_257@PF00015_full_PFAM.245.432--6||GB_GCA_004172865.1_protein.faa_SEBV01000009.1_2@PF00015_full_PFAM.317.528--2||GB_GCA_007118565.1_protein.faa_SKRI01000181.1_2@PF00015_full_PFAM.386.579--5||GB_GCA_007748075.1_protein.faa_CP036280.1_1935@PF00015_full_PFAM.328.523--1||GB_GCA_008015325.1_protein.faa_SSFI01000056.1_23@PF00015_full_PFAM.19.182--3||GB_GCA_008501585.1_protein.faa_QQUN01000005.1_156@PF00015_full_PFAM.325.527--13||GB_GCA_008501585.1_protein.faa_QQUN01000018.1_86@PF00015_full_PFAM.465.665--122||GB_GCA_008501585.1_protein.faa_QQUN01000021.1_134@PF00015_full_PFAM.453.658--38||GB_GCA_008501585.1_protein.faa_QQUN01000023.1_4@PF00015_full_PFAM.82.262--35||GB_GCA_008501585.1_protein.faa_QQUN01000054.1_70@PF00015_full_PFAM.340.528--135||GB_GCA_008501585.1_protein.faa_QQUN01000078.1_105@PF00015_full_PFAM.170.372--149||GB_GCA_008501765.1_protein.faa_QQUE01000005.1_1@PF00015_full_PFAM.422.639--1||GB_GCA_008501765.1_protein.faa_QQUE01000016.1_45@PF00015_full_PFAM.385.595--9||GB_GCA_009377585.1_protein.faa_WHTS01000047.1_3@PF00015_full_PFAM.337.527--80||GB_GCA_009377585.1_protein.faa_WHTS01000057.1_11@PF00015_full_PFAM.333.523--96||GB_GCA_009776435.1_protein.faa_WRNU01000037.1_1@PF00015_full_PFAM.100.293--3||GB_GCA_011053965.1_protein.faa_DSJO01000022.1_216@PF00015_full_PFAM.162.322--1||GB_GCA_011055725.1_protein.faa_DSPB01000005.1_418@PF00015_full_PFAM.431.588--5||GB_GCA_011055725.1_protein.faa_DSPB01000005.1_420@PF00015_full_PFAM.435.591--1||GB_GCA_011334565.1_protein.faa_DTIE01000436.1_10@PF00015_full_PFAM.412.535--1||GB_GCA_011390835.1_protein.faa_JAABRQ010000066.1_2@PF00015_full_PFAM.312.483--1||GB_GCA_011526095.1_protein.faa_WYBA01000275.1_6@PF00015_full_PFAM.461.643--9||GB_GCA_012031455.1_protein.faa_JAAUTM010000324.1_2@PF00015_full_PFAM.446.653--1||GB_GCA_012032215.1_protein.faa_JAAURO010000167.1_7@PF00015_full_PFAM.11.85--1||GB_GCA_012839895.1_protein.faa_DUML01000073.1_1@PF00015_full_PFAM.42.124--1||GB_GCA_013140455.1_protein.faa_JABFSU010000001.1_43@PF00015_full_PFAM.349.530--1||GB_GCA_013335535.1_protein.faa_JAAXVL010000003.1_187@PF00015_full_PFAM.87.262--1||GB_GCA_013812655.1_protein.faa_JACCTC010000081.1_16@PF00015_full_PFAM.430.608--5||GB_GCA_013813765.1_protein.faa_JACCRC010000360.1_5@PF00015_full_PFAM.423.633--1||GB_GCA_013821865.1_protein.faa_PNJM01000002.1_3@PF00015_full_PFAM.337.529--1||GB_GCA_013821865.1_protein.faa_PNJM01000106.1_2@PF00015_full_PFAM.323.511--1||GB_GCA_013822285.1_protein.faa_PNKF01000369.1_1@PF00015_full_PFAM.183.371--7||GB_GCA_013911595.1_protein.faa_JACESY010000003.1_15@PF00015_full_PFAM.354.541--2||GB_GCA_015075555.1_protein.faa_JABTUD010000001.1_1411@PF00015_full_PFAM.520.714--1||GB_GCA_015233615.1_protein.faa_JADFXJ010000010.1_39@PF00015_full_PFAM.348.531--3||GB_GCA_016124855.1_protein.faa_WGMX01000013.1_131@PF00015_full_PFAM.216.398--1||GB_GCA_016125475.1_protein.faa_WGLR01000001.1_19@PF00015_full_PFAM.331.526--1||GB_GCA_016177805.1_protein.faa_JACOUN010000112.1_34@PF00015_full_PFAM.340.526--1||GB_GCA_016183655.1_protein.faa_JACPEH010000008.1_355@PF00015_full_PFAM.360.537--25||GB_GCA_016191785.1_protein.faa_JACPVJ010000071.1_8@PF00015_full_PFAM.448.632--1||GB_GCA_016192025.1_protein.faa_JACPUY010000147.1_6@PF00015_full_PFAM.354.436--1||GB_GCA_016194935.1_protein.faa_JACQAO010000058.1_2@PF00015_full_PFAM.331.524--1||GB_GCA_016208425.1_protein.faa_JACQYA010000184.1_7@PF00015_full_PFAM.325.515--3||GB_GCA_016213125.1_protein.faa_JACRBR010000179.1_1@PF00015_full_PFAM.163.357--11||GB_GCA_016234445.1_protein.faa_JACRBT010000004.1_539@PF00015_full_PFAM.401.592--1||GB_GCA_016234445.1_protein.faa_JACRBT010000019.1_52@PF00015_full_PFAM.405.591--13||GB_GCA_016703545.1_protein.faa_JADJBX010000005.1_257@PF00015_full_PFAM.279.462--1||GB_GCA_016703545.1_protein.faa_JADJBX010000005.1_263@PF00015_full_PFAM.402.520--1||GB_GCA_016706225.1_protein.faa_JADJKB010000013.1_204@PF00015_full_PFAM.444.629--1||GB_GCA_016707425.1_protein.faa_JADJHU010000015.1_813@PF00015_full_PFAM.461.635--1||GB_GCA_016709495.1_protein.faa_JADJMS010000022.1_24@PF00015_full_PFAM.145.265--1||GB_GCA_016712345.1_protein.faa_JADJRH010000001.1_299@PF00015_full_PFAM.436.613--7||GB_GCA_016713305.1_protein.faa_JADJPK010000004.1_741@PF00015_full_PFAM.346.527--2||GB_GCA_016719395.1_protein.faa_JADJZF010000004.1_103@PF00015_full_PFAM.389.585--2||GB_GCA_016719885.1_protein.faa_JADJYF010000008.1_142@PF00015_full_PFAM.339.504--1||GB_GCA_016719945.1_protein.faa_JADJYE010000030.1_69@PF00015_full_PFAM.438.619--1||GB_GCA_016720595.1_protein.faa_JADKKI010000023.1_68@PF00015_full_PFAM.438.619--2||GB_GCA_016720685.1_protein.faa_JADKKC010000064.1_15@PF00015_full_PFAM.223.262--1||GB_GCA_016720805.1_protein.faa_JADKJZ010000003.1_100@PF00015_full_PFAM.342.533--1||GB_GCA_016765535.1_protein.faa_JAESPQ010000021.1_23@PF00015_full_PFAM.1.33--1||GB_GCA_016788495.1_protein.faa_JAEUOM010000134.1_4@PF00015_full_PFAM.367.555--1||GB_GCA_016788625.1_protein.faa_JAEUQX010000085.1_14@PF00015_full_PFAM.158.348--1||GB_GCA_016790885.1_protein.faa_JAEUOE010000219.1_7@PF00015_full_PFAM.342.525--1||GB_GCA_016793525.1_protein.faa_JAEUJT010000040.1_1@PF00015_full_PFAM.345.526--4||GB_GCA_016794545.1_protein.faa_JAEUJX010000168.1_5@PF00015_full_PFAM.430.637--3||GB_GCA_016933275.1_protein.faa_JAFGBI010000065.1_8@PF00015_full_PFAM.437.612--64||GB_GCA_017302255.1_protein.faa_JAFLDV010000015.1_75@PF00015_full_PFAM.164.355--2||GB_GCA_017309585.1_protein.faa_CP071321.1_2114@PF00015_full_PFAM.471.659--11||GB_GCA_017309585.1_protein.faa_CP071321.1_3683@PF00015_full_PFAM.313.503--2||GB_GCA_017997795.1_protein.faa_JAGOEI010000139.1_1@PF00015_full_PFAM.266.433--13||GB_GCA_017998615.1_protein.faa_JAGOCW010000138.1_5@PF00015_full_PFAM.319.533--3||GB_GCA_017998615.1_protein.faa_JAGOCW010000174.1_6@PF00015_full_PFAM.329.520--18||GB_GCA_018262455.1_protein.faa_JAGSPR010000534.1_3@PF00015_full_PFAM.448.624--5||GB_GCA_018336195.1_protein.faa_JAGXQV010000192.1_11@PF00015_full_PFAM.339.538--2||GB_GCA_018812945.1_protein.faa_JAHJCM010000170.1_10@PF00015_full_PFAM.338.541--3||GB_GCA_018815245.1_protein.faa_JAHIXK010000011.1_258@PF00015_full_PFAM.474.670--2||GB_GCA_018816095.1_protein.faa_JAHIWP010000087.1_18@PF00015_full_PFAM.258.432--1||GB_GCA_018820995.1_protein.faa_JAHJNE010000589.1_7@PF00015_full_PFAM.309.508--2||GB_GCA_019200975.1_protein.faa_JAHTMR010000017.1_87@PF00015_full_PFAM.349.536--1||GB_GCA_019240375.1_protein.faa_JAFAYN010000537.1_2@PF00015_full_PFAM.481.674--1||GB_GCA_019240375.1_protein.faa_JAFAYN010000618.1_7@PF00015_full_PFAM.395.560--2||GB_GCA_900177435.1_protein.faa_FXAI01000008.1_138@PF00015_full_PFAM.170.371--1||GB_GCA_900475325.1_protein.faa_LS483371.1_3282@PF00015_full_PFAM.273.438--1||GB_GCA_900596015.1_protein.faa_UVIF01000001.1_208@PF00015_full_PFAM.258.430--1||GB_GCA_900696455.1_protein.faa_CAADGB010000251.1_1@PF00015_full_PFAM.440.620--4||GB_GCA_903834925.1_protein.faa_CAILLA010000182.1_11@PF00015_full_PFAM.396.576--1||GB_GCA_903858205.1_protein.faa_CAIOHY010000304.1_10@PF00015_full_PFAM.169.371--2||GB_GCA_903873475.1_protein.faa_CAIQON010000101.1_3@PF00015_full_PFAM.339.533--1||GB_GCA_903876625.1_protein.faa_CAIRAO010000060.1_27@PF00015_full_PFAM.315.526--1||GB_GCA_903876625.1_protein.faa_CAIRAO010000093.1_3@PF00015_full_PFAM.335.526--1||GB_GCA_903884435.1_protein.faa_CAISEY010000110.1_4@PF00015_full_PFAM.260.418--1||GB_GCA_903889565.1_protein.faa_CAISYC010000025.1_12@PF00015_full_PFAM.148.370--9||GB_GCA_903911905.1_protein.faa_CAIWFK010000047.1_2@PF00015_full_PFAM.266.342--1||GB_GCA_903913965.1_protein.faa_CAIWNB010000286.1_16@PF00015_full_PFAM.182.374--5||GB_GCA_903924765.1_protein.faa_CAIYCT010000083.1_8@PF00015_full_PFAM.60.233--1||GB_GCA_903946745.1_protein.faa_CAJAWW010000111.1_4@PF00015_full_PFAM.470.656--2||GB_GCA_903950295.1_protein.faa_CAJBAP010000348.1_4@PF00015_full_PFAM.439.644--15||RS_GCF_000016565.1_protein.faa_NC_009439.1_2982@PF00015_full_PFAM.235.404--3||RS_GCF_000019225.1_protein.faa_NC_010995.1_3237@PF00015_full_PFAM.284.507--13||RS_GCF_000019445.1_protein.faa_NC_010501.1_2795@PF00015_full_PFAM.259.435--1||RS_GCF_000019445.1_protein.faa_NC_010501.1_3492@PF00015_full_PFAM.254.429--11||RS_GCF_000019905.1_protein.faa_NC_010556.1_1425@PF00015_full_PFAM.343.512--1||RS_GCF_000019905.1_protein.faa_NC_010556.1_2520@PF00015_full_PFAM.469.676--3||RS_GCF_000170915.1_protein.faa_NZ_ABCT01000001.1_59@PF00015_full_PFAM.335.541--2||RS_GCF_000170915.1_protein.faa_NZ_ABCT01000004.1_129@PF00015_full_PFAM.333.521--5||RS_GCF_000170915.1_protein.faa_NZ_ABCT01000015.1_17@PF00015_full_PFAM.438.632--2||RS_GCF_000170915.1_protein.faa_NZ_ABCT01000015.1_85@PF00015_full_PFAM.339.526--1||RS_GCF_000219605.1_protein.faa_NC_015740.1_2151@PF00015_full_PFAM.271.434--1||RS_GCF_000228725.2_protein.faa_NZ_JH603170.1_1144@PF00015_full_PFAM.1.80--2||RS_GCF_000281895.1_protein.faa_NZ_CM001558.1_4598@PF00015_full_PFAM.258.434--6||RS_GCF_000310185.1_protein.faa_NZ_AMXD01000118.1_8@PF00015_full_PFAM.86.251--4||RS_GCF_000310185.1_protein.faa_NZ_AMXD01000122.1_9@PF00015_full_PFAM.342.516--5||RS_GCF_000310185.1_protein.faa_NZ_AMXD01000226.1_2@PF00015_full_PFAM.267.432--3||RS_GCF_000310225.1_protein.faa_NZ_AMXF01000153.1_3@PF00015_full_PFAM.464.660--2||RS_GCF_000319305.2_protein.faa_NZ_AMWJ02000001.1_2263@PF00015_full_PFAM.264.435--1||RS_GCF_000347775.1_protein.faa_NZ_APAT01000015.1_812@PF00015_full_PFAM.425.614--1||RS_GCF_000373965.1_protein.faa_NZ_KB892864.1_59@PF00015_full_PFAM.324.528--1||RS_GCF_000385375.1_protein.faa_NZ_ARVV01000001.1_3741@PF00015_full_PFAM.463.647--1||RS_GCF_000412695.1_protein.faa_NC_021499.1_1414@PF00015_full_PFAM.253.325--1||RS_GCF_000420525.1_protein.faa_NZ_ATVC01000047.1_10@PF00015_full_PFAM.351.542--1||RS_GCF_000423545.1_protein.faa_NZ_KE384030.1_314@PF00015_full_PFAM.276.432--2||RS_GCF_000428465.1_protein.faa_NZ_KE386746.1_120@PF00015_full_PFAM.324.529--5||RS_GCF_000429605.1_protein.faa_NZ_AUCE01000012.1_496@PF00015_full_PFAM.330.526--2||RS_GCF_000429605.1_protein.faa_NZ_AUCE01000017.1_97@PF00015_full_PFAM.350.519--1||RS_GCF_000429605.1_protein.faa_NZ_KE386926.1_197@PF00015_full_PFAM.464.668--1||RS_GCF_000443165.1_protein.faa_NZ_ATJV01000073.1_11@PF00015_full_PFAM.342.532--5||RS_GCF_000454065.1_protein.faa_NZ_KE695651.1_331@PF00015_full_PFAM.463.630--1||RS_GCF_000498395.2_protein.faa_NZ_CP010979.1_1354@PF00015_full_PFAM.263.435--10||RS_GCF_000503775.1_protein.faa_NZ_KI629782.1_407@PF00015_full_PFAM.507.674--2||RS_GCF_000512695.2_protein.faa_NZ_AZRW02000004.1_222@PF00015_full_PFAM.256.434--1||RS_GCF_000620105.1_protein.faa_NZ_JHVK01000008.1_27@PF00015_full_PFAM.335.518--3||RS_GCF_000689415.1_protein.faa_NZ_HG322950.1_1094@PF00015_full_PFAM.15.119--1||RS_GCF_000702625.1_protein.faa_NZ_JNIS01000001.1_1043@PF00015_full_PFAM.483.634--2||RS_GCF_000730605.1_protein.faa_NZ_BBIS01000012.1_43@PF00015_full_PFAM.263.435--1||RS_GCF_000730625.1_protein.faa_NZ_BBIT01000026.1_5@PF00015_full_PFAM.259.434--1||RS_GCF_000731675.1_protein.faa_NZ_JMIT01000001.1_1074@PF00015_full_PFAM.262.435--1||RS_GCF_000766945.1_protein.faa_NZ_KN266208.1_341@PF00015_full_PFAM.309.492--1||RS_GCF_000802155.2_protein.faa_NZ_JQGJ02000001.1_247@PF00015_full_PFAM.265.438--2||RS_GCF_000802155.2_protein.faa_NZ_JQGJ02000033.1_8@PF00015_full_PFAM.258.434--3||RS_GCF_000802965.1_protein.faa_NZ_JSAK01000018.1_270@PF00015_full_PFAM.265.435--1||RS_GCF_000817895.1_protein.faa_NZ_JTGG01000003.1_170@PF00015_full_PFAM.262.435--1||RS_GCF_000817895.1_protein.faa_NZ_JTGG01000016.1_40@PF00015_full_PFAM.322.517--12||RS_GCF_000819765.1_protein.faa_NZ_CDBT01000054.1_79@PF00015_full_PFAM.257.429--1||RS_GCF_000819985.1_protein.faa_NZ_CDBZ01000227.1_11@PF00015_full_PFAM.253.429--2||RS_GCF_000820225.1_protein.faa_NZ_CDDK01000004.1_75@PF00015_full_PFAM.321.499--1||RS_GCF_000820515.1_protein.faa_NZ_JXDG01000087.1_5@PF00015_full_PFAM.344.423--1||RS_GCF_000829415.1_protein.faa_NZ_AP014637.1_3725@PF00015_full_PFAM.266.433--2||RS_GCF_000969645.2_protein.faa_NZ_CP014222.1_236@PF00015_full_PFAM.350.536--1||RS_GCF_000971335.1_protein.faa_NZ_JZJL01000007.1_10@PF00015_full_PFAM.324.529--2||RS_GCF_001042905.1_protein.faa_NZ_JYLB01000001.1_561@PF00015_full_PFAM.322.517--1||RS_GCF_001042905.1_protein.faa_NZ_JYLB01000014.1_14@PF00015_full_PFAM.258.434--1||RS_GCF_001183545.1_protein.faa_NZ_KQ236688.1_2719@PF00015_full_PFAM.287.523--1||RS_GCF_001186335.1_protein.faa_NZ_CP011507.1_2236@PF00015_full_PFAM.260.434--2||RS_GCF_001186335.1_protein.faa_NZ_CP011507.1_4125@PF00015_full_PFAM.270.436--2||RS_GCF_001186335.1_protein.faa_NZ_CP011507.1_4159@PF00015_full_PFAM.288.463--1||RS_GCF_001269655.1_protein.faa_NZ_LHVE01000010.1_42@PF00015_full_PFAM.269.438--16||RS_GCF_001269925.1_protein.faa_NZ_LHVO01000018.1_228@PF00015_full_PFAM.276.438--1||RS_GCF_001297015.1_protein.faa_NZ_LIGE01000003.1_48@PF00015_full_PFAM.260.431--6||RS_GCF_001297015.1_protein.faa_NZ_LIGE01000042.1_98@PF00015_full_PFAM.329.525--2||RS_GCF_001308855.1_protein.faa_NZ_LIRD01000001.1_499@PF00015_full_PFAM.265.435--1||RS_GCF_001400735.1_protein.faa_NZ_LJPW01000181.1_22@PF00015_full_PFAM.260.433--1||RS_GCF_001439695.1_protein.faa_NZ_JYLL01000004.1_214@PF00015_full_PFAM.324.522--2||RS_GCF_001439695.1_protein.faa_NZ_JYLL01000004.1_98@PF00015_full_PFAM.272.438--1||RS_GCF_001439785.1_protein.faa_NZ_JYLI01000001.1_31@PF00015_full_PFAM.323.514--2||RS_GCF_001439785.1_protein.faa_NZ_JYLI01000015.1_71@PF00015_full_PFAM.267.436--1||RS_GCF_001439785.1_protein.faa_NZ_JYLI01000015.1_97@PF00015_full_PFAM.260.431--1||RS_GCF_001439845.1_protein.faa_NZ_JYLO01000014.1_3@PF00015_full_PFAM.337.532--2||RS_GCF_001439845.1_protein.faa_NZ_JYLO01000018.1_46@PF00015_full_PFAM.276.445--1||RS_GCF_001515305.1_protein.faa_NZ_LNQV01000023.1_52@PF00015_full_PFAM.319.517--2||RS_GCF_001517085.1_protein.faa_NZ_LRAC01000069.1_2@PF00015_full_PFAM.16.90--1||RS_GCF_001517405.1_protein.faa_NZ_LN907828.1_183@PF00015_full_PFAM.255.438--2||RS_GCF_001518815.1_protein.faa_NZ_CP013987.1_1294@PF00015_full_PFAM.331.526--1||RS_GCF_001567565.1_protein.faa_NZ_LSSW01000013.1_214@PF00015_full_PFAM.258.434--1||RS_GCF_001567565.1_protein.faa_NZ_LSSW01000017.1_19@PF00015_full_PFAM.423.598--1||RS_GCF_001591165.1_protein.faa_NZ_BCUG01000073.1_9@PF00015_full_PFAM.329.536--1||RS_GCF_001592285.1_protein.faa_NZ_BCWQ01000016.1_122@PF00015_full_PFAM.324.509--1||RS_GCF_001592875.1_protein.faa_NZ_LSOF01000003.1_223@PF00015_full_PFAM.252.437--20||RS_GCF_001592875.1_protein.faa_NZ_LSOF01000004.1_142@PF00015_full_PFAM.317.530--3||RS_GCF_001592875.1_protein.faa_NZ_LSOF01000019.1_102@PF00015_full_PFAM.257.434--18||RS_GCF_001598475.1_protein.faa_NZ_BCZA01000004.1_190@PF00015_full_PFAM.258.435--30||RS_GCF_001605965.1_protein.faa_NZ_CP014947.1_3797@PF00015_full_PFAM.322.517--4||RS_GCF_001645105.1_protein.faa_NZ_LKEG01000055.1_8@PF00015_full_PFAM.322.517--1||RS_GCF_001645185.1_protein.faa_NZ_LXTQ01000001.1_762@PF00015_full_PFAM.446.650--1||RS_GCF_001645185.1_protein.faa_NZ_LXTQ01000057.1_77@PF00015_full_PFAM.350.526--3||RS_GCF_001650425.1_protein.faa_NZ_LWCR01000044.1_2@PF00015_full_PFAM.266.433--2||RS_GCF_001650915.1_protein.faa_NZ_LXYO01000014.1_27@PF00015_full_PFAM.374.460--1||RS_GCF_001669775.1_protein.faa_NZ_LXWK01000002.1_62@PF00015_full_PFAM.68.243--1||RS_GCF_001669775.1_protein.faa_NZ_LXWK01000017.1_267@PF00015_full_PFAM.320.519--4||RS_GCF_001682385.1_protein.faa_NZ_CP016210.1_139@PF00015_full_PFAM.336.526--2||RS_GCF_001682385.1_protein.faa_NZ_CP016210.1_3988@PF00015_full_PFAM.347.535--1||RS_GCF_002007605.1_protein.faa_NZ_CP019799.1_3266@PF00015_full_PFAM.325.522--18||RS_GCF_002007605.1_protein.faa_NZ_CP019799.1_3932@PF00015_full_PFAM.242.432--1||RS_GCF_002162135.1_protein.faa_NZ_CP021382.1_1324@PF00015_full_PFAM.281.525--5||RS_GCF_002162135.1_protein.faa_NZ_CP021382.1_2223@PF00015_full_PFAM.241.434--2||RS_GCF_002204795.1_protein.faa_NZ_NIXO01000018.1_81@PF00015_full_PFAM.72.110--11||RS_GCF_002236105.1_protein.faa_NZ_NIWU01000001.1_430@PF00015_full_PFAM.323.528--1||RS_GCF_002236105.1_protein.faa_NZ_NIWU01000010.1_94@PF00015_full_PFAM.254.434--1||RS_GCF_002245655.1_protein.faa_NZ_NOIH01000003.1_310@PF00015_full_PFAM.341.532--1||RS_GCF_002245655.1_protein.faa_NZ_NOIH01000003.1_392@PF00015_full_PFAM.491.674--1||RS_GCF_002287825.1_protein.faa_NZ_NRST01000001.1_3694@PF00015_full_PFAM.259.434--2||RS_GCF_002355475.1_protein.faa_NZ_AP014862.1_4530@PF00015_full_PFAM.18.136--5||RS_GCF_002356095.1_protein.faa_NZ_AP015029.1_2533@PF00015_full_PFAM.260.434--1||RS_GCF_002735645.1_protein.faa_NZ_PDZG01000006.1_72@PF00015_full_PFAM.442.643--1||RS_GCF_002803095.1_protein.faa_NZ_PGLR01000020.1_54@PF00015_full_PFAM.447.645--4||RS_GCF_002836515.1_protein.faa_NZ_PJBC01000003.1_108@PF00015_full_PFAM.262.435--7||RS_GCF_002836515.1_protein.faa_NZ_PJBC01000003.1_136@PF00015_full_PFAM.261.431--12||RS_GCF_002836515.1_protein.faa_NZ_PJBC01000067.1_259@PF00015_full_PFAM.322.517--2||RS_GCF_002843585.1_protein.faa_NZ_CP025262.1_1002@PF00015_full_PFAM.237.418--5||RS_GCF_002843585.1_protein.faa_NZ_CP025262.1_2017@PF00015_full_PFAM.260.435--15||RS_GCF_002843585.1_protein.faa_NZ_CP025262.1_2102@PF00015_full_PFAM.327.523--1||RS_GCF_002843585.1_protein.faa_NZ_CP025262.1_3170@PF00015_full_PFAM.320.498--1||RS_GCF_002855595.1_protein.faa_NZ_PKRR01000003.1_245@PF00015_full_PFAM.459.656--11||RS_GCF_002855595.1_protein.faa_NZ_PKRR01000004.1_273@PF00015_full_PFAM.326.528--1||RS_GCF_002855595.1_protein.faa_NZ_PKRR01000013.1_5@PF00015_full_PFAM.325.531--3||RS_GCF_002890895.1_protein.faa_NZ_POUL01000002.1_409@PF00015_full_PFAM.313.507--1||RS_GCF_002958735.1_protein.faa_NZ_PPGH01000037.1_1059@PF00015_full_PFAM.18.121--2||RS_GCF_003033885.1_protein.faa_NZ_CP024081.1_3825@PF00015_full_PFAM.258.440--12||RS_GCF_003033885.1_protein.faa_NZ_CP024081.1_4462@PF00015_full_PFAM.258.434--22||RS_GCF_003061005.1_protein.faa_NZ_QAIK01000179.1_17@PF00015_full_PFAM.275.431--8||RS_GCF_003111665.1_protein.faa_NZ_CP022188.1_3842@PF00015_full_PFAM.346.534--1||RS_GCF_003112435.1_protein.faa_NZ_BDOQ01000002.1_440@PF00015_full_PFAM.325.523--1||RS_GCF_003112695.1_protein.faa_NZ_BFBP01000004.1_30@PF00015_full_PFAM.351.419--1||RS_GCF_003112695.1_protein.faa_NZ_BFBP01000011.1_70@PF00015_full_PFAM.339.529--3||RS_GCF_003112695.1_protein.faa_NZ_BFBP01000014.1_162@PF00015_full_PFAM.470.655--4||RS_GCF_003131185.1_protein.faa_NZ_QFFU01000013.1_15@PF00015_full_PFAM.285.458--2||RS_GCF_003131185.1_protein.faa_NZ_QFFU01000026.1_66@PF00015_full_PFAM.259.433--2||RS_GCF_003182355.1_protein.faa_NZ_QGTW01000001.1_202@PF00015_full_PFAM.201.373--1||RS_GCF_003201855.1_protein.faa_NZ_QJKI01000018.1_11@PF00015_full_PFAM.260.435--2||RS_GCF_003205495.1_protein.faa_NZ_QJRX01000003.1_440@PF00015_full_PFAM.348.523--1||RS_GCF_003205495.1_protein.faa_NZ_QJRX01000011.1_28@PF00015_full_PFAM.258.434--1||RS_GCF_003228315.1_protein.faa_NZ_CP029693.1_2959@PF00015_full_PFAM.259.434--1||RS_GCF_003231275.1_protein.faa_NZ_QKVL01000002.1_75@PF00015_full_PFAM.48.258--1||RS_GCF_003344625.1_protein.faa_NZ_QPKJ02000001.1_791@PF00015_full_PFAM.492.677--1||RS_GCF_003344625.1_protein.faa_NZ_QPKJ02000001.1_862@PF00015_full_PFAM.361.564--2||RS_GCF_003352185.1_protein.faa_NZ_CP029608.1_4287@PF00015_full_PFAM.261.435--2||RS_GCF_003355495.1_protein.faa_NZ_CP031337.1_986@PF00015_full_PFAM.116.289--34||RS_GCF_003399765.1_protein.faa_NZ_NFZV01000009.1_144@PF00015_full_PFAM.348.528--1||RS_GCF_003595175.1_protein.faa_NZ_CP032419.1_3389@PF00015_full_PFAM.351.535--4||RS_GCF_003600865.1_protein.faa_NZ_QNUN01000002.1_72@PF00015_full_PFAM.326.514--1||RS_GCF_003633755.1_protein.faa_NZ_RBIL01000002.1_1027@PF00015_full_PFAM.361.549--1||RS_GCF_003633755.1_protein.faa_NZ_RBIL01000002.1_1364@PF00015_full_PFAM.376.558--1||RS_GCF_003633755.1_protein.faa_NZ_RBIL01000002.1_707@PF00015_full_PFAM.494.650--2||RS_GCF_003633755.1_protein.faa_NZ_RBIL01000002.1_835@PF00015_full_PFAM.402.555--1||RS_GCF_003633895.1_protein.faa_NZ_RBID01000011.1_131@PF00015_full_PFAM.16.244--24||RS_GCF_003633895.1_protein.faa_NZ_RBID01000011.1_15@PF00015_full_PFAM.339.526--8||RS_GCF_003633895.1_protein.faa_NZ_RBID01000011.1_390@PF00015_full_PFAM.529.694--6||RS_GCF_003633895.1_protein.faa_NZ_RBID01000013.1_187@PF00015_full_PFAM.324.518--9||RS_GCF_003633895.1_protein.faa_NZ_RBID01000013.1_229@PF00015_full_PFAM.347.523--2||RS_GCF_003633895.1_protein.faa_NZ_RBID01000013.1_271@PF00015_full_PFAM.8.253--20||RS_GCF_003633895.1_protein.faa_NZ_RBID01000013.1_349@PF00015_full_PFAM.471.668--5||RS_GCF_003633895.1_protein.faa_NZ_RBID01000014.1_152@PF00015_full_PFAM.469.643--1||RS_GCF_003633895.1_protein.faa_NZ_RBID01000015.1_219@PF00015_full_PFAM.438.612--21||RS_GCF_003633895.1_protein.faa_NZ_RBID01000015.1_36@PF00015_full_PFAM.338.522--5||RS_GCF_003633895.1_protein.faa_NZ_RBID01000015.1_9@PF00015_full_PFAM.321.513--1||RS_GCF_003633895.1_protein.faa_NZ_RBID01000016.1_240@PF00015_full_PFAM.419.602--10||RS_GCF_003633895.1_protein.faa_NZ_RBID01000016.1_257@PF00015_full_PFAM.463.662--8||RS_GCF_003633895.1_protein.faa_NZ_RBID01000016.1_268@PF00015_full_PFAM.190.467--1||RS_GCF_003633895.1_protein.faa_NZ_RBID01000020.1_71@PF00015_full_PFAM.485.679--22||RS_GCF_003634965.1_protein.faa_NZ_RBXP01000019.1_123@PF00015_full_PFAM.330.500--1||RS_GCF_003671955.1_protein.faa_NZ_CP022561.1_2200@PF00015_full_PFAM.328.527--1||RS_GCF_003671955.1_protein.faa_NZ_CP022561.1_2455@PF00015_full_PFAM.264.435--42||RS_GCF_003696305.1_protein.faa_NZ_RFFK01000001.1_607@PF00015_full_PFAM.334.537--3||RS_GCF_003700275.1_protein.faa_NZ_RBRE01000012.1_1@PF00015_full_PFAM.321.405--1||RS_GCF_003702045.1_protein.faa_NZ_RBTP01000006.1_12@PF00015_full_PFAM.259.441--1||RS_GCF_003710865.1_protein.faa_NZ_RHHO01000031.1_135@PF00015_full_PFAM.467.638--2||RS_GCF_003732265.1_protein.faa_NZ_MOBK01000446.1_1@PF00015_full_PFAM.3.99--1||RS_GCF_003732705.1_protein.faa_NZ_MOBR01000016.1_17@PF00015_full_PFAM.259.434--1||RS_GCF_003935425.1_protein.faa_NZ_RHQN01000007.1_223@PF00015_full_PFAM.246.433--1||RS_GCF_004000275.1_protein.faa_NZ_RCIP01000001.1_182@PF00015_full_PFAM.289.535--2||RS_GCF_004331835.1_protein.faa_NZ_SJSS01000004.1_427@PF00015_full_PFAM.347.519--1||RS_GCF_004363885.1_protein.faa_NZ_SNZQ01000001.1_500@PF00015_full_PFAM.283.522--2||RS_GCF_004363885.1_protein.faa_NZ_SNZQ01000004.1_101@PF00015_full_PFAM.265.435--1||RS_GCF_004521915.1_protein.faa_NZ_SDKD01000002.1_360@PF00015_full_PFAM.490.648--1||RS_GCF_004521985.1_protein.faa_NZ_SBHZ01000001.1_80@PF00015_full_PFAM.426.599--3||RS_GCF_004521985.1_protein.faa_NZ_SBHZ01000011.1_131@PF00015_full_PFAM.257.434--5||RS_GCF_004521985.1_protein.faa_NZ_SBHZ01000013.1_154@PF00015_full_PFAM.251.429--1||RS_GCF_004521985.1_protein.faa_NZ_SBHZ01000032.1_8@PF00015_full_PFAM.445.645--1||RS_GCF_004683905.1_protein.faa_NZ_CP038438.1_4021@PF00015_full_PFAM.279.455--1||RS_GCF_004786035.1_protein.faa_NZ_CP035088.1_4833@PF00015_full_PFAM.256.434--1||RS_GCF_004792415.1_protein.faa_NZ_CP038853.1_664@PF00015_full_PFAM.258.435--2||RS_GCF_004801295.1_protein.faa_NZ_SSOC01000001.1_290@PF00015_full_PFAM.470.667--1||RS_GCF_004801295.1_protein.faa_NZ_SSOC01000002.1_82@PF00015_full_PFAM.331.523--3||RS_GCF_004801935.1_protein.faa_NZ_SSBS01000003.1_437@PF00015_full_PFAM.260.435--4||RS_GCF_004801935.1_protein.faa_NZ_SSBS01000003.1_462@PF00015_full_PFAM.260.431--25||RS_GCF_004801935.1_protein.faa_NZ_SSBS01000006.1_28@PF00015_full_PFAM.323.518--15||RS_GCF_005155025.1_protein.faa_NZ_CP039731.1_1510@PF00015_full_PFAM.458.636--1||RS_GCF_005508865.1_protein.faa_NZ_SCOM01000007.1_29@PF00015_full_PFAM.259.434--5||RS_GCF_005871185.1_protein.faa_NZ_SWKN01000009.1_203@PF00015_full_PFAM.435.632--2||RS_GCF_007431345.1_protein.faa_NZ_CP041730.1_4594@PF00015_full_PFAM.420.598--1||RS_GCF_007625155.1_protein.faa_NZ_VMNK01000003.1_29@PF00015_full_PFAM.343.540--2||RS_GCF_007625155.1_protein.faa_NZ_VMNK01000004.1_89@PF00015_full_PFAM.341.525--14||RS_GCF_007625155.1_protein.faa_NZ_VMNK01000015.1_443@PF00015_full_PFAM.459.658--6||RS_GCF_007625205.1_protein.faa_NZ_VMNI01000007.1_367@PF00015_full_PFAM.340.525--12||RS_GCF_007625205.1_protein.faa_NZ_VMNI01000029.1_10@PF00015_full_PFAM.343.525--3||RS_GCF_007644045.2_protein.faa_NZ_VMDW02000075.1_88@PF00015_full_PFAM.418.601--7||RS_GCF_007644045.2_protein.faa_NZ_VMDW02000099.1_209@PF00015_full_PFAM.476.668--1||RS_GCF_007858185.1_protein.faa_NZ_VFES01000014.1_15@PF00015_full_PFAM.259.432--1||RS_GCF_007858275.1_protein.faa_NZ_VFEV01000014.1_103@PF00015_full_PFAM.268.436--1||RS_GCF_008119665.1_protein.faa_NZ_CP043046.1_254@PF00015_full_PFAM.366.556--1||RS_GCF_008119665.1_protein.faa_NZ_CP043046.1_257@PF00015_full_PFAM.368.555--2||RS_GCF_008119665.1_protein.faa_NZ_CP043046.1_4706@PF00015_full_PFAM.262.436--1||RS_GCF_008119665.1_protein.faa_NZ_CP043046.1_4828@PF00015_full_PFAM.328.529--1||RS_GCF_008801605.1_protein.faa_NZ_VZPJ01000001.1_158@PF00015_full_PFAM.269.438--3||RS_GCF_008801605.1_protein.faa_NZ_VZPJ01000003.1_462@PF00015_full_PFAM.258.434--7||RS_GCF_008806955.1_protein.faa_NZ_CP031727.1_3685@PF00015_full_PFAM.311.494--1||RS_GCF_008806955.1_protein.faa_NZ_CP031727.1_499@PF00015_full_PFAM.314.523--91||RS_GCF_008838325.1_protein.faa_NZ_CP042829.1_1176@PF00015_full_PFAM.430.582--4||RS_GCF_008838325.1_protein.faa_NZ_CP042829.1_1211@PF00015_full_PFAM.416.604--4||RS_GCF_009068765.1_protein.faa_NZ_CP035534.1_2112@PF00015_full_PFAM.228.351--1||RS_GCF_009469605.1_protein.faa_NZ_SSXU01000015.1_90@PF00015_full_PFAM.281.466--1||RS_GCF_009601685.2_protein.faa_NZ_CP045701.2_4733@PF00015_full_PFAM.257.434--4||RS_GCF_009800965.1_protein.faa_NZ_WUAF01000003.1_284@PF00015_full_PFAM.326.503--2||RS_GCF_009800965.1_protein.faa_NZ_WUAF01000007.1_91@PF00015_full_PFAM.340.536--154||RS_GCF_009905795.1_protein.faa_NZ_JAAALG010000006.1_88@PF00015_full_PFAM.258.435--5||RS_GCF_009932335.1_protein.faa_NZ_BLJF01000001.1_2112@PF00015_full_PFAM.262.435--1||RS_GCF_009932725.1_protein.faa_NZ_BLJU01000005.1_398@PF00015_full_PFAM.261.434--1||RS_GCF_010020825.1_protein.faa_NZ_JAACJE010000001.1_3577@PF00015_full_PFAM.251.423--1||RS_GCF_010435965.1_protein.faa_NZ_JAAGAA010000005.1_95@PF00015_full_PFAM.332.532--1||RS_GCF_010448615.1_protein.faa_NZ_CP048408.1_4517@PF00015_full_PFAM.260.431--2||RS_GCF_010448615.1_protein.faa_NZ_CP048408.1_4966@PF00015_full_PFAM.259.434--1||RS_GCF_010974825.1_protein.faa_NZ_JAAILA010000003.1_306@PF00015_full_PFAM.248.429--1||RS_GCF_010983895.1_protein.faa_NZ_CP048836.1_1194@PF00015_full_PFAM.342.537--74||RS_GCF_010983895.1_protein.faa_NZ_CP048836.1_271@PF00015_full_PFAM.369.440--2||RS_GCF_010983895.1_protein.faa_NZ_CP048836.1_2865@PF00015_full_PFAM.326.514--3||RS_GCF_011319465.1_protein.faa_NZ_RCMB01000006.1_33@PF00015_full_PFAM.2.55--1||RS_GCF_012295575.1_protein.faa_NZ_CP051180.1_2751@PF00015_full_PFAM.331.515--1||RS_GCF_012939955.1_protein.faa_NZ_SPMY01000061.1_39@PF00015_full_PFAM.459.646--1||RS_GCF_013179735.1_protein.faa_NZ_JABMEG010000001.1_1390@PF00015_full_PFAM.443.639--1||RS_GCF_013179735.1_protein.faa_NZ_JABMEG010000001.1_1689@PF00015_full_PFAM.509.690--2||RS_GCF_013184545.1_protein.faa_NZ_JAAOJA010000016.1_27@PF00015_full_PFAM.256.326--1||RS_GCF_013184545.1_protein.faa_NZ_JAAOJA010000018.1_21@PF00015_full_PFAM.253.324--1||RS_GCF_013283795.1_protein.faa_NZ_JABSOD010000010.1_13@PF00015_full_PFAM.255.430--1||RS_GCF_013359695.1_protein.faa_NZ_JABFMU010000048.1_32@PF00015_full_PFAM.320.516--1||RS_GCF_013391415.1_protein.faa_NZ_JACAXB010000010.1_182@PF00015_full_PFAM.326.518--1||RS_GCF_013391415.1_protein.faa_NZ_JACAXB010000017.1_127@PF00015_full_PFAM.335.535--1||RS_GCF_013408425.1_protein.faa_NZ_JACBYV010000001.1_759@PF00015_full_PFAM.418.614--1||RS_GCF_013408655.1_protein.faa_NZ_JACCBP010000001.1_1651@PF00015_full_PFAM.263.437--1||RS_GCF_013522705.1_protein.faa_NZ_JAAMRE010000012.1_34@PF00015_full_PFAM.272.438--1||RS_GCF_014109765.1_protein.faa_NZ_CP059139.1_3206@PF00015_full_PFAM.419.596--2||RS_GCF_014174475.1_protein.faa_NZ_JACJUD010000005.1_172@PF00015_full_PFAM.330.517--1||RS_GCF_014197015.1_protein.faa_NZ_JACIET010000002.1_1169@PF00015_full_PFAM.475.654--1||RS_GCF_014202905.1_protein.faa_NZ_JACHHY010000004.1_192@PF00015_full_PFAM.466.664--1||RS_GCF_014202995.1_protein.faa_NZ_JACHIA010000022.1_45@PF00015_full_PFAM.461.676--1||RS_GCF_014202995.1_protein.faa_NZ_JACHIA010000028.1_18@PF00015_full_PFAM.390.552--11||RS_GCF_014218805.1_protein.faa_NZ_JACJUV010000001.1_3332@PF00015_full_PFAM.173.367--6||RS_GCF_014235765.1_protein.faa_NZ_JACMYH010000001.1_1122@PF00015_full_PFAM.258.430--1||RS_GCF_014235765.1_protein.faa_NZ_JACMYH010000005.1_144@PF00015_full_PFAM.259.435--2||RS_GCF_014236655.1_protein.faa_NZ_JACMYG010000025.1_78@PF00015_full_PFAM.260.435--1||RS_GCF_014236655.1_protein.faa_NZ_JACMYG010000027.1_66@PF00015_full_PFAM.272.450--2||RS_GCF_014268745.2_protein.faa_NZ_JABWRB020000002.1_263@PF00015_full_PFAM.256.434--20||RS_GCF_014490745.1_protein.faa_NZ_LZEU01000001.1_631@PF00015_full_PFAM.253.434--2||RS_GCF_014522265.1_protein.faa_NZ_CP017024.1_219@PF00015_full_PFAM.260.433--1||RS_GCF_014524545.1_protein.faa_NZ_CP053557.1_1700@PF00015_full_PFAM.342.513--3||RS_GCF_014645135.1_protein.faa_NZ_BMLH01000001.1_227@PF00015_full_PFAM.324.525--1||RS_GCF_014652335.1_protein.faa_NZ_BMYP01000015.1_31@PF00015_full_PFAM.338.522--1||RS_GCF_014652335.1_protein.faa_NZ_BMYP01000017.1_11@PF00015_full_PFAM.339.527--1||RS_GCF_014652335.1_protein.faa_NZ_BMYP01000023.1_20@PF00015_full_PFAM.438.608--3||RS_GCF_014652335.1_protein.faa_NZ_BMYP01000025.1_29@PF00015_full_PFAM.484.678--2||RS_GCF_014652335.1_protein.faa_NZ_BMYP01000028.1_29@PF00015_full_PFAM.347.512--26||RS_GCF_014652475.1_protein.faa_NZ_BMYW01000001.1_111@PF00015_full_PFAM.438.612--11||RS_GCF_014652475.1_protein.faa_NZ_BMYW01000002.1_229@PF00015_full_PFAM.470.643--11||RS_GCF_014652475.1_protein.faa_NZ_BMYW01000003.1_24@PF00015_full_PFAM.477.669--9||RS_GCF_014652475.1_protein.faa_NZ_BMYW01000004.1_184@PF00015_full_PFAM.458.694--8||RS_GCF_014652475.1_protein.faa_NZ_BMYW01000004.1_46@PF00015_full_PFAM.328.526--7||RS_GCF_014652475.1_protein.faa_NZ_BMYW01000006.1_19@PF00015_full_PFAM.463.662--4||RS_GCF_014652475.1_protein.faa_NZ_BMYW01000006.1_9@PF00015_full_PFAM.189.467--12||RS_GCF_014652475.1_protein.faa_NZ_BMYW01000009.1_48@PF00015_full_PFAM.479.678--5||RS_GCF_014652475.1_protein.faa_NZ_BMYW01000014.1_38@PF00015_full_PFAM.332.520--16||RS_GCF_014736495.1_protein.faa_NZ_MDUX01000008.1_19@PF00015_full_PFAM.190.396--1||RS_GCF_014736495.1_protein.faa_NZ_MDUX01000012.1_15@PF00015_full_PFAM.270.468--4||RS_GCF_015140455.1_protein.faa_NZ_AP024094.1_2784@PF00015_full_PFAM.263.441--6||RS_GCF_015712065.1_protein.faa_NZ_JACFYZ010000011.1_79@PF00015_full_PFAM.248.434--2||RS_GCF_015712065.1_protein.faa_NZ_JACFYZ010000014.1_7@PF00015_full_PFAM.252.429--3||RS_GCF_016008875.1_protein.faa_NZ_JADTQG010000007.1_201@PF00015_full_PFAM.447.630--1||RS_GCF_016008875.1_protein.faa_NZ_JADTQG010000013.1_153@PF00015_full_PFAM.426.600--2||RS_GCF_016858125.1_protein.faa_NZ_CP064781.1_2330@PF00015_full_PFAM.476.655--1||RS_GCF_016858125.1_protein.faa_NZ_CP064781.1_3467@PF00015_full_PFAM.456.655--1||RS_GCF_016865545.1_protein.faa_NZ_JADBHH010000024.1_70@PF00015_full_PFAM.259.435--3||RS_GCF_016865585.1_protein.faa_NZ_JAESND010000003.1_88@PF00015_full_PFAM.267.436--4||RS_GCF_017161445.1_protein.faa_NZ_CP071060.1_2919@PF00015_full_PFAM.341.535--2||RS_GCF_017161445.1_protein.faa_NZ_CP071060.1_3669@PF00015_full_PFAM.477.652--1||RS_GCF_017165745.1_protein.faa_NZ_JAFGZF010000020.1_76@PF00015_full_PFAM.252.430--2||RS_GCF_017498065.1_protein.faa_NZ_JAGDFX010000006.1_116@PF00015_full_PFAM.1.44--1||RS_GCF_017833255.1_protein.faa_NZ_JAFIBU010000001.1_3791@PF00015_full_PFAM.403.596--1||RS_GCF_017874615.1_protein.faa_NZ_JAGIKV010000040.1_12@PF00015_full_PFAM.459.635--1||RS_GCF_017875955.1_protein.faa_NZ_JAGINK010000001.1_3318@PF00015_full_PFAM.167.346--13||RS_GCF_017894365.1_protein.faa_NZ_CP059467.1_224@PF00015_full_PFAM.367.532--1||RS_GCF_017894385.1_protein.faa_NZ_CP059560.1_2241@PF00015_full_PFAM.334.525--1||RS_GCF_017916475.1_protein.faa_NZ_JAFMTB010000002.1_530@PF00015_full_PFAM.363.555--2||RS_GCF_017976235.1_protein.faa_NZ_JACVHC010000002.1_391@PF00015_full_PFAM.259.430--1||RS_GCF_017980685.1_protein.faa_NZ_JACXXO010000010.1_17@PF00015_full_PFAM.259.430--3||RS_GCF_018122735.1_protein.faa_NZ_JAGRRD010000001.1_436@PF00015_full_PFAM.328.530--1||RS_GCF_018138145.1_protein.faa_NZ_CP073104.1_4613@PF00015_full_PFAM.259.434--6||RS_GCF_018221465.1_protein.faa_NZ_JAAIKR010000012.1_98@PF00015_full_PFAM.4.34--3||RS_GCF_018449725.1_protein.faa_NZ_JAAVVC010000020.1_86@PF00015_full_PFAM.262.435--4||RS_GCF_018524365.1_protein.faa_NZ_JAEKFT010000006.1_135@PF00015_full_PFAM.339.540--1||RS_GCF_018524365.1_protein.faa_NZ_JAEKFT010000007.1_175@PF00015_full_PFAM.320.525--1||RS_GCF_018524365.1_protein.faa_NZ_JAEKFT010000008.1_13@PF00015_full_PFAM.472.665--44||RS_GCF_018524365.1_protein.faa_NZ_JAEKFT010000008.1_16@PF00015_full_PFAM.175.380--1||RS_GCF_018524365.1_protein.faa_NZ_JAEKFT010000009.1_63@PF00015_full_PFAM.345.527--1||RS_GCF_018524365.1_protein.faa_NZ_JAEKFT010000018.1_26@PF00015_full_PFAM.474.659--179||RS_GCF_018524365.1_protein.faa_NZ_JAEKFT010000029.1_27@PF00015_full_PFAM.470.658--137||RS_GCF_018524365.1_protein.faa_NZ_JAEKFT010000032.1_33@PF00015_full_PFAM.179.369--115||RS_GCF_018524365.1_protein.faa_NZ_JAEKFT010000034.1_22@PF00015_full_PFAM.323.526--205||RS_GCF_018524365.1_protein.faa_NZ_JAEKFT010000053.1_3@PF00015_full_PFAM.336.505--1||RS_GCF_018802605.1_protein.faa_NZ_CP069161.1_199@PF00015_full_PFAM.454.636--5||RS_GCF_018968705.1_protein.faa_NZ_CP076668.1_1995@PF00015_full_PFAM.322.519--1||RS_GCF_018986435.1_protein.faa_NZ_JAHMIN010000012.1_31@PF00015_full_PFAM.457.655--1||RS_GCF_019090095.1_protein.faa_NZ_JAGQFP010000001.1_511@PF00015_full_PFAM.273.434--2||RS_GCF_019139815.1_protein.faa_NZ_CP077079.1_2972@PF00015_full_PFAM.273.438--1||RS_GCF_019212185.1_protein.faa_NZ_CP078138.1_4508@PF00015_full_PFAM.265.436--1||RS_GCF_019212185.1_protein.faa_NZ_CP078138.1_477@PF00015_full_PFAM.324.530--2||RS_GCF_019212185.1_protein.faa_NZ_CP078138.1_4928@PF00015_full_PFAM.261.433--5||RS_GCF_900090205.1_protein.faa_NZ_LT607802.1_2650@PF00015_full_PFAM.348.527--2||RS_GCF_900090205.1_protein.faa_NZ_LT607802.1_3469@PF00015_full_PFAM.341.530--4||RS_GCF_900099645.1_protein.faa_NZ_FMTL01000001.1_1458@PF00015_full_PFAM.263.439--2||RS_GCF_900099645.1_protein.faa_NZ_FMTL01000001.1_1459@PF00015_full_PFAM.261.437--3||RS_GCF_900099785.1_protein.faa_NZ_FNDS01000003.1_441@PF00015_full_PFAM.255.325--1||RS_GCF_900101755.1_protein.faa_NZ_FNAE01000008.1_139@PF00015_full_PFAM.424.597--1||RS_GCF_900101755.1_protein.faa_NZ_FNAE01000009.1_7@PF00015_full_PFAM.257.434--1||RS_GCF_900102335.1_protein.faa_NZ_FNBM01000001.1_836@PF00015_full_PFAM.421.616--1||RS_GCF_900102635.1_protein.faa_NZ_FMZQ01000002.1_398@PF00015_full_PFAM.334.536--1||RS_GCF_900105475.1_protein.faa_NZ_LT629777.1_4922@PF00015_full_PFAM.239.322--1||RS_GCF_900105485.1_protein.faa_NZ_LT629778.1_1672@PF00015_full_PFAM.322.517--5||RS_GCF_900105485.1_protein.faa_NZ_LT629778.1_3574@PF00015_full_PFAM.264.435--9||RS_GCF_900105485.1_protein.faa_NZ_LT629778.1_3983@PF00015_full_PFAM.259.434--1||RS_GCF_900105555.1_protein.faa_NZ_FNTZ01000001.1_1380@PF00015_full_PFAM.259.430--1||RS_GCF_900105805.1_protein.faa_NZ_LT629788.1_1132@PF00015_full_PFAM.322.517--8||RS_GCF_900105805.1_protein.faa_NZ_LT629788.1_3436@PF00015_full_PFAM.259.434--2||RS_GCF_900106015.1_protein.faa_NZ_LT629797.1_1084@PF00015_full_PFAM.264.429--5||RS_GCF_900110655.1_protein.faa_NZ_FOEQ01000001.1_143@PF00015_full_PFAM.25.238--2||RS_GCF_900110655.1_protein.faa_NZ_FOEQ01000009.1_183@PF00015_full_PFAM.263.435--2||RS_GCF_900113505.1_protein.faa_NZ_FOPO01000014.1_64@PF00015_full_PFAM.262.440--8||RS_GCF_900115555.1_protein.faa_NZ_FOWX01000001.1_144@PF00015_full_PFAM.427.615--8||RS_GCF_900115555.1_protein.faa_NZ_FOWX01000016.1_33@PF00015_full_PFAM.83.254--22||RS_GCF_900119825.1_protein.faa_NZ_FPKR01000002.1_62@PF00015_full_PFAM.296.481--3||RS_GCF_900119825.1_protein.faa_NZ_FPKR01000006.1_110@PF00015_full_PFAM.326.527--3||RS_GCF_900119825.1_protein.faa_NZ_FPKR01000010.1_142@PF00015_full_PFAM.425.606--1||RS_GCF_900119825.1_protein.faa_NZ_FPKR01000011.1_191@PF00015_full_PFAM.322.507--2||RS_GCF_900119825.1_protein.faa_NZ_FPKR01000011.1_21@PF00015_full_PFAM.492.669--3||RS_GCF_900129835.1_protein.faa_NZ_FQXA01000006.1_27@PF00015_full_PFAM.264.433--1||RS_GCF_900141835.1_protein.faa_NZ_FQZD01000066.1_7@PF00015_full_PFAM.336.520--1||RS_GCF_900176275.1_protein.faa_NZ_FWXD01000002.1_125@PF00015_full_PFAM.323.525--1||RS_GCF_900187405.1_protein.faa_NZ_LT896716.1_727@PF00015_full_PFAM.624.806--1||RS_GCF_900187445.1_protein.faa_NZ_FYEB01000001.1_14@PF00015_full_PFAM.255.434--3||RS_GCF_900277125.1_protein.faa_NZ_OPYN01000057.1_3@PF00015_full_PFAM.278.434--1||RS_GCF_900277125.1_protein.faa_NZ_OPYN01000123.1_94@PF00015_full_PFAM.262.435--21||RS_GCF_900581005.1_protein.faa_NZ_UTCP01000465.1_465@PF00015_full_PFAM.257.440--2||RS_GCF_900582195.1_protein.faa_NZ_UTHA01000019.1_31@PF00015_full_PFAM.321.518--3||RS_GCF_900582195.1_protein.faa_NZ_UTHA01000184.1_71@PF00015_full_PFAM.263.431--1||RS_GCF_900582625.1_protein.faa_NZ_UTIQ01000001.1_481@PF00015_full_PFAM.322.515--1||RS_GCF_900589395.1_protein.faa_NZ_UUIS01000058.1_13@PF00015_full_PFAM.267.433--3||RS_GCF_900636545.1_protein.faa_NZ_LR134290.1_3209@PF00015_full_PFAM.256.434--1||RS_GCF_900636825.1_protein.faa_NZ_LR134318.1_4409@PF00015_full_PFAM.261.434--21||RS_GCF_902506495.1_protein.faa_NZ_LR733263.1_443@PF00015_full_PFAM.445.645--5||RS_GCF_902506495.1_protein.faa_NZ_LR733264.1_633@PF00015_full_PFAM.243.434--2||RS_GCF_902506495.1_protein.faa_NZ_LR733264.1_689@PF00015_full_PFAM.424.597--1||RS_GCF_902506535.1_protein.faa_NZ_LR733826.1_526@PF00015_full_PFAM.337.515--1||RS_GCF_902829295.1_protein.faa_NZ_CADEPL010000033.1_13@PF00015_full_PFAM.413.608--1||RS_GCF_904063055.1_protein.faa_NZ_CAJFCN010000003.1_232@PF00015_full_PFAM.321.516--1||RS_GCF_904063055.1_protein.faa_NZ_CAJFCN010000009.1_16@PF00015_full_PFAM.277.445--5||RS_GCF_904063055.1_protein.faa_NZ_CAJFCN010000013.1_148@PF00015_full_PFAM.283.455--2||RS_GCF_904063055.1_protein.faa_NZ_CAJFCN010000021.1_59@PF00015_full_PFAM.259.434--2:scovhsp_avg=71.35414772727273:scovhsp_max=100.0:scovhsp_min=50.0:scovhsp_std=13.105067572916303:scovhsp_sum=251166.6:send_avg=158.6065340909091:send_max=264.0:send_min=26.0:send_std=28.094277857637074:send_sum=558295.0:sstart_avg=25.671022727272728:sstart_max=124.0:sstart_min=1.0:sstart_std=23.743329146867033:sstart_sum=90362.0])0.97:0.0515449[&&NHX:Sample_counter=rhizpot1--3033||rhizpot2--715||rhizpot3--1683||rhiztom1--6452||rhiztom2--3984||rhiztom3--11517:Type_counter=GTDB--44084||capture--27384:besthit_avg=92.84326114460072:besthit_max=100.0:besthit_min=39.8:besthit_std=9.784634450149923:besthit_sum=1247534.9:bitscore_avg=214.06826672620375:bitscore_max=325.0:bitscore_min=37.4:bitscore_std=53.00842706076169:bitscore_sum=2876435.3:capture_class_counter=c__2-12-FULL-62-27--1||c__4572-55--1||c__ABY1--1||c__AC1--17||c__Acidimicrobiia--1||c__Acidobacteriae--108||c__Actinomycetia--213||c__Alphaproteobacteria--1421||c__Anaerolineae--44||c__Aquicultoria--4||c__B15-G4--1||c__BMS3Abin14--16||c__BMS3BBIN04--4||c__Bacilli--421||c__Bacteriovoracia--4||c__Bacteroidia--10||c__Bdellovibrionia--1||c__Binatia--3||c__Blastocatellia--2||c__Bradymonadia--3||c__Caldisericia--1||c__Campylobacteria--19||c__Ch29--1||c__Chitinivibrionia--3||c__Chlamydiia--1||c__Chloroflexia--43||c__Clostridia--603||c__Coriobacteriia--24||c__Cyanobacteriia--32||c__DSM-4660--8||c__DTU015--1||c__Deferribacteres--1||c__Deferrisomatia--17||c__Dehalococcoidia--1||c__Deinococci--8||c__Desulfarculia--11||c__Desulfitobacteriia--14||c__Desulfobacteria--50||c__Desulfobulbia--48||c__Desulfotomaculia--7||c__Desulfovibrionia--638||c__Desulfuromonadia--640||c__Dethiobacteria--7||c__Dissulfuribacteria--1||c__Dormibacteria--64||c__Eremiobacteria--75||c__Fibrobacteria--2||c__Fimbriimonadia--6||c__Fusobacteriia--1||c__GBS-1--1||c__GCA-002687715--6||c__GWC2-55-46--7||c__Gammaproteobacteria--21352||c__Gemmatimonadetes--139||c__Geothermincolia--13||c__Glassbacteria--1||c__Halanaerobiia--2||c__Halobacteria--110||c__Holophagae--155||c__Hydrogenedentia--1||c__Ignavibacteria--3||c__JACPQY01--2||c__JACRGO01--1||c__JADFXK01--2||c__Kiritimatiellae--2||c__Koll11--3||c__Krumholzibacteria--5||c__Ktedonobacteria--1||c__Leptospirae--16||c__Limnochordia--3||c__Limnocylindria--19||c__Lokiarchaeia--1||c__MBNT15--2||c__MHYJ01--1||c__MSB-5A5--3||c__Magnetococcia--50||c__Methanomethylicia--1||c__Methanomicrobia--2||c__Methanosarcinia--1||c__Methylomirabilia--6||c__Moduliflexia--2||c__Moorellia--3||c__Myxococcia--50||c__Negativicutes--46||c__Nitrospiria--64||c__OLB16--4||c__Oligoflexia--2||c__Ozemobacteria--4||c__PGYV01--2||c__Peptococcia--11||c__Phycisphaerae--12||c__Planctomycetia--34||c__Polyangia--42||c__QNDG01--2||c__QYQD01--1||c__RBG-13-61-14--2||c__RBG-16-71-46--4||c__Rhodothermia--12||c__SAR324--2||c__SHA-98--3||c__SLGR01--1||c__SLMV01--1||c__SM23-61--1||c__SZUA-567--1||c__Sericytochromatia--1||c__Spirochaetia--178||c__Symbiobacteriia--1||c__Synergistia--6||c__Syntropharchaeia--20||c__Syntrophia--50||c__Syntrophobacteria--8||c__Syntrophomonadia--8||c__Syntrophorhabdia--4||c__Thermoanaerobacteria--1||c__Thermococci--5||c__Thermodesulfovibrionia--6||c__Thermoleophilia--70||c__Thermoplasmata--10||c__Thermotogae--5||c__UBA10030--12||c__UBA10988--1||c__UBA11346--1||c__UBA1135--7||c__UBA12135--1||c__UBA2214--1||c__UBA4802--24||c__UBA4882--7||c__UBA5301--1||c__UBA6191--3||c__UBA6911--3||c__UBA6919--2||c__UBA727--5||c__UBA7883--1||c__UBA796--2||c__UBA9160--4||c__UBA9217--2||c__Vampirovibrionia--1||c__Verrucomicrobiae--60||c__Vicinamibacteria--5||c__WGA-4E--4||c__WTBG01--2||c__XYA12-FULL-58-9--37||c__Zetaproteobacteria--3||c__Zymogenia--1:capture_domain_counter=d__Archaea--150||d__Bacteria--27233:capture_family_counter=f__2-02-FULL-58-16_A--1||f__2-12-FULL-62-27--1||f__2-12-FULL-67-15--3||f__21-64-14--1||f__4572-55--1||f__4be13--2||f__54-19--9||f__A4b--1||f__AK92--3||f__AKS1--3||f__ATBO01--1||f__Acetivibrionaceae--6||f__Acetobacteraceae--87||f__Acetonemaceae--1||f__Acidaminobacteraceae--1||f__Acidihalobacteraceae--2||f__Acidimicrobiaceae--1||f__Acidithiobacillaceae--2||f__Acidobacteriaceae--14||f__Acutalibacteraceae--15||f__Aeromonadaceae--812||f__Alkalibacteraceae--4||f__Alkalispirochaetaceae--6||f__Alteromonadaceae--125||f__Aminiphilaceae--2||f__Aminobacteriaceae--4||f__Amphibacillaceae--12||f__Anaerolineaceae--2||f__Anaeromyxobacteraceae--15||f__Anaerotignaceae--25||f__Anaerovoracaceae--1||f__Ancalomicrobiaceae--8||f__Aneurinibacillaceae--4||f__Anoxybacillaceae--1||f__Anoxymicrobiaceae--4||f__Aquaspirillaceae--69||f__Aquicultoraceae--4||f__Aquisalimonadaceae--7||f__Azospirillaceae--182||f__B11-G9--1||f__B4-G1--1||f__BICA1-8--1||f__BM003--1||f__BM004--2||f__BM103--1||f__BM501--1||f__BMS3ABIN01--1||f__BMS3Abin14--15||f__BMS3BBIN04--4||f__BOG-932--2||f__Bacillaceae--7||f__Bacillaceae_B--7||f__Bacillaceae_H--3||f__Bacillaceae_J--4||f__Bacillaceae_K--1||f__Bacteriovoracaceae--4||f__Baltobacteraceae--15||f__Beggiatoaceae--5||f__Beijerinckiaceae--164||f__Borreliaceae--2||f__Bradymonadaceae--1||f__Brevibacillaceae--20||f__Bryobacteraceae--68||f__Burkholderiaceae--632||f__Butyricicoccaceae--6||f__CACIAM-22H2--1||f__CAFBRK01--1||f__CAIMTB01--4||f__CAIOGM01--7||f__CAIOZP01--1||f__CAIRSR01--2||f__CAIRTM01--2||f__CAIYYT01--2||f__CAIZGN01--1||f__CAJINA01--1||f__CGMCC-115125--5||f__CSP1-4--18||f__CSP1-6--6||f__Caldicellulosiruptoraceae--1||f__Campylobacteraceae--3||f__Cardiobacteriaceae--1||f__Carnobacteriaceae--1||f__Casimicrobiaceae--2||f__Casp-alpha2--12||f__Caulobacteraceae--73||f__Celerinatantimonadaceae--9||f__Cellulomonadaceae--25||f__Cellulosilyticaceae--4||f__Cellvibrionaceae--1517||f__Ch109--1||f__Ch29--1||f__Chitinibacteraceae--62||f__Chitinimonadaceae--84||f__Chitinispirillaceae--2||f__Chitinophagaceae--1||f__Chloracidobacteriaceae--2||f__Chloroflexaceae--15||f__Chromatiaceae--112||f__Chromobacteriaceae--1045||f__Chthoniobacteraceae--1||f__Clostridiaceae--14||f__Cohaesibacteraceae--1||f__Coleofasciculaceae--2||f__Competibacteraceae--40||f__Cryptosporangiaceae--3||f__Cyclobacteriaceae--4||f__DC0425bin3--3||f__DDH964--2||f__DRI-13--2||f__DRJJ01--3||f__DRMK01--1||f__DRUE01--2||f__DSM-103792--40||f__DSM-1321--1||f__DSM-16500--1||f__DSM-18226--3||f__DSM-19610--7||f__DSM-21159--9||f__DSM-24629--1||f__DSM-26407--1||f__DSM-27016--2||f__DSM-28697--1||f__DSM-5069--1||f__DSM-6294--4||f__DSM-9756--4||f__DTKN01--19||f__DTU010--1||f__DTU013--1||f__DTU087--2||f__Deferrisomataceae--17||f__Deinococcaceae--7||f__Demequinaceae--3||f__Denitrovibrionaceae--1||f__Dermatophilaceae--5||f__Desulfallaceae--3||f__Desulfarculaceae--9||f__Desulfatiglandaceae--8||f__Desulfatirhabdiaceae--2||f__Desulfitobacteriaceae--9||f__Desulfobacteraceae--8||f__Desulfobulbaceae--3||f__Desulfocapsaceae--8||f__Desulfococcaceae--20||f__Desulfohalotomaculaceae--1||f__Desulfolunaceae--2||f__Desulfomicrobiaceae--5||f__Desulfonatronaceae--1||f__Desulfosarcinaceae--5||f__Desulfovibrionaceae--632||f__Desulfurisporaceae--1||f__Desulfurivibrionaceae--35||f__Desulfuromonadaceae--22||f__Dethiobacteraceae--4||f__Devosiaceae--12||f__Dissulfurirhabdaceae--1||f__Dissulfurispiraceae--4||f__Domibacillaceae--2||f__Dongiaceae--12||f__Dormibacteraceae--5||f__Ectothiorhodospiraceae--9||f__Elsteraceae--15||f__Emcibacteraceae--1||f__Endozoicomonadaceae--1||f__Enterobacteriaceae--140||f__EnvOPS12--20||f__Eremiobacteraceae--1||f__Erysipelotrichaceae--1||f__EtOH8--1||f__Ethanoligenenaceae--1||f__Eubacteriaceae--1||f__Exiguobacteraceae--42||f__FEB-12--1||f__Fen-1088--5||f__Fen-1342--1||f__Ferrovaceae--8||f__Ferrovibrionaceae--2||f__Fibrobacteraceae--2||f__Fictibacillaceae--2||f__Fimbriimonadaceae--6||f__GBS-1--1||f__GCA-002686595--2||f__GCA-002687715--6||f__GCA-002753745--1||f__GCA-2687025--4||f__GCA-2696645--4||f__GCA-2729495--1||f__GCA-2862545--1||f__GRL18--1||f__GWA2-58-10--1||f__GWC2-55-46--6||f__GWC2-71-9--75||f__GWF2-57-35--1||f__Ga0077523--2||f__Ga0077536--2||f__Ga0077539--1||f__Gaiellaceae--1||f__Gallaecimonadaceae--15||f__Gallionellaceae--91||f__Geitlerinemaceae--10||f__Gemmataceae--2||f__Gemmatimonadaceae--14||f__Geoalkalibacteraceae--5||f__Geobacteraceae--388||f__Geodermatophilaceae--46||f__Geopsychrobacteraceae--3||f__Geothermobacteraceae--1||f__HTCC2089--9||f__Haladaptataceae--7||f__Halarsenatibacteraceae--1||f__Haliangiaceae--1||f__Halieaceae--2||f__Haloarculaceae--6||f__Halobacteriaceae--11||f__Haloferacaceae--16||f__Halofilaceae--1||f__Halomonadaceae--24||f__Halorhodospiraceae--15||f__Halothermotrichaceae--1||f__Halothiobacillaceae--13||f__Helicobacteraceae--5||f__Heliobacteriaceae--2||f__Holophagaceae--155||f__Hymenobacteraceae--3||f__Hyphomicrobiaceae--19||f__Ignavibacteriaceae--3||f__Inquilinaceae--1||f__Isosphaeraceae--2||f__J027--1||f__J044--8||f__J113--1||f__JAABTS01--2||f__JAADHQ01--1||f__JAAXQG01--1||f__JAAYKL01--2||f__JAAYNR01--1||f__JAAYPW01--1||f__JAAYUB01--1||f__JAAZVP01--4||f__JABDMI01--1||f__JABJKH01--1||f__JABLXB01--1||f__JABLXJ01--3||f__JABMRT01--2||f__JABURT01--7||f__JACPNS01--3||f__JACPQY01--2||f__JACPRB01--1||f__JACPRK01--3||f__JACQBZ01--1||f__JACQVA1--1||f__JACQWR01--1||f__JACRGO01--1||f__JACRGQ01--1||f__JACRHJ01--1||f__JACRJZ01--4||f__JACRLI01--1||f__JACZKF01--4||f__JADFWT01--1||f__JADFXB01--3||f__JADFXK01--2||f__JADGAP01--2||f__JADJMO01--10||f__JAEEML01--37||f__JAEUJZ01--7||f__JAEULC01--4||f__JAEULF01--1||f__JAFGDJ01--3||f__JAFGDQ01--9||f__JAFGFE01--1||f__JAFGIB01--3||f__JAFGRV01--2||f__JAFGWO01--1||f__JAFLEE01--1||f__JAFNAJ01--4||f__JAGODF01--1||f__JAHDSF01--1||f__JAHJDS01--1||f__JAHJQQ01--2||f__JAHJTB01--1||f__JdFR-85--1||f__Kaistiaceae--1||f__Kangiellaceae--7||f__Ketobacteraceae--8||f__Kiloniellaceae--1||f__Kineococcaceae--5||f__Kineosporiaceae--4||f__Kordiimonadaceae--1||f__Kosmotogaceae--1||f__Kpj58rc--2||f__Krumholzibacteriaceae--1||f__Ktedonobacteraceae--1||f__LZORAL124-64-63--4||f__Lachnospiraceae--296||f__Lactobacillaceae--2||f__Leeiaceae--1||f__Leptolyngbyaceae--1||f__Leptonemataceae--1||f__Leptospiraceae--15||f__Longimicrobiaceae--43||f__Lutisporaceae--1||f__MBNT15--2||f__MEBIC09517--2||f__MWEM01--1||f__Magnetaquicoccaceae--30||f__Magnetospirillaceae--125||f__Magnetovibrionaceae--1||f__Maricaulaceae--4||f__Marinilabiliaceae--1||f__Marinomonadaceae--15||f__Mariprofundaceae--3||f__Massilibacillaceae--5||f__Methanoculleaceae--1||f__Methanomassiliicoccaceae--10||f__Methanomethylicaceae--1||f__Methanoregulaceae--1||f__Methanosarcinaceae--1||f__Methylococcaceae--18||f__Methyloligellaceae--3||f__Methylomonadaceae--25||f__Methylophagaceae--4||f__Methylophilaceae--7||f__Micavibrionaceae--4||f__Micrococcaceae--5||f__Micromonosporaceae--91||f__Micropepsaceae--7||f__Miltoncostaeaceae--3||f__Minwuiaceae--1||f__Moduliflexaceae--2||f__Moorellaceae--2||f__Moraxellaceae--11||f__Moritellaceae--17||f__Motilibacteraceae--2||f__Myxococcaceae--34||f__NBRC-103111--82||f__Nakamurellaceae--1||f__Nannocystaceae--3||f__Natrialbaceae--70||f__Natronincolaceae--2||f__Natronospirillaceae--6||f__Neiellaceae--1||f__Nevskiaceae--5||f__Nitrincolaceae--24||f__Nitrococcaceae--54||f__Nitrosomonadaceae--1||f__Nitrospiraceae--56||f__Nocardioidaceae--2||f__Nostocaceae--5||f__Obscuribacteraceae--1||f__Oceanibaculaceae--4||f__Oleiphilaceae--80||f__Oligoflexaceae--1||f__Opitutaceae--4||f__Oscillatoriaceae--2||f__Oscillospiraceae--143||f__Ozemobacteraceae--4||f__PGYV01--1||f__PHET01--1||f__PR03--2||f__PUMD01--1||f__PWGO01--2||f__Paenibacillaceae--196||f__Palsa-1104--1||f__Palsa-1178--1||f__Parachlamydiaceae--1||f__Pelotomaculaceae--2||f__Peptococcaceae--5||f__Peptostreptococcaceae--4||f__Petrotogaceae--2||f__Phormidiaceae_A--1||f__Phycisphaeraceae--1||f__Pirellulaceae--14||f__Planctomycetaceae--3||f__Planococcaceae--24||f__Pleomorphomonadaceae--6||f__Polyangiaceae--5||f__Porticoccaceae--12||f__Propionisporaceae--2||f__Pseudanabaenaceae--1||f__Pseudohongiellaceae--2||f__Pseudomonadaceae--13011||f__Pseudopelobacteraceae--191||f__Psychrobiaceae--1||f__Psychromonadaceae--1||f__QHBO01--1||f__QYQD01--1||f__QZLD01--20||f__RAOX-1--1||f__RBG-13-55-18--9||f__RBG-16-57-12--1||f__RBG-16-71-46--1||f__RFNS01--1||f__RPQK01--2||f__RPRI01--2||f__RSA9--7||f__Rhizobiaceae--138||f__Rhodanobacteraceae--34||f__Rhodobacteraceae--53||f__Rhodocyclaceae--2081||f__Rhodomicrobiaceae--1||f__Rhodospirillaceae--11||f__Rhodothermaceae--5||f__Ruminococcaceae--48||f__S139-57--1||f__S140-43--9||f__S141-70--2||f__S144-34--22||f__S146-73--1||f__SCOH01--2||f__SCRA01--59||f__SCUR01--7||f__SG8-11--12||f__SG8-38--2||f__SG8-39--2||f__SG8-41--2||f__SHND01--1||f__SHVZ01--1||f__SIAN01--1||f__SKKC01--1||f__SKNC01--1||f__SKWO01--3||f__SLAA01--4||f__SLCP01--1||f__SLGR01--1||f__SLST01--2||f__SM1A02--3||f__SM23-61--1||f__SOKP01--1||f__SURF-12--4||f__SURF-15--1||f__SXON01--1||f__SXTU01--4||f__SZAS-1--1||f__SZUA-140--3||f__SZUA-152--24||f__SZUA-229--4||f__SZUA-252--2||f__SZUA-36--1||f__SZUA-545--2||f__SZUA-567--1||f__SZUA-584--1||f__SZUA-76--1||f__Salinibacteraceae--5||f__Salinisphaeraceae--4||f__Sandaracinaceae--2||f__SbA1--2||f__Sedimentibacteraceae--10||f__Sedimenticolaceae--92||f__Selenomonadaceae--24||f__Shewanellaceae--108||f__Silvanigrellaceae--1||f__Smithellaceae--40||f__Sneathiellaceae--2||f__Solirubrobacteraceae--62||f__SpSt-1174--30||f__Sphingomonadaceae--124||f__Spirochaetaceae_A--2||f__Spirochaetaceae_B--16||f__Spirulinaceae--3||f__Sporolactobacillaceae--2||f__Sporomusaceae--8||f__Stappiaceae--33||f__Stellaceae--3||f__Steroidobacteraceae--29||f__Streptosporangiaceae--21||f__Succinispiraceae--1||f__Succinivibrionaceae--25||f__Sulfuricellaceae--12||f__Sulfurimonadaceae--8||f__Symbiobacteriaceae--1||f__Syntrophaceae--1||f__Syntropharchaeaceae--20||f__Syntrophobacteraceae--4||f__Syntrophobotulaceae--3||f__Syntrophomonadaceae--6||f__Syntrophorhabdaceae--4||f__Syntrophotaleaceae--2||f__Syntrophothermaceae--1||f__TH1-2--4||f__Tenderiaceae--3||f__Tepidibacillaceae--1||f__Tepidiformaceae--1||f__Terasakiellaceae--1||f__Termitinemataceae--14||f__Thalassobaculaceae--31||f__Thalassospiraceae--11||f__Thermaceae--1||f__Thermacetogeniaceae--1||f__Thermithiobacillaceae--23||f__Thermococcaceae--5||f__Thermoguttaceae--5||f__Thioalkalivibrionaceae--9||f__Thiobacillaceae--96||f__Thiohalobacteraceae--7||f__Thiohalomonadaceae--14||f__Thiomicrospiraceae--3||f__Thiotrichaceae--1||f__Tindalliaceae--2||f__Treponemataceae--47||f__Trichloromonadaceae--3||f__Tumebacillaceae--1||f__UBA10575--2||f__UBA10988--1||f__UBA11346--1||f__UBA11358--1||f__UBA12059--65||f__UBA12075--1||f__UBA12077--1||f__UBA1268--8||f__UBA1321--4||f__UBA1444--1||f__UBA1532--2||f__UBA1609--1||f__UBA1845--2||f__UBA1877--1||f__UBA1924--5||f__UBA2174_A--2||f__UBA2210--1||f__UBA2255--16||f__UBA2279--22||f__UBA2294--8||f__UBA2386--5||f__UBA2562--1||f__UBA2964--12||f__UBA2999--1||f__UBA3067--2||f__UBA3943--3||f__UBA4142--1||f__UBA4427--1||f__UBA4778--2||f__UBA5301--1||f__UBA5368--5||f__UBA5518--16||f__UBA5550--9||f__UBA5616--1||f__UBA5619--5||f__UBA5745--3||f__UBA5852--1||f__UBA6126--1||f__UBA6156--2||f__UBA6429--3||f__UBA6663--17||f__UBA6902--1||f__UBA6906--1||f__UBA6919--2||f__UBA6930--1||f__UBA7434--1||f__UBA7541--24||f__UBA7701--2||f__UBA8260--59||f__UBA828--30||f__UBA8346--2||f__UBA8363--11||f__UBA8401--11||f__UBA8932--1||f__UBA9214--1||f__UBA9216--12||f__UBA9217--1||f__UBA9220--5||f__UBA929--1||f__UBA9464--3||f__UBA998--7||f__UMGS1260--1||f__UPPP01--1||f__UTPRO1--2||f__VENL01--2||f__VGJW01--1||f__VGSZ01--5||f__Vallitaleaceae--4||f__Verruco-01--35||f__Vibrionaceae--111||f__WMHbin7--2||f__WQUN01--5||f__WRAX01--2||f__WYBJ01--31||f__Wenzhouxiangellaceae--26||f__Woeseiaceae--2||f__Wohlfahrtiimonadaceae--1||f__XYD2-FULL-50-16--2||f__Xanthobacteraceae--174||f__Xanthomonadaceae--210||f__Xenococcaceae--7||f__Zgenome-0027--1||f__Zooshikellaceae--1:capture_genus_counter=g__13-2-20CM-66-19--9||g__14-2--10||g__1XD42-69--1||g__2-12-FULL-62-27--1||g__2-12-FULL-64-23--1||g__2-12-FULL-65-11--1||g__2-12-FULL-67-15--3||g__20CM-2-65-7--5||g__20CM-4-69-16--2||g__40CM-3-55-5--1||g__40CM-4-69-5--1||g__42-11--1||g__4572-55--1||g__50-218--1||g__50-400-T64--1||g__54-19--3||g__AAP99--1||g__AG11--3||g__AG12--1||g__AG41--2||g__AM51-8--2||g__AR12--4||g__ASP10-02a--1||g__ATBO01--1||g__ATCC-39006--3||g__AVCC01--1||g__AWRV01--1||g__AWTP1-18--2||g__Accumulibacter--27||g__Acetanaerobacterium--1||g__Acetatifactor--9||g__Acetobacter--3||g__Acetobacterium--1||g__Achromatium--2||g__Achromobacter--8||g__Acidihalobacter--2||g__Acidimicrobium--1||g__Acidisoma--1||g__Acidithiobacillus_B--2||g__Acidocella--2||g__Acidoferrum--21||g__Acidovorax--22||g__Acidovorax_A--5||g__Acinetobacter--8||g__Actinoplanes--84||g__Acutalibacter--8||g__Aeromonas--765||g__Aestuariispira--1||g__Afipia--4||g__Agarivorans--8||g__Agathobacter--4||g__Agathobaculum--1||g__Agrobacterium--6||g__Albitalea--3||g__Algihabitans--7||g__Aliagarivorans--1||g__Alicycliphilus--2||g__Aliidiomarina--24||g__Aliiglaciecola--1||g__Aliivibrio--8||g__Alishewanella--3||g__Alkalibacter--4||g__Alkalibacterium--1||g__Alkaliphilus_A--1||g__Alkalispirochaeta--6||g__Alkanindiges--2||g__Allochromatium--9||g__Allorhizobium--18||g__Alpha-05--1||g__Alsobacter--2||g__Alteromonas--11||g__Alteromonas_F--2||g__Amantichitinum--5||g__Aminidesulfovibrio--20||g__Aminiphilus--2||g__Aminivibrio--1||g__Ammoniphilus--1||g__Amphibacillus_C--1||g__Amphritea--1||g__An92--3||g__Anaerobiospirillum--3||g__Anaeromyxobacter--12||g__Anaerosporomusa--1||g__Anaerotignum--19||g__Anaerotruncus--2||g__Anaerovibrio--2||g__Anaerovirgula--1||g__Ancylobacter_C--1||g__Andreprevotia--6||g__Aneurinibacillus--1||g__Aneurinibacillus_B--3||g__Angelakisella--2||g__Anoxymicrobium--1||g__Aquabacter--2||g__Aquabacterium--9||g__Aquabacterium_A--3||g__Aquamicrobium_A--2||g__Aquaspirillum--6||g__Aquicoccus--1||g__Aquicultor--4||g__Aquilonibacter--1||g__Aquisalimonas--7||g__Aquisphaera--1||g__Aquitalea--239||g__Archangium--8||g__Arenimonas--15||g__Arhodomonas--47||g__Aromatoleum--164||g__Arthrobacter_D--5||g__Asticcacaulis--9||g__Atlantibacter--1||g__Aureibacillus--1||g__Aureimonas--7||g__Aureimonas_A--1||g__Avisuccinivibrio--4||g__Avoscillospira_A--4||g__Azoarcus--28||g__Azoarcus_C--2||g__Azoarcus_D--2||g__Azohydromonas--9||g__Azomonas--1||g__Azonexus--311||g__Azorhizobium--1||g__Azospira--4||g__Azospira_A--27||g__Azospirillum--134||g__Azotobacter--5||g__Azovibrio--2||g__B11-G9--1||g__B17-G16--5||g__B1Sed10-166--3||g__BB10--1||g__BIGb0383--1||g__BM003--1||g__BM304--1||g__BM501--1||g__BM506--3||g__BM509--1||g__BM707--5||g__BMS3Abin08--1||g__BMS3Abin12--1||g__BOG-234--28||g__BOG-930--18||g__BOG-933--21||g__BRH-c0--3||g__BRH-c25--1||g__Bacillus--5||g__Bacillus_BA--3||g__Bacillus_BM--1||g__Bacillus_T--1||g__Baekduia--12||g__Belnapia--2||g__Blastochloris--14||g__Blastococcus--22||g__Blastomonas--2||g__Bog-105--2||g__Bog-1181--1||g__Bog-1198--4||g__Bog-209--1||g__Bog-375--1||g__Bordetella_A--1||g__Bordetella_B--1||g__Bordetella_C--1||g__Borreliella--2||g__Bosea--53||g__Bowmanella--5||g__Bradyrhizobium--113||g__Brenneria--1||g__Breoghania--3||g__Brevibacillus--12||g__Brevibacillus_B--1||g__Brevibacillus_D--2||g__Brevundimonas--1||g__Burkholderia--11||g__Butyribacter--3||g__Butyricicoccus--1||g__Butyrivibrio--4||g__CAFBRK01--1||g__CAG-115--2||g__CAG-303--1||g__CAG-317--1||g__CAG-353--12||g__CAG-510--2||g__CAG-590--1||g__CAG-95--5||g__CAHJWH01--34||g__CAIJXJ01--1||g__CAIKBD01--1||g__CAIKVZ01--2||g__CAILHX01--1||g__CAILNX01--1||g__CAILRJ01--1||g__CAILVY01--1||g__CAIMTB01--4||g__CAIMXF01--1||g__CAINDO01--2||g__CAINDZ01--1||g__CAIOGM01--7||g__CAIOZP01--1||g__CAIPTY01--1||g__CAIQQQ01--1||g__CAIRAY01--2||g__CAIRSR01--2||g__CAISUK01--2||g__CAITJF01--6||g__CAITLX01--1||g__CAITRH01--1||g__CAIULK01--1||g__CAIURC01--1||g__CAIUVD01--1||g__CAIVDV01--1||g__CAIVHB01--7||g__CAIVVT01--1||g__CAIVXW01--1||g__CAIWAH01--3||g__CAIWCT01--2||g__CAIWXH01--1||g__CAIWXQ01--1||g__CAIXRL01--1||g__CAIXXC01--3||g__CAIYCT01--1||g__CAIYLH01--1||g__CAIYPH01--1||g__CAIYTF01--2||g__CAIYYT01--2||g__CAIYYW01--2||g__CAIYYX01--1||g__CAIZDL01--7||g__CAIZEE01--5||g__CAIZPE01--1||g__CAJINA01--1||g__CAJPQU01--2||g__CF-82--1||g__CFH-S0501--5||g__CFX10--1||g__CG2-30-68-42--1||g__CGMCC-1-18722--4||g__COE1--2||g__CSSED11-302--1||g__CTSoil-080--1||g__CTSoil-081--1||g__CYSP01--1||g__Caballeronia--13||g__Caccousia--2||g__Caccovicinus--3||g__Caenispirillum--2||g__Caldicellulosiruptor--1||g__Caldimonas--2||g__Calidifontibacillus--4||g__Campylobacter_A--2||g__Campylobacter_D--1||g__Capillibacterium--1||g__Caproiciproducens--4||g__Caryophanon--2||g__Casimicrobium--2||g__Casp-alpha2--2||g__Caulobacter--3||g__Cedecea--11||g__Cellulomonas--22||g__Cellulosilyticum--2||g__Cellvibrio--1502||g__Centipeda--1||g__Ch109--1||g__Ch67--4||g__Chachezhania--1||g__Chelatococcus--1||g__Chitinibacter--11||g__Chitinilyticum--7||g__Chitinimonas--81||g__Chitiniphilus--9||g__Chitinivorax--2||g__Chitinolyticbacter--3||g__Chloroflexus--11||g__Choladocola--23||g__Chromatium--4||g__Chromobacterium--167||g__Chryseolinea--1||g__Citrobacter--3||g__Clostridium--1||g__Clostridium_AM--2||g__Clostridium_AO--1||g__Clostridium_AR--3||g__Clostridium_E--1||g__Clostridium_J--2||g__Clostridium_P--1||g__Clostridium_Q--4||g__Clostridium_S--3||g__Clostridium_T--1||g__Cognaticolwellia--7||g__Cohaesibacter--1||g__Cohnella--57||g__Colwellia--1||g__Colwellia_A--2||g__Comamonas--2||g__Comamonas_C--7||g__Competibacter_A--11||g__Conexibacter--1||g__Consotaella--1||g__Contendobacter--13||g__Coprocola--4||g__Corallococcus--4||g__Corticimicrobacter--3||g__Croceibacterium--3||g__Cronobacter--1||g__Cryptosporangium--3||g__Cupidesulfovibrio--5||g__Cupriavidus--16||g__Curvibacter--3||g__Cystobacter--5||g__DB1--1||g__DC0425bin3--3||g__DDH964--2||g__DP-19--2||g__DRJJ01--3||g__DRKI01--1||g__DRMK01--1||g__DRQN01--4||g__DSAP01--1||g__DSDT01--1||g__DSRV01--1||g__DSSC01--1||g__DSSF01--3||g__DSTP01--62||g__DSUX01--2||g__DSYU01--1||g__DTFZ01--1||g__DTNP01--1||g__DTU010--1||g__DTU013--1||g__DTU019--3||g__DUBZ01--1||g__DUOH01--1||g__DUSC01--2||g__DUUM01--1||g__DUZU01--1||g__Dactylopiibacterium--4||g__Dactylosporangium--2||g__Deefgea--9||g__Deferrisoma--17||g__Deinococcus--7||g__Delta-02--3||g__Demequina--3||g__Denitratisoma--2||g__Denitromonas--199||g__Dermatophilus--4||g__Desulfacinum--3||g__Desulfacyla--3||g__Desulfamplus--4||g__Desulfarculus--1||g__Desulfatirhabdium--1||g__Desulfatitalea--3||g__Desulfitobacterium--5||g__Desulfobacillus--23||g__Desulfobacter--1||g__Desulfobacula--2||g__Desulfobulbus--1||g__Desulfobulbus_A--1||g__Desulfocapsa--4||g__Desulfocarbo--6||g__Desulfocurvus--2||g__Desulfohalotomaculum--1||g__Desulfohalovibrio--2||g__Desulfoluna--2||g__Desulfomicrobium--4||g__Desulfonatronum--1||g__Desulfonema_B--7||g__Desulfonema_C--2||g__Desulfopila_A--1||g__Desulforhopalus--2||g__Desulfosarcina--2||g__Desulfoscipio--1||g__Desulfosoma--1||g__Desulfosporosinus--4||g__Desulfotignum--1||g__Desulfotruncus--1||g__Desulfovibrio--49||g__Desulfovibrio_Q--2||g__Desulfovibrio_R--1||g__Desulfurispora--1||g__Desulfurivibrio--3||g__Desulfuromonas--1||g__Dethiosulfatarculus--1||g__Devosia--10||g__Devosia_A--1||g__Dichelobacter--1||g__Dichloromethanomonas--1||g__Dickeya--11||g__Dissulfurirhabdus--1||g__Dokdonella_A--1||g__Dolichospermum--1||g__Domibacillus--1||g__Dongia--7||g__Duganella--14||g__Dyella--5||g__Dyella_A--3||g__Dyella_B--8||g__Dysosmobacter--14||g__E85--2||g__ELB16-189--1||g__EMTCatB1--1||g__ER4--1||g__ER46--2||g__ETT8--2||g__Ectothiorhodospira--7||g__Edaphobacter--1||g__Elarobacter--7||g__Elstera--5||g__Endoriftia--1||g__Enhygromyxa--1||g__Ensifer--1||g__Ensifer_A--1||g__Enterenecus--46||g__Enterobacter--2||g__Enterobacter_D--2||g__Enterocloster--20||g__Enterovibrio--5||g__Enterovirga--1||g__Epibacterium--4||g__Eremiobacter--1||g__Erwinia--2||g__Erwinia_B--2||g__Erythrobacter--9||g__Escherichia--2||g__Eubacterium_F--13||g__Eubacterium_J--6||g__Evtepia--3||g__Exiguobacterium--6||g__Exiguobacterium_A--36||g__F1-140-MAGs142--1||g__FACHB-1375--1||g__FEN-1191--2||g__FEN-727--3||g__FL481--1||g__FMMP01--1||g__FREY01--2||g__FT1-020--1||g__Fen-1039--17||g__Fen-1118--4||g__Fen-1137--1||g__Fen-1255--1||g__Fen-1342--1||g__Fen-999--13||g__Ferrimonas--26||g__Ferriphaselus--2||g__Ferrovum--1||g__Fictibacillus--1||g__Fictibacillus_C--1||g__Filomicrobium--15||g__Flavimobilis--1||g__Formivibrio--6||g__Frigididesulfovibrio--1||g__Fundidesulfovibrio--5||g__Fusibacter--1||g__G192--1||g__GCA-002402085--2||g__GCA-002733465--2||g__GCA-013693735--1||g__GCA-2684655--1||g__GCA-2686065--1||g__GCA-2687025--4||g__GCA-2687715--1||g__GCA-2699025--1||g__GCA-2722315--4||g__GCA-2729495--1||g__GCA-2737725--3||g__GCA-2746365--1||g__GCA-2749205--1||g__GCA-2753275--1||g__GCA-2753465--1||g__GPS1B09--2||g__GRL18--1||g__GUT77--2||g__GWA2-58-10--1||g__GWF2-57-35--1||g__Ga0077526--2||g__Ga0077539--1||g__Ga0077553--5||g__Ga0077560--1||g__Gallaecimonas--15||g__Gallionella--38||g__Gemmobacter_B--1||g__Geoalkalibacter--1||g__Geoalkalibacter_A--4||g__Geoanaerobacter--20||g__Geobacter--52||g__Geodermatophilus--23||g__Geomesophilobacter--11||g__Geomobilibacter--3||g__Geomobilimonas--1||g__Geomonas--245||g__Georhizobium--4||g__Geotalea--22||g__Geothrix--142||g__Ghiorsea--1||g__Giesbergeria--4||g__Glaciecola--1||g__Glo-13--1||g__Gluconacetobacter--6||g__Gorillibacterium--4||g__Gracilibacillus--1||g__Granulicella_D--2||g__Gulbenkiania--1||g__Guyparkeria--6||g__Gynuella--1||g__HB2-32-21--4||g__HCHbin5--3||g__HGW-1--1||g__HKB214--2||g__HKCCE3408--1||g__Hahella--4||g__Haliea--1||g__Halioglobus--1||g__Halobacterium--11||g__Halobaculum--2||g__Halobiforma--2||g__Halodesulfovibrio--15||g__Haloferax--1||g__Halofilum--1||g__Haloglomus--1||g__Halolactibacillus--2||g__Halomicroarcula--1||g__Halomonas--12||g__Halomonas_B--1||g__Halonotius--1||g__Halopiger--6||g__Halopiger_B--1||g__Haloplanus--6||g__Halorhodospira--11||g__Halorientalis--2||g__Halorubrum--4||g__Halorussus--7||g__Halosimplex--1||g__Halospina--2||g__Haloterrigena--17||g__Halothermothrix--1||g__Halothiobacillus--7||g__Halovenus--1||g__Halovivax--13||g__Halovulum--1||g__HdN1--1||g__Helicobacter_A--2||g__Helicobacter_E--3||g__Heliomicrobium--1||g__Heliorestis--1||g__Herbaspirillum--12||g__Herbivorax--5||g__Herminiimonas--3||g__Hoeflea--3||g__Holophaga--9||g__Humidesulfovibrio--82||g__Hungateiclostridium--1||g__Hydrocarboniclastica--1||g__Hydrogenispora--1||g__Hydrogenoanaerobacterium--1||g__Hydrogenophaga--4||g__Hydrogenovibrio--1||g__Hylemonella--11||g__Hymenobacter--3||g__Hyphomicrobium--4||g__IH3--1||g__Ideonella--2||g__Ideonella_A--2||g__Idiomarina--2||g__Imhoffiella--3||g__Indioceanicola--2||g__Insolitispirillum--1||g__Intestinimonas--3||g__J044--8||g__J085--1||g__J113--1||g__JAABRT01--8||g__JAABRU01--7||g__JAABSP01--6||g__JAABTS01--2||g__JAADHQ01--1||g__JAADHY01--3||g__JAADHZ01--8||g__JAAFHN01--1||g__JAAFIP01--1||g__JAAFIY01--1||g__JAANAU01--26||g__JAATFS01--4||g__JAAUSY01--1||g__JAAUTY01--3||g__JAAXQG01--1||g__JAAXXJ01--1||g__JAAXZE01--1||g__JAAYAC01--1||g__JAAYEV01--1||g__JAAYGT01--1||g__JAAYIK01--2||g__JAAYLU01--2||g__JAAYOR01--1||g__JAAYPW01--1||g__JAAZMF01--2||g__JAAZVP01--4||g__JABDGC01--1||g__JABDIP01--1||g__JABDJL01--1||g__JABDMI01--1||g__JABEUX01--5||g__JABFSN01--1||g__JABFXX01--1||g__JABHGV01--1||g__JABIRP01--1||g__JABJKH01--1||g__JABJKO01--1||g__JABLXB01--1||g__JABLXL01--3||g__JABMNT01--10||g__JABMRT01--1||g__JABSOI01--1||g__JABURT01--7||g__JABWBB01--3||g__JABZFP01--1||g__JACDHQ01--1||g__JACOUN01--14||g__JACOUQ01--1||g__JACOUT01--5||g__JACPAV01--1||g__JACPFJ01--39||g__JACPFT01--1||g__JACPNS01--3||g__JACPQY01--1||g__JACPRK01--3||g__JACPVK01--1||g__JACQAI01--4||g__JACQBC01--2||g__JACQEP01--3||g__JACQFA01--1||g__JACQFK01--1||g__JACQVA1--1||g__JACQWR01--1||g__JACQXM01--1||g__JACQXX01--2||g__JACQYA01--1||g__JACQYB01--643||g__JACQZT01--1||g__JACQZU01--3||g__JACRAV01--1||g__JACRCG01--71||g__JACRGO01--1||g__JACRGQ01--1||g__JACRHJ01--1||g__JACRJZ01--4||g__JACRLF01--1||g__JACRLI01--1||g__JACRPB01--4||g__JACWAD01--1||g__JACZKF01--4||g__JACZKS01--1||g__JADFWT01--1||g__JADFXB01--3||g__JADFXI01--4||g__JADFXK01--2||g__JADFZC01--1||g__JADFZP01--3||g__JADGAP01--2||g__JADGBD01--79||g__JADGQX01--7||g__JADGRA01--1||g__JADGRF01--3||g__JADJJE01--1||g__JADJMO01--10||g__JADJOM01--2||g__JADJPO01--3||g__JADJTI01--1||g__JADJWY01--1||g__JADJYF01--2||g__JADKCZ01--1||g__JAEEML01--37||g__JAEINK01--3||g__JAEUJG01--1||g__JAEUJQ01--2||g__JAEUKZ01--1||g__JAEULC01--4||g__JAEULF01--1||g__JAEUNL01--9||g__JAEUNM01--3||g__JAEUQQ01--4||g__JAFAHZ01--1||g__JAFAKZ01--3||g__JAFAYN01--36||g__JAFDVN01--1||g__JAFEEF01--1||g__JAFGCZ01--28||g__JAFGDJ01--3||g__JAFGDQ01--9||g__JAFGFE01--1||g__JAFGHO01--1||g__JAFGKG01--19||g__JAFGNN01--8||g__JAFGRD01--5||g__JAFGSB01--1||g__JAFGUB01--1||g__JAFGWI01--1||g__JAFGWO01--1||g__JAFGWW01--1||g__JAFGXQ01--2||g__JAFKFH01--1||g__JAFLEE01--1||g__JAFMJV01--1||g__JAFZMK01--5||g__JAGFXR01--2||g__JAGHEK01--3||g__JAGNHB01--1||g__JAGNNG01--7||g__JAGODF01--1||g__JAGPHI01--1||g__JAGPUQ01--3||g__JAGXQV01--7||g__JAHILH01--1||g__JAHIYU01--1||g__JAHJDS01--1||g__JAHJIQ01--1||g__JAHJIY01--1||g__JAHJJF01--1||g__JAHJQQ01--2||g__JAHJRI01--1||g__JAHJTB01--1||g__JAHJTV01--1||g__JC017--1||g__Janthinobacterium--18||g__JdFR-95--1||g__Jeongeupia--4||g__Jonesia--1||g__KK5--18||g__Kaistia--1||g__Kangiella--4||g__Ketobacter--3||g__Kineococcus--5||g__Kineothrix--5||g__Kistimonas--1||g__Kluyvera--2||g__Kmv14--1||g__Komagataeibacter--4||g__Kordiimonas--1||g__Kosakonia--2||g__Krumholzibacterium--1||g__Kurthia--6||g__Kushneria--1||g__L227-5C--3||g__L227-S17--3||g__LEGE-06147--7||g__LMUX01--1||g__LX47W--4||g__LZORAL124-50-18--1||g__LZORAL124-64-63--2||g__Lachnoclostridium_B--2||g__Lachnospira--2||g__Lacrimispora--29||g__Laribacter--3||g__Lawsonibacter--30||g__Leaf443--1||g__Leeia--1||g__Leisingera--4||g__Lelliottia--3||g__Leptolyngbya--1||g__Leptospira--6||g__Leptospira_A--2||g__Leptospira_B--2||g__Leptothrix--1||g__Lichenicoccus--3||g__Lichenicola--4||g__Limnobacter--12||g__Liquorilactobacillus--2||g__Litorilituus--1||g__Longimicrobium--7||g__Lucifera--1||g__Luteibacter--6||g__Luteimonas--9||g__Lysinibacillus--2||g__Lysinibacillus_B--1||g__Lysobacter--87||g__Lysobacter_B--3||g__MADRE1--1||g__MD308--2||g__MEBICO9517--2||g__MED-G138--2||g__MGBC164599--18||g__MLS-D--1||g__MM2--2||g__MONJU--5||g__MVQK01--2||g__MVZN01--4||g__MWEM01--1||g__Macromonas--1||g__Magnetospirillum--22||g__Magnetovibrio--1||g__Mailhella--2||g__Malonomonas--2||g__Manganitrophus--7||g__Mangrovicoccus--1||g__Marichromatium--83||g__Maridesulfovibrio--7||g__Marinagarivorans--2||g__Marinicauda--2||g__Marinimicrobium--5||g__Marinobacter--57||g__Marinobacter_A--10||g__Marinobacterium--9||g__Marinobacterium_B--1||g__Marinomonas--15||g__Marinospirillum--3||g__Mariprofundus--1||g__Marivibrio--1||g__Massilia--31||g__Massilibacillus--5||g__Megalodesulfovibrio--63||g__Meiothermus_B--1||g__Merdisoma--1||g__Mesobacillus--1||g__Mesorhizobium_E--1||g__Mesotoga--1||g__Metabacillus--1||g__Metabacillus_B--1||g__Metalysinibacillus--1||g__Metasolibacillus--1||g__Methanoculleus--1||g__Methanolobus--1||g__Methanoregula--1||g__Methanosuratus--1||g__Methylobacter_A--2||g__Methylobacterium--69||g__Methyloceanibacter--2||g__Methylogaea--13||g__Methylomagnum--1||g__Methylomonas--8||g__Methylophaga--4||g__Methylophilus--2||g__Methylotenera--1||g__Methyloumidiphilus--3||g__Methyloversatilis--49||g__Micavibrio_C--1||g__Microvirga--15||g__Microvirgula--5||g__Miltoncostaea--2||g__Minwuia--1||g__Mitsuaria--2||g__Mixta--3||g__Mizugakiibacter--1||g__Mobilitalea--5||g__Modestobacter--1||g__Moduliflexus--1||g__Moorea--2||g__Moorella--2||g__Moritella--17||g__Motilibacter--2||g__Motiliproteus--4||g__Muricomes--3||g__Mycoplana--1||g__Myxococcus--13||g__NK4A136--1||g__NSJ-51--16||g__Nakamurella--1||g__Nannocystis--1||g__Natranaerovirga--1||g__Natrarchaeobius--6||g__Natronobacterium--1||g__Natronolimnobius--1||g__Natronorubrum--22||g__Negativibacillus--1||g__Neorhizobium--10||g__Neptunomonas--1||g__Niallia--1||g__Niastella--1||g__Nibricoccus--1||g__Nitratidesulfovibrio--7||g__Nitrincola--3||g__Nitrosomonas--1||g__Nitrospira_A--4||g__Nitrospira_C--1||g__Nitrospira_D--1||g__Nitrospira_F--9||g__Nitrospirillum--3||g__Niveibacterium--4||g__Niveispirillum--3||g__Nocardioides--2||g__Nostoc--1||g__Noviherbaspirillum--4||g__Noviherbaspirillum_A--1||g__Novipirellula--1||g__Novosphingobium--27||g__OLB14--18||g__OMJK01--1||g__Oceanibaculum--4||g__Oceanicaulis--1||g__Oceanimonas--26||g__Oceanisphaera--6||g__Oceanispirochaeta--3||g__Oceanobacillus--2||g__Oceanospirillum--2||g__Oceanotoga--1||g__Oharaeibacter--1||g__Ohtaekwangia--2||g__Oleiagrimonas--1||g__Oleibacter--1||g__Oleiphilus--2||g__Oleisolibacter--1||g__Oribacterium--1||g__Oricola--2||g__Ornithinibacillus--1||g__Oryzomonas--37||g__Oscillatoria--2||g__Oscillibacter--3||g__Oscillochloris--2||g__Ozemobacter--1||g__PALSA-1004--1||g__PALSA-1006--14||g__PALSA-1104--1||g__PALSA-600--1||g__PBB1--3||g__PFJX01--51||g__PGYV01--1||g__PGZD01--4||g__PKWO01--1||g__PMG-095--1||g__PNKF01--1||g__PR03--2||g__PUMD01--1||g__PWEK01--1||g__Pacificimonas--1||g__Paenibacillus--43||g__Paenibacillus_A--12||g__Paenibacillus_AB--1||g__Paenibacillus_AF--1||g__Paenibacillus_B--3||g__Paenibacillus_C--14||g__Paenibacillus_D--2||g__Paenibacillus_E--4||g__Paenibacillus_F--54||g__Paenibacillus_G--15||g__Paenibacillus_I--2||g__Paenibacillus_J--3||g__Paenibacillus_O--1||g__Paenibacillus_S--1||g__Paenibacillus_T--28||g__Paenibacillus_Z--9||g__Palsa-1233--1||g__Palsa-288--2||g__Palsa-343--1||g__Palsa-465--2||g__Palsa-872--5||g__Palsa-881--1||g__Palsa-89--2||g__Paludibacterium--32||g__Paludibaculum--3||g__Paludisphaera--1||g__Pan265--1||g__Pandoraea--53||g__Pannonibacter--3||g__Pantoea--66||g__Paraburkholderia--110||g__Paracraurococcus--1||g__Paralachnospira--3||g__Paralachnospira_A--1||g__Pararheinheimera--29||g__Pararhizobium--21||g__Pararhodobacter--1||g__Pararhodospirillum--2||g__Parashewanella--1||g__Parasulfuritortus--15||g__Paremcibacter--1||g__Patulibacter--14||g__Paucibacter--1||g__Paucibacter_A--8||g__Paucidesulfovibrio--1||g__Paucimonas--2||g__Pectobacterium--8||g__Pelagibius--1||g__Pelagimonas--2||g__Pelethomonas--11||g__Pelomonas--8||g__Pelotalea--5||g__Peribacillus--1||g__Permianibacter--39||g__Persicimonas--1||g__Petrotoga--1||g__Phaeospirillum--93||g__Phenylobacterium--25||g__Phormidium_A--9||g__Photobacterium--8||g__Phytobacter--1||g__Phytohalomonas--1||g__Pigmentiphaga--8||g__Pinisolibacter--3||g__Piscinibacter--1||g__Planobispora--10||g__Planomonospora--1||g__Planomonospora_A--6||g__Planosporangium--2||g__Plasticicumulans--8||g__Pleionea--1||g__Pleomorphomonas--5||g__Plesiomonas--1||g__Pokkaliibacter--2||g__Polaromonas--1||g__Polyangium--2||g__Pontibacterium--1||g__Porticoccus--1||g__Propionispora--1||g__Propionivibrio--7||g__Prosthecomicrobium_A--2||g__Protochlamydia--1||g__Pseudanabaena--1||g__Pseudoalteromonas--13||g__Pseudobacillus--1||g__Pseudobutyricicoccus--4||g__Pseudodesulfovibrio--22||g__Pseudodesulfuromonas--21||g__Pseudoduganella--21||g__Pseudogulbenkiania--60||g__Pseudohongiella--2||g__Pseudolabrys--15||g__Pseudomaricurvus--1||g__Pseudomonas--420||g__Pseudomonas_A--280||g__Pseudomonas_B--157||g__Pseudomonas_C--1||g__Pseudomonas_D--40||g__Pseudomonas_E--9358||g__Pseudomonas_F--400||g__Pseudomonas_H--18||g__Pseudomonas_K--6||g__Pseudomonas_M--2258||g__Pseudomonas_N--28||g__Pseudomonas_O--20||g__Pseudomonas_Q--7||g__Pseudomonas_R--5||g__Pseudooceanicola--6||g__Pseudopelobacter--2||g__Pseudorhizobium--8||g__Pseudorhodoferax--1||g__Pseudorhodoplanes--1||g__Pseudorivibacter--1||g__Pseudothermotoga_A--1||g__Pseudovibrio--3||g__Pseudoxanthomonas--9||g__Pseudoxanthomonas_A--5||g__Psychrobacter--1||g__Psychrobium--1||g__Psychromonas--1||g__Psychrosphaera--1||g__Puniceibacterium--1||g__Pusillimonas_D--1||g__Pyrococcus--3||g__Pyruvatibacter--5||g__QHYP01--3||g__QWOP01--1||g__QWOQ01--2||g__QWPN01--5||g__QY30--1||g__QYQD01--1||g__QZLD01--1||g__QZLE01--19||g__Quinella--4||g__R-H-3--1||g__R196--2||g__R267--2||g__RAAP-1--1||g__RBG-16-49-21--6||g__RBG-16-57-12--1||g__RDXE01--1||g__RDYZ01--1||g__REEB67--1||g__RFNS01--1||g__RGIG2163--2||g__RGIG5472--1||g__RGIG6463--5||g__RGIG665--1||g__RGIG7193--4||g__RGIG8607--2||g__RI-112--1||g__RI-121--2||g__RI-242--1||g__RI-92--1||g__RPQJ01--1||g__RPQK01--2||g__RPRC01--2||g__RPRI01--2||g__RUG11237--1||g__RUG115--2||g__RUG11977--1||g__RXIV01--2||g__Rahnella--1||g__Ralstonia--1||g__Ramlibacter--6||g__Rariglobus--1||g__Rhabdochromatium--1||g__Rheinheimera--19||g__Rhizobacter--3||g__Rhizobium--36||g__Rhizobium_A--2||g__Rhizomicrobium--7||g__Rhizorhabdus--3||g__Rhodanobacter--8||g__Rhodobacter--1||g__Rhodobacter_F--1||g__Rhodoblastus--11||g__Rhodocyclus--8||g__Rhodoferax--33||g__Rhodomicrobium--1||g__Rhodopila--3||g__Rhodoplanes--7||g__Rhodopseudomonas--3||g__Rhodospira--1||g__Rhodospirillum--1||g__Rhodospirillum_A--2||g__Rhodothermus--5||g__Rhodovarius--2||g__Rhodovastum--6||g__Rhodovulum--2||g__Rifleibacterium--3||g__Rivicola--55||g__Robertmurraya--1||g__Robiginitomaculum_B--1||g__Romboutsia_D--1||g__Roseateles--1||g__Roseburia--28||g__Roseibium--14||g__Roseobacter--1||g__Roseococcus--2||g__Roseomonas--18||g__Roseomonas_A--6||g__Roseomonas_B--2||g__Roseomonas_C--1||g__Rossellomorea--6||g__Rs1--1||g__Rubellimicrobium--1||g__Rubrivivax--22||g__Rudaea--1||g__Rugamonas--3||g__Ruminiclostridium--2||g__Ruminiclostridium_D--1||g__Ruminiclostridium_E--5||g__Ruthenibacterium--2||g__S010-25--1||g__S0819--1||g__S139-57--1||g__S140-43--9||g__S141-70--2||g__S144-34--22||g__S146-30--1||g__S146-73--1||g__SCMT01--3||g__SCN-69-89--2||g__SCN-70-22--1||g__SCRA01--59||g__SCUB01--5||g__SCUD01--4||g__SCVQ01--40||g__SFDP01--1||g__SG-bin9--5||g__SHND01--1||g__SHVZ01--1||g__SHWC01--30||g__SIAN01--1||g__SIG230--1||g__SKIB01--2||g__SKNC01--1||g__SKOM01--5||g__SKWO01--3||g__SKYL01--4||g__SLAA01--1||g__SLAN01--1||g__SLCP01--1||g__SLIM01--1||g__SLLR01--1||g__SLSL01--1||g__SLST01--2||g__SLTB01--1||g__SM23-61--1||g__SPJV01--2||g__SPNT01--2||g__SSEL01--1||g__SSSZ01--3||g__STGJ01--14||g__SURF-12--1||g__SURF-15--1||g__SURF-16--5||g__SURF-21--2||g__SXIZ01--4||g__SXON01--1||g__SXTU01--4||g__SXUL01--5||g__SYBY01--28||g__SYIB01--2||g__SYKL01--1||g__SYLY01--1||g__SYSU-D60009--4||g__SYSU-D60015--1||g__SZAS-1--1||g__SZAS-83--5||g__SZUA-140--3||g__SZUA-152--12||g__SZUA-178--15||g__SZUA-229--1||g__SZUA-370--4||g__SZUA-411--1||g__SZUA-423--1||g__SZUA-426--1||g__SZUA-493--1||g__SZUA-545--1||g__SZUA-76--1||g__Saccharibacillus--22||g__Saccharococcus--1||g__Saccharophagus--2||g__Saccharospirillum--3||g__Sagittula--2||g__Salinadaptatus--1||g__Salinarimonas--11||g__Salinibacter--5||g__Salinicola--4||g__Salinigranum--2||g__Salinisphaera--4||g__Salinivibrio--1||g__Salipiger--1||g__Salmonella--1||g__Samsonia--1||g__Sanguibacter--1||g__Savagea--1||g__SbD1--2||g__Scandinavium--1||g__Schaedlerella--11||g__Sedimentibacter--10||g__Sedimenticola--4||g__Sediminibacillus--1||g__Sediminimonas--1||g__Seleniivibrio--1||g__Selenomonas--5||g__Selenomonas_A--1||g__Selenomonas_B--3||g__Selenomonas_C--3||g__Serpentinomonas--1||g__Shewanella--81||g__Shimia--4||g__Shinella--2||g__Siculibacillus--3||g__Sideroxydans--26||g__Silanimonas--1||g__Silvanigrella--1||g__Silvimonas--2||g__Simiduia--1||g__Sinorhizobium--2||g__Skermanella--8||g__Sneathiella--2||g__Solidesulfovibrio--320||g__Solimicrobium--5||g__Solimonas--5||g__Solincola_A--1||g__Solincola_B--6||g__Solirubrobacter--5||g__SpSt-1174--30||g__SpSt-501--2||g__SpSt-583--17||g__Spartinivicinus--1||g__Sphaerotilus--3||g__Sphingobium--6||g__Sphingomicrobium--1||g__Sphingomonas--68||g__Sphingomonas_G--1||g__Sphingomonas_N--1||g__Sphingopyxis--1||g__Sphingorhabdus_B--1||g__Spirillospora--4||g__Spiro-10--7||g__Spirochaeta_A--2||g__Spirochaeta_F--12||g__Sporofaciens--4||g__Sporolactobacillus--2||g__Sporomusa--8||g__Sporosalibacterium--2||g__Sporosarcina--6||g__Sporotomaculum--1||g__Stappia--10||g__Stenotrophomonas--38||g__Steroidobacter_A--2||g__Sterolibacterium--7||g__Stieleria--13||g__Stigmatella--1||g__Succinimonas--1||g__Succinispira--1||g__Succinivibrio--17||g__Sulfopaludibacter--11||g__Sulfuricella--3||g__Sulfuricurvum--4||g__Sulfuriflexus--3||g__Sulfurimicrobium--2||g__Sulfurimonas--2||g__Sulfuritalea--8||g__Sulfuritortus--21||g__Sulfurivermis--13||g__Symbiobacter--1||g__Symbiobacterium--1||g__Symbiopectobacterium--1||g__Syntropharchaeum--20||g__Syntrophobotulus--2||g__Syntrophomonas_B--1||g__Syntrophotalea_A--1||g__Syntrophus--1||g__T1SED10-157--2||g__TMP-7--13||g__TMP-86--1||g__TMPK1--2||g__Tamilnaduibacter--1||g__Tardiphaga--3||g__Tateyamaria--2||g__Telmatocola--1||g__Telmatospirillum--5||g__Tepidibacillus_A--1||g__Tepidimonas--1||g__Tepidiphilus--7||g__Terasakiella--1||g__Teredinibacter--2||g__Terracidiphilus--7||g__Terribacillus--4||g__Thalassobaculum--24||g__Thalassobaculum_A--6||g__Thalassobius--1||g__Thalassomonas--1||g__Thalassospira--11||g__Thalassotalea--1||g__Thauera--107||g__Thauera_A--53||g__Thermanaerosceptrum--1||g__Thermithiobacillus--23||g__Thermococcus--1||g__Thermococcus_A--1||g__Thermomonas--6||g__Thioalbus--1||g__Thioalkalivibrio--9||g__Thioalkalivibrio_A--1||g__Thiobaca--4||g__Thiobacillus--9||g__Thioclava--1||g__Thiocystis--3||g__Thiodiazotropha--2||g__Thiogranum--7||g__Thiohalobacter--7||g__Thiomicrorhabdus--2||g__Thiomonas--25||g__Thioploca--4||g__Thiopseudomonas--3||g__Thiorhodococcus--1||g__Thiorhodospira--1||g__Thiorhodovibrio--2||g__Thiothrix--1||g__Tibeticola--3||g__Tindallia--2||g__Tistlia--2||g__Treponema--4||g__Treponema_B--3||g__Treponema_C--2||g__Treponema_D--25||g__Treponema_F--4||g__Treponema_G--3||g__Trichlorobacter--30||g__Trichloromonas--3||g__Trichormus--3||g__Trinickia--7||g__Tumebacillus--1||g__UBA1001--4||g__UBA10015--2||g__UBA10906--7||g__UBA10988--1||g__UBA11358--1||g__UBA11957--1||g__UBA12037--1||g__UBA12059--32||g__UBA12077--1||g__UBA12183--1||g__UBA1240--1||g__UBA1258--1||g__UBA1321--4||g__UBA1444--1||g__UBA1573--3||g__UBA1603--6||g__UBA1712--1||g__UBA1799--2||g__UBA1847--1||g__UBA1934--1||g__UBA2009--3||g__UBA2033--5||g__UBA2192--2||g__UBA2219--2||g__UBA2226--1||g__UBA2250--34||g__UBA2255--16||g__UBA2262--14||g__UBA2270--1||g__UBA2272--1||g__UBA2286--5||g__UBA2294--3||g__UBA2383--1||g__UBA2386--4||g__UBA2562--1||g__UBA2658--2||g__UBA2767--1||g__UBA2779--1||g__UBA2913--1||g__UBA2965--1||g__UBA3282--12||g__UBA3402--24||g__UBA3465--1||g__UBA3766--1||g__UBA3943--3||g__UBA4421--2||g__UBA4615--2||g__UBA4851--2||g__UBA5123--5||g__UBA5195--2||g__UBA5200--21||g__UBA5216--1||g__UBA5301--1||g__UBA5318--1||g__UBA5368--1||g__UBA5518--16||g__UBA5550--2||g__UBA5609--1||g__UBA5619--5||g__UBA5799--5||g__UBA5868--2||g__UBA6--10||g__UBA6054--2||g__UBA6079--1||g__UBA6100--15||g__UBA6107--1||g__UBA6126--1||g__UBA6156--2||g__UBA6814--22||g__UBA6894--1||g__UBA6919--2||g__UBA6920--10||g__UBA6921--2||g__UBA7177--15||g__UBA7405--3||g__UBA7434--1||g__UBA7803--5||g__UBA8260--59||g__UBA8346--1||g__UBA8363--11||g__UBA8401--11||g__UBA8514--2||g__UBA866--1||g__UBA8783--6||g__UBA8801--2||g__UBA8904--40||g__UBA9214--1||g__UBA9216--9||g__UBA9220--5||g__UBA929--1||g__UBA998--7||g__UCB2--1||g__UMGS1260--1||g__UMGS1889--1||g__UMGS363--2||g__Uliginosibacterium--2||g__Undibacterium--6||g__Ureibacillus--4||g__VAUL01--1||g__VEOV01--27||g__VGJY01--1||g__VGRF01--1||g__VIKH01--3||g__VJOY01--3||g__VMSV01--1||g__VSOB01--2||g__VTOM01--4||g__Vallitalea--1||g__Vannielia--2||g__Variovorax--3||g__Vecturithrix--1||g__Velthaea--1||g__Ventosimonas--1||g__Ventrimonas--9||g__Verruco-01--7||g__Vibrio--89||g__Virgisporangium--3||g__Vogesella--515||g__W11650--2||g__WFHF3C12--5||g__WGLV01--3||g__WHUE01--2||g__WJJA01--4||g__WJMR01--1||g__WLWZ01--9||g__WLYX01--17||g__WMHbin3--1||g__WMHbin7--2||g__WQRX01--2||g__WQXQ01--9||g__WRAH01--2||g__WRAX01--2||g__WRHT01--1||g__WRKH01--1||g__WRMH01--2||g__WRMS01--3||g__WRMW01--1||g__WRNU01--8||g__WS-9--2||g__WSYB01--1||g__WYBJ01--31||g__WYBT01--1||g__Weimeria--2||g__Wenxinia--2||g__Wenzhouxiangella--22||g__Woeseia--1||g__Wohlfahrtiimonas--1||g__XBB1006--1||g__XBD2001--1||g__Xanthomonas--14||g__Xanthomonas_A--13||g__Xanthomonas_B--1||g__Xylophilus--5||g__YD12-FULL-39-22--4||g__YD12-FULL-57-12--2||g__Yersinia--4||g__Yoonia--1||g__ZC4RG42--1||g__Zhizhongheella--1||g__Zobellella--3||g__Zobellella_C--3||g__Zobellella_D--5||g__Zoogloea--290:capture_order_counter=o__2-12-FULL-62-27--1||o__21-64-14--1||o__4572-55--1||o__54-19--9||o__AC1--17||o__AKS1--3||o__ATCC43930--3||o__Acetivibrionales--9||o__Acetobacterales--87||o__Acidaminococcales--1||o__Acidimicrobiales--1||o__Acidithiobacillales--25||o__Acidobacteriales--16||o__Acidoferrales--24||o__Actinomycetales--47||o__Adiutricales--1||o__Aggregatilineales--2||o__Anaerolineales--39||o__Aneurinibacillales--5||o__Aquicultorales--4||o__Azospirillales--182||o__B11-G9--1||o__B15-G4--1||o__B4-G1--1||o__BM003--1||o__BM507--1||o__BMS3ABIN01--1||o__BMS3Abin14--16||o__BMS3BBIN04--4||o__BOG-932--2||o__Bacillales--11||o__Bacillales_A--24||o__Bacillales_B--14||o__Bacillales_C--4||o__Bacillales_D--13||o__Bacillales_G--4||o__Bacteriovoracales--4||o__Bacteroidales--2||o__Baltobacterales--74||o__Bdellovibrionales--1||o__Beggiatoales--5||o__Borreliales--2||o__Bradymonadales--1||o__Brevibacillales--20||o__Bryobacterales--68||o__Burkholderiales--4235||o__CACIAM-22H2--1||o__CAIRSR01--2||o__CAIYCZ01--2||o__CAIYYT01--2||o__COTS27--1||o__CR-4--1||o__Caldicellulosiruptorales--1||o__Campylobacterales--19||o__Cardiobacteriales--2||o__Caulobacterales--81||o__Ch115--3||o__Ch29--1||o__Ch66--1||o__Chitinivibrionales--3||o__Chitinophagales--1||o__Chlamydiales--1||o__Chloracidobacteriales--2||o__Chloroflexales--15||o__Christensenellales--1||o__Chromatiales--204||o__Chthoniobacterales--1||o__Clostridiales--14||o__Competibacterales--40||o__Cyanobacteriales--30||o__Cytophagales--7||o__DRI-13--5||o__DRJJ01--3||o__DRMK01--1||o__DSM-16000--1||o__DSM-16500--1||o__DSM-19610--7||o__DSM-26407--1||o__DSM-27196--13||o__DTKN01--19||o__DTU010--1||o__DTU022--2||o__DTU087--2||o__Deferribacterales--1||o__Deferrisomatales--17||o__Deinococcales--8||o__Desulfarculales--10||o__Desulfatiglandales--8||o__Desulfitobacteriales--12||o__Desulfobacterales--50||o__Desulfobulbales--48||o__Desulfotomaculales--7||o__Desulfovibrionales--638||o__Desulfuromonadales--54||o__Dethiobacterales--4||o__Dissulfuribacterales--1||o__Dongiales--12||o__Dormibacterales--5||o__Ectothiorhodospirales--20||o__Elsterales--15||o__Enterobacterales--1412||o__Eremiobacterales--1||o__Erysipelotrichales--1||o__Eubacteriales--5||o__Exiguobacterales--42||o__Fen-727--4||o__Ferrovibrionales--2||o__Fibrobacterales--2||o__Fimbriimonadales--6||o__Fusobacteriales--1||o__GBS-1--1||o__GCA-002687715--6||o__GCA-2687025--4||o__GCA-2729495--1||o__GCF-002020875--1||o__GN15--1||o__GWA2-58-10--1||o__GWC2-55-46--7||o__Ga0077536--2||o__Gaiellales--1||o__Gemmatales--2||o__Gemmatimonadales--89||o__Geobacterales--586||o__Geothermincolales--9||o__HRBIN30--1||o__Halanaerobiales--2||o__Haliangiales--1||o__Halobacteriales--110||o__Halothiobacillales--17||o__Heliobacteriales--2||o__Holophagales--155||o__Hydrogenedentiales--1||o__Ignavibacteriales--3||o__Isosphaerales--2||o__J044--8||o__J113--1||o__JAADHQ01--1||o__JAAYKL01--2||o__JAAYUB01--1||o__JABDMI01--1||o__JABLXB01--1||o__JABURT01--7||o__JACPQY01--2||o__JACPRK01--3||o__JACQBZ01--1||o__JACRGO01--1||o__JACRGQ01--1||o__JACRHJ01--1||o__JADFXK01--2||o__JAEEML01--37||o__JAEULC01--4||o__JAEULF01--1||o__JAFGDJ01--3||o__JAHJQQ01--2||o__JC444--12||o__Kiloniellales--10||o__Krumholzibacteriales--1||o__Ktedonobacterales--1||o__LD1-PB3--1||o__LZORAL124-64-63--4||o__Lachnospirales--337||o__Lactobacillales--3||o__Leptolyngbyales--1||o__Leptospirales--16||o__Limnocylindrales--18||o__Longimicrobiales--50||o__Lutisporales--1||o__MBNT15--2||o__MHYJ01--1||o__MPNO01--12||o__MWEM01--1||o__Magnetococcales--50||o__Mariprofundales--3||o__Methanomassiliicoccales--10||o__Methanomethylicales--1||o__Methanomicrobiales--2||o__Methanosarcinales--1||o__Methylacidiphilales--4||o__Methylococcales--43||o__Micavibrionales--4||o__Micropepsales--7||o__Miltoncostaeales--3||o__Minwuiales--1||o__Moduliflexales--2||o__Moorellales--2||o__Motilibacterales--2||o__Mycobacteriales--141||o__Myxococcales--50||o__Nannocystales--3||o__Nevskiales--9||o__Nitrococcales--79||o__Nitrosococcales--4||o__Nitrospirales--56||o__OPB41--24||o__Obscuribacterales--1||o__Oceanibaculales--4||o__Oligoflexales--1||o__Opitutales--39||o__Oscillospirales--214||o__Ozemobacterales--4||o__PGYV01--2||o__Paenibacillales--278||o__Palsa-1104--8||o__Palsa-1104_A--5||o__Parvibaculales--5||o__Pedosphaerales--16||o__Peptococcales--6||o__Peptostreptococcales--10||o__Petrotogales--3||o__Phycisphaerales--9||o__Pirellulales--27||o__Planctomycetales--3||o__Polyangiales--23||o__Propionibacteriales--2||o__Propionisporales--2||o__Pseudanabaenales--1||o__Pseudomonadales--14746||o__QHBO01--1||o__QNDG01--2||o__QYQD01--1||o__QZLD01--20||o__RBG-13-61-14--2||o__RBG-16-57-12--1||o__RBG-16-71-46--2||o__RFP12--1||o__RPQK01--2||o__Rhizobiales--560||o__Rhodobacterales--53||o__Rhodospirillales--169||o__Rhodothermales--12||o__Rickettsiales--7||o__Rokubacteriales--6||o__S140-43--9||o__S141-70--2||o__S144-34--22||o__S15B-MN24--1||o__SBBL01--7||o__SG8-11--12||o__SHVZ01--1||o__SKNC01--1||o__SKWO01--3||o__SLGR01--1||o__SLMV01--1||o__SM23-61--1||o__SURF-12--4||o__SZUA-140--3||o__SZUA-152--24||o__SZUA-229--4||o__SZUA-252--2||o__SZUA-567--1||o__SZUA-6--2||o__SZUA-76--1||o__Selenomonadales--29||o__Silvanigrellales--1||o__Sneathiellales--2||o__Solirubrobacterales--65||o__SpSt-1174--30||o__Sphingomonadales--126||o__Spirochaetales_A--2||o__Spirochaetales_E--16||o__Sporomusales--11||o__Sporomusales_A--1||o__Steroidobacterales--29||o__Streptosporangiales--21||o__Symbiobacteriales--1||o__Synergistales--6||o__Syntrophales--50||o__Syntropharchaeales--20||o__Syntrophobacterales--8||o__Syntrophomonadales--7||o__Syntrophorhabdales--4||o__Tenderiales--3||o__Tepidibacillales--1||o__Tepidiformales--1||o__Thalassobaculales--31||o__Thermacetogeniales--1||o__Thermococcales--5||o__Thermodesulfovibrionales--5||o__Thermotogales--1||o__Thiohalobacterales--7||o__Thiohalomonadales--14||o__Thiomicrospirales--3||o__Thiotrichales--1||o__Tissierellales--12||o__Treponematales--127||o__Tumebacillales--1||o__UBA10015--3||o__UBA10030--12||o__UBA10575--5||o__UBA10988--1||o__UBA11346--1||o__UBA1135--2||o__UBA1280--2||o__UBA1444--1||o__UBA1845--3||o__UBA2214--1||o__UBA2386--5||o__UBA2562--1||o__UBA4142--2||o__UBA4802--24||o__UBA5301--1||o__UBA6126--1||o__UBA6429--3||o__UBA6902--1||o__UBA6919--2||o__UBA727--5||o__UBA796--2||o__UBA7976--2||o__UBA8260--59||o__UBA828--30||o__UBA8346--2||o__UBA8366--4||o__UBA9160--4||o__UBA9214--1||o__UBA9217--1||o__UBA9219--1||o__UMGS1260--1||o__UTPRO1--2||o__Vicinamibacterales--5||o__Woeseiales--2||o__XJ16--1||o__XYD2-FULL-50-16--2||o__Xanthomonadales--272||o__Zymogeniales--1:capture_phylum_counter=p__4572-55--1||p__AABM5-125-24--4||p__Acidobacteriota--273||p__Actinobacteriota--325||p__Armatimonadota--7||p__Asgardarchaeota--1||p__BMS3Abin14--16||p__Bacteroidota--37||p__Bdellovibrionota--7||p__CG03--1||p__Caldisericota--1||p__Campylobacterota--19||p__Chlamydiota--1||p__Chloroflexota--108||p__Cyanobacteria--34||p__Deferribacterota--1||p__Deinococcota--8||p__Desulfobacterota--830||p__Desulfobacterota_B--3||p__Desulfobacterota_C--17||p__Desulfobacterota_E--2||p__Desulfobacterota_G--4||p__Desulfobacterota_I--638||p__Dormibacterota--64||p__Edwardsbacteria--17||p__Eisenbacteria--4||p__Eremiobacterota--75||p__Fibrobacterota--5||p__Firmicutes--421||p__Firmicutes_A--605||p__Firmicutes_B--43||p__Firmicutes_C--46||p__Firmicutes_D--7||p__Firmicutes_E--3||p__Firmicutes_F--2||p__Firmicutes_G--14||p__Fusobacteriota--1||p__Gemmatimonadota--140||p__Goldbacteria--2||p__Halobacteriota--133||p__Hydrogenedentota--1||p__JACPQY01--2||p__KSB1--1||p__Krumholzibacteriota--5||p__Lindowbacteria--1||p__Methanobacteriota_B--5||p__Methylomirabilota--6||p__Moduliflexota--2||p__Myxococcota--137||p__Myxococcota_A--6||p__Nitrospinota--2||p__Nitrospirota--72||p__OLB16--4||p__Omnitrophota--3||p__Patescibacteria--1||p__Planctomycetota--63||p__Poribacteria--4||p__Proteobacteria--22826||p__QNDG01--2||p__RBG-13-61-14--2||p__Riflebacteria--4||p__SAR324--2||p__Spirochaetota--221||p__Synergistota--7||p__Thermoplasmatota--10||p__Thermoproteota--1||p__Thermotogota--5||p__UBP17--3||p__Verrucomicrobiota--62||p__Zixibacteria--3:capture_species_counter=s__13-2-20CM-66-19 sp003136935--3||s__13-2-20CM-66-19 sp005878095--3||s__13-2-20CM-66-19 sp018241445--1||s__13-2-20CM-66-19 sp018241505--1||s__13-2-20CM-66-19 sp019247195--1||s__14-2 sp000403315--1||s__14-2 sp004793545--1||s__14-2 sp009911185--1||s__14-2 sp910575035--1||s__14-2 sp910580195--3||s__14-2 sp910583835--1||s__14-2 sp910585395--1||s__14-2 sp910588845--1||s__1XD42-69 sp910586355--1||s__2-12-FULL-62-27 sp001784175--1||s__2-12-FULL-64-23 sp016234705--1||s__2-12-FULL-65-11 sp001767495--1||s__2-12-FULL-67-15 sp016872535--3||s__20CM-2-65-7 sp001915025--1||s__20CM-2-65-7 sp003221825--2||s__20CM-2-65-7 sp003221895--1||s__20CM-2-65-7 sp003223395--1||s__20CM-4-69-16 sp001919865--2||s__40CM-3-55-5 sp001918935--1||s__40CM-4-69-5 sp001917535--1||s__42-11 sp001508835--1||s__4572-55 sp002084765--1||s__50-218 sp001508855--1||s__50-400-T64 sp002162755--1||s__54-19 sp001898225--2||s__54-19 sp902812345--1||s__AAP99 sp001295775--1||s__AG11 sp002215645--2||s__AG11 sp003223455--1||s__AG12 sp003222235--1||s__AG41 sp003222155--2||s__AM51-8 sp017470985--1||s__AM51-8 sp900546435--1||s__AR12 sp003220475--4||s__ASP10-02a sp003521845--1||s__ATBO01 sp000472285--1||s__ATCC-39006 sp002847015--3||s__AVCC01 sp012927625--1||s__AWRV01 sp000504185--1||s__AWTP1-18 sp003963315--2||s__Accumulibacter phosphatis_G--2||s__Accumulibacter phosphatis_H--2||s__Accumulibacter sp000584975--8||s__Accumulibacter sp005524045--1||s__Accumulibacter sp016789495--1||s__Accumulibacter sp016789985--1||s__Accumulibacter sp017302435--7||s__Accumulibacter sp017592775--4||s__Accumulibacter sp907163085--1||s__Acetanaerobacterium elongatum--1||s__Acetatifactor sp017621075--2||s__Acetatifactor sp910578185--1||s__Acetatifactor sp910579755--1||s__Acetatifactor sp910584435--1||s__Acetatifactor sp910584865--2||s__Acetatifactor sp910585015--1||s__Acetatifactor sp910586435--1||s__Acetobacter papayae--3||s__Acetobacterium wieringae--1||s__Achromatium palustre--2||s__Achromobacter arsenitoxydans--1||s__Achromobacter dolens--2||s__Achromobacter piechaudii--2||s__Achromobacter pulmonis_A--1||s__Achromobacter sp000757485--1||s__Achromobacter xylosoxidans--1||s__Acidihalobacter prosperus--1||s__Acidihalobacter yilgarnenesis--1||s__Acidimicrobium ferrooxidans--1||s__Acidisoma sp009765865--1||s__Acidithiobacillus_B sulfuriphilus--2||s__Acidocella aminolytica--1||s__Acidocella sp003137135--1||s__Acidoferrum sp003223255--21||s__Acidovorax delafieldii_A--1||s__Acidovorax facilis--1||s__Acidovorax kalamii--2||s__Acidovorax sp001424425--1||s__Acidovorax sp001633105--1||s__Acidovorax sp002797445--2||s__Acidovorax sp019219095--14||s__Acidovorax_A oryzae--1||s__Acidovorax_A sp002397315--4||s__Acinetobacter baumannii--1||s__Acinetobacter celticus--1||s__Acinetobacter lactucae--1||s__Acinetobacter nosocomialis--2||s__Acinetobacter pittii_E--1||s__Acinetobacter sp016624945--1||s__Acinetobacter ursingii--1||s__Actinoplanes atraurantiacus--1||s__Actinoplanes auranticolor--3||s__Actinoplanes brasiliensis--1||s__Actinoplanes cinnamomeus--1||s__Actinoplanes cyaneus--12||s__Actinoplanes deccanensis--2||s__Actinoplanes endophyticus--4||s__Actinoplanes ferrugineus--1||s__Actinoplanes ferrugineus_A--4||s__Actinoplanes humidus--22||s__Actinoplanes italicus--1||s__Actinoplanes liguriensis--6||s__Actinoplanes lutulentus--2||s__Actinoplanes missouriensis--2||s__Actinoplanes octamycinicus--2||s__Actinoplanes philippinensis--5||s__Actinoplanes regularis--3||s__Actinoplanes siamensis--1||s__Actinoplanes sp000389965--1||s__Actinoplanes sp001553785--2||s__Actinoplanes sp004001265--2||s__Actinoplanes sp016464385--2||s__Actinoplanes sp017592555--1||s__Actinoplanes sp900119315--1||s__Actinoplanes utahensis--2||s__Acutalibacter muris_A--4||s__Acutalibacter sp009917525--1||s__Acutalibacter sp009936055--2||s__Acutalibacter sp910588935--1||s__Aeromonas allosaccharophila--6||s__Aeromonas aquatica--9||s__Aeromonas bestiarum--12||s__Aeromonas bivalvium--11||s__Aeromonas caviae--16||s__Aeromonas dhakensis--7||s__Aeromonas diversa--10||s__Aeromonas encheleia--6||s__Aeromonas enteropelogenes--2||s__Aeromonas eucrenophila--12||s__Aeromonas finlandensis--7||s__Aeromonas fluvialis--44||s__Aeromonas hydrophila--269||s__Aeromonas jandaei--3||s__Aeromonas lusitana--4||s__Aeromonas media--159||s__Aeromonas molluscorum--7||s__Aeromonas piscicola--11||s__Aeromonas popoffii--3||s__Aeromonas rivipollensis--89||s__Aeromonas rivuli--4||s__Aeromonas salmonicida--17||s__Aeromonas sanarellii--22||s__Aeromonas schubertii--5||s__Aeromonas simiae--2||s__Aeromonas sobria--1||s__Aeromonas taiwanensis--6||s__Aeromonas tecta--19||s__Aeromonas veronii--2||s__Aestuariispira insulae--1||s__Afipia carboxidovorans--1||s__Afipia sp001425835--1||s__Afipia sp017308495--1||s__Afipia sp017308595--1||s__Agarivorans albus--7||s__Agarivorans sp900537085--1||s__Agathobacter sp017623935--1||s__Agathobacter sp900316805--1||s__Agathobacter sp900543445--1||s__Agathobacter sp910587655--1||s__Agathobaculum sp900291975--1||s__Agrobacterium cavarae--1||s__Agrobacterium rosae--1||s__Agrobacterium sp900468015--2||s__Agrobacterium sp900468285--2||s__Albitalea sp005882155--1||s__Albitalea sp905339355--1||s__Albitalea terrae--1||s__Algihabitans albus--7||s__Aliagarivorans marinus--1||s__Alicycliphilus sp018240995--2||s__Aliidiomarina sedimenti--24||s__Aliiglaciecola sp007197995--1||s__Aliivibrio salmonicida_A--2||s__Aliivibrio wodanis--6||s__Alishewanella aestuarii--1||s__Alishewanella jeotgali--2||s__Alkalibacter sp015594845--4||s__Alkalibacterium subtropicum--1||s__Alkaliphilus_A metalliredigens--1||s__Alkalispirochaeta alkalica--1||s__Alkalispirochaeta sp007117185--1||s__Alkalispirochaeta sp007130865--4||s__Alkanindiges sp004173455--2||s__Allochromatium humboldtianum--7||s__Allochromatium vinosum--2||s__Allorhizobium albertimagni--3||s__Allorhizobium ipomoeae--2||s__Allorhizobium naphthalenivorans_A--1||s__Allorhizobium oryziradicis--1||s__Allorhizobium sp001429245--1||s__Allorhizobium sp017599385--1||s__Allorhizobium sp900465605--6||s__Allorhizobium sp900466945--1||s__Allorhizobium vitis_D--1||s__Allorhizobium wuzhouense--1||s__Alpha-05 sp900079695--1||s__Alsobacter metallidurans--2||s__Alteromonas alba--3||s__Alteromonas gracilis--1||s__Alteromonas sp009811495--1||s__Alteromonas sp013373625--1||s__Alteromonas sp015644725--1||s__Alteromonas sp018100795--1||s__Alteromonas sp018222405--1||s__Alteromonas sp018860965--2||s__Alteromonas_F sediminis--1||s__Alteromonas_F sp017368475--1||s__Amantichitinum sp001313065--2||s__Amantichitinum ursilacus--3||s__Aminidesulfovibrio aminophilus--2||s__Aminidesulfovibrio sp002382645--18||s__Aminiphilus sp002425685--2||s__Aminivibrio pyruvatiphilus--1||s__Ammoniphilus oxalaticus--1||s__Amphibacillus_C cookii--1||s__Amphritea atlantica_A--1||s__An92 sp009935845--1||s__An92 sp019115265--2||s__Anaerobiospirillum pullicola--2||s__Anaerobiospirillum sp900543125--1||s__Anaeromyxobacter sp000017505--1||s__Anaeromyxobacter sp000964525--11||s__Anaerosporomusa sp900542835--1||s__Anaerotignum propionicum--6||s__Anaerotignum sp002316675--12||s__Anaerotignum sp910578425--1||s__Anaerotruncus colihominis--2||s__Anaerovibrio slackiae--1||s__Anaerovibrio sp016302095--1||s__Anaerovirgula multivorans--1||s__Ancylobacter_C lacus--1||s__Andreprevotia chitinilytica--1||s__Andreprevotia lacus--2||s__Andreprevotia sp009848685--3||s__Aneurinibacillus migulanus--1||s__Aneurinibacillus_B terranovensis--3||s__Angelakisella massiliensis--2||s__Anoxymicrobium japonicum--1||s__Aquabacter sp013911975--2||s__Aquabacterium lacunae--1||s__Aquabacterium sp000768065--3||s__Aquabacterium sp001770775--1||s__Aquabacterium sp002339015--1||s__Aquabacterium sp004322345--3||s__Aquabacterium_A sp000244995--1||s__Aquabacterium_A sp016213205--1||s__Aquabacterium_A sp017992055--1||s__Aquamicrobium_A microcysteis--1||s__Aquamicrobium_A sp014860725--1||s__Aquaspirillum serpens--6||s__Aquicoccus porphyridii--1||s__Aquicultor primus--4||s__Aquilonibacter sp019232905--1||s__Aquisalimonas asiatica--6||s__Aquisalimonas sp007133445--1||s__Aquisphaera giovannonii--1||s__Aquitalea magnusonii--1||s__Aquitalea magnusonii_B--3||s__Aquitalea magnusonii_C--1||s__Aquitalea pelogenes--114||s__Aquitalea sp003693445--116||s__Aquitalea sp013391415--1||s__Aquitalea sp019232735--3||s__Archangium sp003044305--3||s__Archangium violaceum--3||s__Archangium violaceum_A--2||s__Arenimonas sp001801685--15||s__Arhodomonas aquaeolei--47||s__Aromatoleum bremense--2||s__Aromatoleum diolicum--4||s__Aromatoleum petrolei--89||s__Aromatoleum sp000349945--2||s__Aromatoleum sp001190925--52||s__Aromatoleum sp014822185--5||s__Aromatoleum toluclasticum--8||s__Aromatoleum tolulyticum--1||s__Aromatoleum toluvorans--1||s__Arthrobacter_D sp003602285--5||s__Asticcacaulis benevestitus--2||s__Asticcacaulis excentricus--2||s__Asticcacaulis excentricus_A--1||s__Asticcacaulis sp000495815--1||s__Asticcacaulis sp000495835--1||s__Asticcacaulis taihuensis--2||s__Atlantibacter hermannii--1||s__Aureibacillus kuwaitense--1||s__Aureimonas sp001442755--2||s__Aureimonas sp001463705--1||s__Aureimonas sp001463765--2||s__Aureimonas ureilytica--1||s__Aureimonas ureilytica_A--1||s__Aureimonas_A sp001425485--1||s__Avisuccinivibrio pullicola--4||s__Avoscillospira_A avistercoris--4||s__Azoarcus indigens--2||s__Azoarcus olearius--6||s__Azoarcus sp006496635--7||s__Azoarcus sp012911025--13||s__Azoarcus_C sp018122735--2||s__Azoarcus_D pumilus--2||s__Azohydromonas aeria--1||s__Azohydromonas australica--1||s__Azohydromonas caseinilytica--5||s__Azohydromonas lata--2||s__Azomonas agilis--1||s__Azonexus agitatus--28||s__Azonexus aromaticus_A--3||s__Azonexus aromaticus_B--9||s__Azonexus denitrificans--3||s__Azonexus fungiphilus--12||s__Azonexus hortensis--4||s__Azonexus hydrophilus--2||s__Azonexus sp002345845--113||s__Azonexus sp002425245--3||s__Azonexus sp002470165--79||s__Azonexus sp002840765--1||s__Azonexus sp002840785--1||s__Azonexus sp002842145--2||s__Azonexus sp002842345--4||s__Azonexus sp003441615--1||s__Azonexus sp003583745--1||s__Azonexus sp008080565--2||s__Azonexus sp008711155--17||s__Azonexus sp008933675--3||s__Azonexus sp009782025--1||s__Azonexus sp011391255--1||s__Azonexus sp012275485--3||s__Azonexus sp016721185--2||s__Azonexus sp016790885--5||s__Azonexus sp017983615--1||s__Azonexus sp018261895--5||s__Azonexus sp018828385--2||s__Azonexus sp900549295--1||s__Azonexus sp903922075--1||s__Azonexus sp903930395--1||s__Azorhizobium caulinodans--1||s__Azospira oryzae--4||s__Azospira_A restricta--13||s__Azospira_A sp016183655--13||s__Azospira_A sp016710885--1||s__Azospirillum agricola--5||s__Azospirillum brasilense--1||s__Azospirillum brasilense_A--3||s__Azospirillum brasilense_B--19||s__Azospirillum brasilense_C--2||s__Azospirillum brasilense_D--4||s__Azospirillum brasilense_E--1||s__Azospirillum doebereinerae--2||s__Azospirillum griseum--2||s__Azospirillum halopraeferens--2||s__Azospirillum lipoferum--3||s__Azospirillum lipoferum_B--17||s__Azospirillum melinis--1||s__Azospirillum oleiclasticum--2||s__Azospirillum oryzae_A--2||s__Azospirillum rugosum--13||s__Azospirillum soli--2||s__Azospirillum sp003115975--1||s__Azospirillum sp003116015--8||s__Azospirillum sp003116065--2||s__Azospirillum sp003119115--3||s__Azospirillum sp003590795--3||s__Azospirillum sp008365375--2||s__Azospirillum sp014192915--8||s__Azospirillum sp016595245--21||s__Azospirillum sp017356015--1||s__Azospirillum thermophilum--2||s__Azospirillum thiophilum--2||s__Azotobacter vinelandii--5||s__Azovibrio restrictus--2||s__B11-G9 sp003641695--1||s__B17-G16 sp003646975--5||s__B1Sed10-166 sp003552665--1||s__B1Sed10-166 sp007126415--2||s__BB10 sp016744905--1||s__BIGb0383 sp003751845--1||s__BM003 sp002868855--1||s__BM304 sp002868905--1||s__BM501 sp002868845--1||s__BM506 sp002868945--1||s__BM506 sp018822545--2||s__BM509 sp002868865--1||s__BM707 sp002869615--5||s__BMS3Abin08 sp015485235--1||s__BMS3Abin12 sp002897735--1||s__BOG-234 sp903925015--28||s__BOG-930 sp903839965--16||s__BOG-930 sp903918195--2||s__BOG-933 sp003165295--13||s__BOG-933 sp903920145--1||s__BOG-933 sp903927615--7||s__BRH-c0 sp000961645--3||s__BRH-c25 sp001515955--1||s__Bacillus spizizenii--3||s__Bacillus swezeyi--1||s__Bacillus tequilensis--1||s__Bacillus_BA abyssalis--3||s__Bacillus_BM vietnamensis_A--1||s__Bacillus_T coahuilensis--1||s__Baekduia sp016215085--3||s__Baekduia woesei_A--9||s__Belnapia sp000802185--1||s__Belnapia sp902805545--1||s__Blastochloris sulfoviridis--2||s__Blastochloris viridis--12||s__Blastococcus atacamensis--1||s__Blastococcus saxobsidens--2||s__Blastococcus saxobsidens_B--2||s__Blastococcus sp003319185--12||s__Blastococcus sp900102115--1||s__Blastococcus sp900188025--3||s__Blastococcus xanthinilyticus--1||s__Blastomonas sp000503195--1||s__Blastomonas ursincola--1||s__Bog-105 sp003169195--2||s__Bog-1181 sp003159495--1||s__Bog-1198 sp003164785--4||s__Bog-209 sp003162255--1||s__Bog-375 sp003142185--1||s__Bordetella_A sp002261345--1||s__Bordetella_B sp002119665--1||s__Bordetella_C sp002261425--1||s__Borreliella afzelii--1||s__Borreliella garinii--1||s__Bosea lathyri--2||s__Bosea sp000735605--20||s__Bosea sp001295925--1||s__Bosea sp001713455--1||s__Bosea sp003046175--4||s__Bosea sp003952665--1||s__Bosea sp004341515--2||s__Bosea sp013823325--2||s__Bosea sp017308015--3||s__Bosea sp017308075--10||s__Bosea sp900113835--1||s__Bosea sp900466745--1||s__Bosea sp900473415--1||s__Bosea vaviloviae--1||s__Bosea vaviloviae_B--3||s__Bowmanella denitrificans--3||s__Bowmanella dokdonensis--2||s__Bradyrhizobium amphicarpaeae--1||s__Bradyrhizobium betae_A--1||s__Bradyrhizobium denitrificans--1||s__Bradyrhizobium erythrophlei_B--1||s__Bradyrhizobium huanghuaihaiense--1||s__Bradyrhizobium ivorense--1||s__Bradyrhizobium japonicum_F--1||s__Bradyrhizobium jicamae_A--1||s__Bradyrhizobium lablabi--3||s__Bradyrhizobium lablabi_A--1||s__Bradyrhizobium liaoningense_A--3||s__Bradyrhizobium liaoningense_B--1||s__Bradyrhizobium mercantei--1||s__Bradyrhizobium neotropicale--4||s__Bradyrhizobium niftali--14||s__Bradyrhizobium oligotrophicum--16||s__Bradyrhizobium sacchari--2||s__Bradyrhizobium sp000026145--1||s__Bradyrhizobium sp000239775--1||s__Bradyrhizobium sp000239795--15||s__Bradyrhizobium sp000617845--1||s__Bradyrhizobium sp000938305--1||s__Bradyrhizobium sp001590795--2||s__Bradyrhizobium sp001693485--2||s__Bradyrhizobium sp001908235--1||s__Bradyrhizobium sp002531575--6||s__Bradyrhizobium sp003963435--1||s__Bradyrhizobium sp005884465--1||s__Bradyrhizobium sp009930815--1||s__Bradyrhizobium sp013178945--21||s__Bradyrhizobium sp018130065--1||s__Bradyrhizobium sp018449525--1||s__Bradyrhizobium sp018449695--1||s__Bradyrhizobium sp019242285--1||s__Bradyrhizobium sp900103365--2||s__Brenneria izadpanahii--1||s__Breoghania corrubedonensis--1||s__Breoghania sp003432385--2||s__Brevibacillus borstelensis--3||s__Brevibacillus choshinensis_A--1||s__Brevibacillus formosus--1||s__Brevibacillus fortis--1||s__Brevibacillus fulvus--1||s__Brevibacillus parabrevis--3||s__Brevibacillus sp018228725--1||s__Brevibacillus thermoruber--1||s__Brevibacillus_B halotolerans--1||s__Brevibacillus_D fluminis--2||s__Brevundimonas subvibrioides--1||s__Burkholderia cenocepacia_B--1||s__Burkholderia cepacia_F--1||s__Burkholderia lata_B--1||s__Burkholderia latens_A--1||s__Burkholderia multivorans--1||s__Burkholderia singularis--1||s__Burkholderia sp001522585--2||s__Burkholderia sp011605345--1||s__Burkholderia sp017104645--1||s__Burkholderia sp902833045--1||s__Butyribacter sp003149875--2||s__Butyribacter sp910575435--1||s__Butyricicoccus pullicaecorum_A--1||s__Butyrivibrio hungatei_B--2||s__Butyrivibrio sp000424545--2||s__CAFBRK01 sp903231505--1||s__CAG-115 sp900768705--2||s__CAG-303 sp910577835--1||s__CAG-317 sp011960265--1||s__CAG-353 sp002395525--6||s__CAG-353 sp017394475--1||s__CAG-353 sp017410745--5||s__CAG-510 sp900550475--1||s__CAG-510 sp910578335--1||s__CAG-590 sp910585605--1||s__CAG-95 sp014804245--2||s__CAG-95 sp017434885--1||s__CAG-95 sp017621815--1||s__CAG-95 sp902766365--1||s__CAHJWH01 sp009765965--34||s__CAIJXJ01 sp903824575--1||s__CAIKBD01 sp903825565--1||s__CAIKVZ01 sp903838565--2||s__CAILHX01 sp903834185--1||s__CAILNX01 sp903835685--1||s__CAILRJ01 sp010365165--1||s__CAILVY01 sp903837785--1||s__CAIMTB01 sp016795425--4||s__CAIMXF01 sp013289985--1||s__CAINDO01 sp903847385--2||s__CAINDZ01 sp903847545--1||s__CAIOGM01 sp903857795--2||s__CAIOGM01 sp903902345--4||s__CAIOGM01 sp903929485--1||s__CAIOZP01 sp903862805--1||s__CAIPTY01 sp903868145--1||s__CAIQQQ01 sp903932545--1||s__CAIRAY01 sp903876665--2||s__CAIRSR01 sp903824965--1||s__CAIRSR01 sp903881315--1||s__CAISUK01 sp903888645--2||s__CAITJF01 sp903892645--6||s__CAITLX01 sp903893335--1||s__CAITRH01 sp903894755--1||s__CAIULK01 sp903899885--1||s__CAIURC01 sp903901425--1||s__CAIUVD01 sp903902515--1||s__CAIVDV01 sp903904755--1||s__CAIVHB01 sp903863375--3||s__CAIVHB01 sp903893215--4||s__CAIVVT01 sp903909435--1||s__CAIVXW01 sp903910005--1||s__CAIWAH01 sp903821635--3||s__CAIWCT01 sp016932595--2||s__CAIWXH01 sp903916565--1||s__CAIWXQ01 sp903861045--1||s__CAIXRL01 sp016215625--1||s__CAIXXC01 sp903897565--3||s__CAIYCT01 sp903924765--1||s__CAIYLH01 sp903927005--1||s__CAIYPH01 sp903865895--1||s__CAIYTF01 sp903929035--2||s__CAIYYT01 sp903903945--2||s__CAIYYW01 sp903897985--1||s__CAIYYW01 sp903930515--1||s__CAIYYX01 sp903904605--1||s__CAIZDL01 sp903856295--6||s__CAIZDL01 sp903931735--1||s__CAIZEE01 sp903931835--5||s__CAIZPE01 sp016710525--1||s__CAJINA01 sp905176665--1||s__CAJPQU01 sp905372875--2||s__CF-82 sp005882055--1||s__CFH-S0501 sp004521915--5||s__CFX10 sp016234595--1||s__CG2-30-68-42 sp001872285--1||s__CGMCC-1-18722 sp016746085--4||s__COE1 sp002490665--1||s__COE1 sp002491195--1||s__CSSED11-302 sp003561815--1||s__CTSoil-080 sp017889635--1||s__CTSoil-081 sp017889625--1||s__CYSP01 sp001298735--1||s__Caballeronia glathei--3||s__Caballeronia pedi--5||s__Caballeronia sordidicola_A--1||s__Caballeronia sp009766085--1||s__Caballeronia sp902506145--1||s__Caballeronia temeraria--1||s__Caballeronia udeis--1||s__Caccousia avicola--1||s__Caccousia stercoris--1||s__Caccovicinus sp910575565--1||s__Caccovicinus sp910584785--1||s__Caccovicinus sp910588895--1||s__Caenispirillum bisanense--2||s__Caldicellulosiruptor owensensis--1||s__Caldimonas manganoxidans--2||s__Calidifontibacillus azotoformans--3||s__Calidifontibacillus sp012842745--1||s__Campylobacter_A concisus_AB--1||s__Campylobacter_A sp004803835--1||s__Campylobacter_D lari_D--1||s__Capillibacterium sp012512605--1||s__Caproiciproducens galactitolivorans--2||s__Caproiciproducens sp012516295--1||s__Caproiciproducens sp012517675--1||s__Caryophanon latum--1||s__Caryophanon sp018384745--1||s__Casimicrobium sp004294365--1||s__Casimicrobium sp013298455--1||s__Casp-alpha2 sp016763915--2||s__Caulobacter rhizosphaerae--1||s__Caulobacter sp003060965--1||s__Caulobacter sp003185805--1||s__Cedecea michiganensis_A--10||s__Cedecea neteri--1||s__Cellulomonas citrea--2||s__Cellulomonas gilvus--1||s__Cellulomonas humilata--1||s__Cellulomonas oligotrophica--1||s__Cellulomonas pakistanensis--1||s__Cellulomonas sp001462455--2||s__Cellulomonas sp009777345--9||s__Cellulomonas sp014763765--2||s__Cellulomonas sp018388465--1||s__Cellulomonas sp018898235--2||s__Cellulosilyticum lentocellum--1||s__Cellulosilyticum sp900556665--1||s__Cellvibrio mixtus_A--3||s__Cellvibrio sp000263355--1093||s__Cellvibrio sp000953825--1||s__Cellvibrio sp001183545--6||s__Cellvibrio sp002007605--345||s__Cellvibrio sp002162135--9||s__Cellvibrio sp002483145--1||s__Cellvibrio sp002483365--1||s__Cellvibrio sp003524365--33||s__Cellvibrio sp004172865--1||s__Cellvibrio sp004363885--5||s__Cellvibrio sp005801205--1||s__Cellvibrio sp903858205--3||s__Centipeda sp000318175--1||s__Ch109 sp013178275--1||s__Ch67 sp013178375--4||s__Chachezhania antarctica--1||s__Chelatococcus sp018398315--1||s__Chitinibacter sp009760905--5||s__Chitinibacter sp013403565--6||s__Chitinilyticum aquatile--2||s__Chitinilyticum litopenaei--1||s__Chitinilyticum litopenaei_A--4||s__Chitinimonas arctica--3||s__Chitinimonas koreensis--71||s__Chitinimonas taiwanensis--7||s__Chitiniphilus eburneus--4||s__Chitiniphilus shinanonensis--5||s__Chitinivorax tropicus--2||s__Chitinolyticbacter meiyuanensis--3||s__Chloroflexus islandicus--11||s__Choladocola sp009774135--1||s__Choladocola sp009774145--1||s__Choladocola sp910574965--1||s__Choladocola sp910575445--3||s__Choladocola sp910583895--1||s__Choladocola sp910585995--14||s__Choladocola sp910587495--1||s__Choladocola sp910587765--1||s__Chromatium violascens--4||s__Chromobacterium alkanivorans--4||s__Chromobacterium amazonense--1||s__Chromobacterium paludis--1||s__Chromobacterium phragmitis--1||s__Chromobacterium sp001043555--127||s__Chromobacterium sp002213445--8||s__Chromobacterium sp002848345--10||s__Chromobacterium sp002924365--1||s__Chromobacterium sp003052555--1||s__Chromobacterium sphagni--4||s__Chromobacterium subtsugae--4||s__Chromobacterium vaccinii_A--3||s__Chromobacterium violaceum--2||s__Chryseolinea serpens--1||s__Citrobacter murliniae--2||s__Citrobacter portucalensis_A--1||s__Clostridium sp003539755--1||s__Clostridium_AM drakei--1||s__Clostridium_AM scatologenes--1||s__Clostridium_AO tetanomorphum--1||s__Clostridium_AR fungisolvens--1||s__Clostridium_AR sp004015185--1||s__Clostridium_AR sp016595795--1||s__Clostridium_E jeddahense--1||s__Clostridium_J punense--2||s__Clostridium_P mediterraneense--1||s__Clostridium_Q sp009911305--1||s__Clostridium_Q sp910575795--3||s__Clostridium_S felsineum--2||s__Clostridium_S pasteurianum_A--1||s__Clostridium_T intestinale--1||s__Cognaticolwellia mytili--2||s__Cognaticolwellia sp003971255--5||s__Cohaesibacter sp016764535--1||s__Cohnella algarum--1||s__Cohnella boryungensis--1||s__Cohnella candidum--1||s__Cohnella laeviribosi--2||s__Cohnella lubricantis--2||s__Cohnella luojiensis--1||s__Cohnella sp003001675--7||s__Cohnella sp019091135--1||s__Cohnella suwonensis--4||s__Cohnella thailandensis--3||s__Cohnella thermotolerans--1||s__Cohnella xylanilytica--32||s__Cohnella zeiphila--1||s__Colwellia psychrerythraea_D--1||s__Colwellia_A hornerae--2||s__Comamonas sp019236485--1||s__Comamonas tsuruhatensis--1||s__Comamonas_C badia--2||s__Comamonas_C sp001725255--1||s__Comamonas_C sp002894305--4||s__Competibacter_A sp002352125--7||s__Competibacter_A sp003527885--2||s__Competibacter_A sp016713505--2||s__Conexibacter arvalis--1||s__Consotaella salsifontis--1||s__Contendobacter odensis_A--7||s__Contendobacter sp002352185--2||s__Contendobacter sp012031845--4||s__Coprocola sp910586765--2||s__Coprocola sp910587195--1||s__Coprocola sp910587735--1||s__Corallococcus aberystwythensis--1||s__Corallococcus sp003612115--3||s__Corticimicrobacter populi--3||s__Croceibacterium atlanticum--2||s__Croceibacterium sp001427865--1||s__Cronobacter muytjensii--1||s__Cryptosporangium arvum--1||s__Cryptosporangium phraense--2||s__Cupidesulfovibrio liaohensis--1||s__Cupidesulfovibrio termitidis--1||s__Cupidesulfovibrio vulgaris_A--3||s__Cupriavidus basilensis_D--1||s__Cupriavidus malaysiensis--2||s__Cupriavidus numazuensis--2||s__Cupriavidus pauculus_D--1||s__Cupriavidus pinatubonensis--1||s__Cupriavidus sp000379565--8||s__Cupriavidus taiwanensis_B--1||s__Curvibacter sp003987795--3||s__Cystobacter ferrugineus--1||s__Cystobacter fuscus--3||s__Cystobacter fuscus_A--1||s__DB1 sp001914235--1||s__DC0425bin3 sp002753665--3||s__DDH964 sp001611275--2||s__DP-19 sp016200545--2||s__DRJJ01 sp011052255--3||s__DRKI01 sp015484845--1||s__DRMK01 sp015491735--1||s__DRQN01 sp011051755--1||s__DRQN01 sp011371455--3||s__DSAP01 sp011046415--1||s__DSDT01 sp011048615--1||s__DSRV01 sp011331415--1||s__DSSC01 sp011331305--1||s__DSSF01 sp011362645--3||s__DSTP01 sp011362545--62||s__DSUX01 sp011328915--2||s__DSYU01 sp011367365--1||s__DTFZ01 sp011335035--1||s__DTNP01 sp011389075--1||s__DTU010 sp012840725--1||s__DTU013 sp002386045--1||s__DTU019 sp002402575--3||s__DUBZ01 sp012960035--1||s__DUOH01 sp012838955--1||s__DUSC01 sp008933895--1||s__DUSC01 sp012842935--1||s__DUUM01 sp012841565--1||s__DUZU01 sp013349285--1||s__Dactylopiibacterium sp002855595--4||s__Dactylosporangium aurantiacum--2||s__Deefgea sp013284055--9||s__Deferrisoma camini--14||s__Deferrisoma sp013152215--3||s__Deinococcus aquiradiocola--1||s__Deinococcus budaensis--1||s__Deinococcus metalli--1||s__Deinococcus radiopugnans--1||s__Deinococcus sp013337115--2||s__Deinococcus sp018260405--1||s__Delta-02 sp003506795--2||s__Delta-02 sp012719415--1||s__Demequina salsinemoris--1||s__Demequina sp002090115--2||s__Denitratisoma sp007833355--2||s__Denitromonas sp008501585--58||s__Denitromonas sp017309585--3||s__Denitromonas sp018524365--138||s__Dermatophilus congolensis--4||s__Desulfacinum infernum--3||s__Desulfacyla euxinica--2||s__Desulfacyla sp014382905--1||s__Desulfamplus sp015231615--3||s__Desulfamplus sp015231705--1||s__Desulfarculus baarsii--1||s__Desulfatirhabdium butyrativorans--1||s__Desulfatitalea sp000961655--3||s__Desulfitobacterium hafniense--5||s__Desulfobacillus denitrificans--5||s__Desulfobacillus sp003105015--8||s__Desulfobacillus sp011526165--3||s__Desulfobacillus sp016703785--2||s__Desulfobacillus sp016791205--1||s__Desulfobacillus sp016868295--1||s__Desulfobacillus sp018262775--2||s__Desulfobacillus sp018262875--1||s__Desulfobacter curvatus--1||s__Desulfobacula sp018821535--1||s__Desulfobacula sp018821715--1||s__Desulfobulbus alkaliphilus--1||s__Desulfobulbus_A marinus--1||s__Desulfocapsa sp016765495--1||s__Desulfocapsa sulfexigens_A--2||s__Desulfocapsa sulfexigens_B--1||s__Desulfocarbo indianensis--6||s__Desulfocurvus vexinensis--2||s__Desulfohalotomaculum tongense--1||s__Desulfohalovibrio alkalitolerans--1||s__Desulfohalovibrio sp000422205--1||s__Desulfoluna sp013619155--1||s__Desulfoluna spongiiphila--1||s__Desulfomicrobium apsheronum--1||s__Desulfomicrobium escambiense--1||s__Desulfomicrobium macestii--1||s__Desulfomicrobium sp012727515--1||s__Desulfonatronum lacustre--1||s__Desulfonema_B ishimotonii--7||s__Desulfonema_C magnum--2||s__Desulfopila_A inferna--1||s__Desulforhopalus sp018821785--2||s__Desulfosarcina alkanivorans--2||s__Desulfoscipio geothermicus--1||s__Desulfosoma caldarium--1||s__Desulfosporosinus acididurans--1||s__Desulfosporosinus fructosivorans--1||s__Desulfosporosinus sp001936615--1||s__Desulfosporosinus sp002196705--1||s__Desulfotignum sp011389555--1||s__Desulfotruncus arcticus--1||s__Desulfovibrio fairfieldensis--3||s__Desulfovibrio gallistercoris--5||s__Desulfovibrio intestinalis--1||s__Desulfovibrio porci--1||s__Desulfovibrio sp000403945--33||s__Desulfovibrio sp009712225--1||s__Desulfovibrio sp011039135--3||s__Desulfovibrio sp014803725--1||s__Desulfovibrio sp910584445--1||s__Desulfovibrio_Q sp018816865--2||s__Desulfovibrio_R marinus--1||s__Desulfurispora thermophila--1||s__Desulfurivibrio alkaliphilus--2||s__Desulfurivibrio alkaliphilus_A--1||s__Desulfuromonas acetoxidans--1||s__Dethiosulfatarculus sandiegensis--1||s__Devosia limi--1||s__Devosia marina--1||s__Devosia naphthalenivorans--1||s__Devosia psychrophila--1||s__Devosia soli--5||s__Devosia sp016411825--1||s__Devosia_A sp001899075--1||s__Dichelobacter nodosus--1||s__Dichloromethanomonas sp012517475--1||s__Dickeya oryzae--9||s__Dickeya poaceiphila--2||s__Dissulfurirhabdus thermomarina--1||s__Dokdonella_A fugitiva_A--1||s__Dolichospermum sp017355425--1||s__Domibacillus epiphyticus--1||s__Dongia mobilis--1||s__Dongia sp000620685--4||s__Dongia sp016712715--2||s__Duganella alba--1||s__Duganella callida--1||s__Duganella phyllosphaerae--1||s__Duganella radicis--1||s__Duganella rivi--1||s__Duganella sacchari--1||s__Duganella sp003217375--1||s__Duganella sp009857445--4||s__Duganella sp013408245--1||s__Duganella sp900109645--1||s__Duganella zoogloeoides--1||s__Dyella jiangningensis_B--1||s__Dyella kyungheensis--1||s__Dyella solisilvae--2||s__Dyella sp002878475--1||s__Dyella_A ginsengisoli--1||s__Dyella_A thiooxydans--2||s__Dyella_B caseinilytica--2||s__Dyella_B choica--2||s__Dyella_B mobilis--1||s__Dyella_B monticola--1||s__Dyella_B sp014873315--2||s__Dysosmobacter sp017526785--1||s__Dysosmobacter sp910575505--7||s__Dysosmobacter sp910579365--1||s__Dysosmobacter sp910583785--1||s__Dysosmobacter sp910584465--1||s__Dysosmobacter sp910586735--1||s__Dysosmobacter sp910587525--1||s__Dysosmobacter sp910588175--1||s__E85 sp003149435--2||s__ELB16-189 sp002398365--1||s__EMTCatB1 sp001950395--1||s__ER4 sp015068395--1||s__ER46 sp016222805--1||s__ER46 sp016235555--1||s__ETT8 sp002900965--2||s__Ectothiorhodospira haloalkaliphila--1||s__Ectothiorhodospira marina--4||s__Ectothiorhodospira sp000225005--1||s__Ectothiorhodospira sp001632845--1||s__Edaphobacter dinghuensis_A--1||s__Elarobacter beijerinckii--2||s__Elarobacter sp019233415--4||s__Elarobacter sp019235885--1||s__Elstera litoralis--2||s__Elstera sp013298565--3||s__Endoriftia persephone--1||s__Enhygromyxa salina_C--1||s__Ensifer adhaerens_B--1||s__Ensifer_A adhaerens_A--1||s__Enterenecus sp004560375--1||s__Enterenecus sp014799485--2||s__Enterenecus sp014799505--2||s__Enterenecus sp910575695--1||s__Enterenecus sp910577525--17||s__Enterenecus sp910579155--2||s__Enterenecus sp910579595--2||s__Enterenecus sp910584285--1||s__Enterenecus sp910584835--4||s__Enterenecus sp910585155--2||s__Enterenecus sp910587205--3||s__Enterenecus sp910588135--3||s__Enterenecus sp910588625--6||s__Enterobacter chuandaensis--1||s__Enterobacter wuhouensis--1||s__Enterobacter_D sp001888805--2||s__Enterocloster porci--1||s__Enterocloster sp001304855--2||s__Enterocloster sp900538485--16||s__Enterocloster sp900555905--1||s__Enterovibrio celer--1||s__Enterovibrio indicus--1||s__Enterovibrio marinus--1||s__Enterovibrio sp001310415--2||s__Enterovirga sp903644085--1||s__Epibacterium multivorans--3||s__Epibacterium sp006265095--1||s__Eremiobacter antarcticus--1||s__Erwinia amylovora--1||s__Erwinia sp019132875--1||s__Erwinia_B gerundensis--2||s__Erythrobacter colymbi--1||s__Erythrobacter sp000744895--1||s__Erythrobacter sp001515985--3||s__Erythrobacter sp002215495--1||s__Erythrobacter sp011765465--1||s__Erythrobacter xiamenensis--2||s__Escherichia sp004211955--2||s__Eubacterium_F sp017614395--1||s__Eubacterium_F sp910579145--6||s__Eubacterium_F sp910583555--2||s__Eubacterium_F sp910584065--1||s__Eubacterium_F sp910584245--2||s__Eubacterium_F sp910584875--1||s__Eubacterium_J sp910579075--4||s__Eubacterium_J sp910580075--1||s__Eubacterium_J sp910586225--1||s__Evtepia sp910584805--3||s__Exiguobacterium aurantiacum_A--1||s__Exiguobacterium chiriqhucha--1||s__Exiguobacterium marinum--1||s__Exiguobacterium sp018616375--1||s__Exiguobacterium sp018618475--1||s__Exiguobacterium sp902362975--1||s__Exiguobacterium_A acetylicum--1||s__Exiguobacterium_A flavidum--1||s__Exiguobacterium_A oxidotolerans--1||s__Exiguobacterium_A sibiricum--1||s__Exiguobacterium_A sp004339505--30||s__Exiguobacterium_A undae--2||s__F1-140-MAGs142 sp005790565--1||s__FACHB-1375 sp014696265--1||s__FEN-1191 sp013289615--2||s__FEN-727 sp003154635--3||s__FL481 sp006508105--1||s__FMMP01 sp900095725--1||s__FREY01 sp900143635--2||s__FT1-020 sp016930515--1||s__Fen-1039 sp003158875--17||s__Fen-1118 sp016935975--4||s__Fen-1137 sp003155465--1||s__Fen-1255 sp003154155--1||s__Fen-1342 sp003162245--1||s__Fen-999 sp003158255--1||s__Fen-999 sp016235765--3||s__Fen-999 sp016704145--1||s__Fen-999 sp016880655--5||s__Fen-999 sp018819515--1||s__Fen-999 sp019136545--2||s__Ferrimonas futtsuensis--16||s__Ferrimonas kyonanensis--3||s__Ferrimonas marina--2||s__Ferrimonas sediminum--2||s__Ferrimonas sp005116715--3||s__Ferriphaselus sp000746095--2||s__Ferrovum myxofaciens--1||s__Fictibacillus nanhaiensis_B--1||s__Fictibacillus_C macauensis--1||s__Filomicrobium insigne--15||s__Flavimobilis soli--1||s__Formivibrio citricus--6||s__Frigididesulfovibrio cuneatus--1||s__Fundidesulfovibrio putealis--2||s__Fundidesulfovibrio sp009773665--2||s__Fundidesulfovibrio sp013019105--1||s__Fusibacter paucivorans--1||s__G192 sp019084075--1||s__GCA-002402085 sp002401525--2||s__GCA-002733465 sp002401655--1||s__GCA-002733465 sp002733465--1||s__GCA-013693735 sp016793505--1||s__GCA-2684655 sp011051855--1||s__GCA-2686065 sp002686065--1||s__GCA-2687025 sp018644665--4||s__GCA-2687715 sp002687715--1||s__GCA-2699025 sp002699025--1||s__GCA-2722315 sp018334995--4||s__GCA-2729495 sp002729495--1||s__GCA-2737725 sp009693785--1||s__GCA-2737725 sp016793005--1||s__GCA-2737725 sp016793085--1||s__GCA-2746365 sp002401185--1||s__GCA-2749205 sp017453745--1||s__GCA-2753275 sp002753275--1||s__GCA-2753465 sp903861305--1||s__GPS1B09 sp018333635--2||s__GRL18 sp015488755--1||s__GUT77 sp009786415--1||s__GUT77 sp009786575--1||s__GWA2-58-10 sp001780825--1||s__GWF2-57-35 sp001804865--1||s__Ga0077526 sp001464895--2||s__Ga0077539 sp016793325--1||s__Ga0077553 sp016789905--5||s__Ga0077560 sp001464275--1||s__Gallaecimonas mangrovi--11||s__Gallaecimonas pentaromativorans--3||s__Gallaecimonas xiamenensis--1||s__Gallionella acididurans--15||s__Gallionella kumadai--1||s__Gallionella sp001801085--3||s__Gallionella sp001801105--5||s__Gallionella sp002381565--1||s__Gallionella sp002780675--4||s__Gallionella sp003134595--1||s__Gallionella sp013043965--1||s__Gallionella sp016195965--3||s__Gallionella sp903861075--2||s__Gallionella sp903934275--2||s__Gemmobacter_B sp014654775--1||s__Geoalkalibacter ferrihydriticus--1||s__Geoalkalibacter_A subterraneus--4||s__Geoanaerobacter sp009684525--14||s__Geoanaerobacter sp016223015--6||s__Geobacter anodireducens--11||s__Geobacter hydrogenophilus--1||s__Geobacter metallireducens--1||s__Geobacter metallireducens_A--1||s__Geobacter pickeringii--6||s__Geobacter sp003712145--8||s__Geobacter sulfurreducens--24||s__Geodermatophilus amargosae--19||s__Geodermatophilus nigrescens--1||s__Geodermatophilus siccatus--1||s__Geodermatophilus sp003319125--1||s__Geodermatophilus tzadiensis--1||s__Geomesophilobacter sediminis--11||s__Geomobilibacter argillaceus--3||s__Geomobilimonas luticola--1||s__Geomonas anaerohicana--24||s__Geomonas bemidjiensis--1||s__Geomonas bremensis--1||s__Geomonas ferrireducens--4||s__Geomonas limicola--34||s__Geomonas oryzae--17||s__Geomonas paludis--10||s__Geomonas pelophila--2||s__Geomonas propionica--4||s__Geomonas silvestris--50||s__Geomonas sp000023645--2||s__Geomonas sp000175115--13||s__Geomonas sp003490025--10||s__Geomonas sp003499925--1||s__Geomonas sp018919395--17||s__Geomonas sp018986915--13||s__Geomonas sp018986935--10||s__Geomonas sp019203205--11||s__Geomonas sp903925075--21||s__Georhizobium sp902498825--4||s__Geotalea daltonii--2||s__Geotalea toluenoxydans--20||s__Geothrix sp003158505--2||s__Geothrix sp003538615--1||s__Geothrix sp013390615--3||s__Geothrix sp016195985--17||s__Geothrix sp016714685--2||s__Geothrix sp016721195--12||s__Geothrix sp017859995--86||s__Geothrix sp903839205--6||s__Geothrix sp903863195--1||s__Geothrix sp903873655--2||s__Geothrix sp903880675--1||s__Geothrix sp903890595--1||s__Geothrix sp903913215--1||s__Geothrix sp903927605--7||s__Ghiorsea sp002323245--1||s__Giesbergeria sp003096555--1||s__Giesbergeria sp010020825--1||s__Giesbergeria sp903882725--1||s__Giesbergeria suum--1||s__Glaciecola sp003203515--1||s__Glo-13 sp003354025--1||s__Gluconacetobacter johannae--2||s__Gluconacetobacter liquefaciens--4||s__Gorillibacterium sp014380705--1||s__Gorillibacterium timonense--3||s__Gracilibacillus massiliensis--1||s__Granulicella_D sp903642265--2||s__Gulbenkiania mobilis--1||s__Guyparkeria halophila--5||s__Guyparkeria sp016278265--1||s__Gynuella sunshinyii--1||s__HB2-32-21 sp003645535--3||s__HB2-32-21 sp019090225--1||s__HCHbin5 sp015229095--1||s__HCHbin5 sp903913345--2||s__HGW-1 sp002841625--1||s__HKB214 sp018725565--2||s__HKCCE3408 sp015689685--1||s__Hahella chejuensis--2||s__Hahella ganghwensis--1||s__Hahella sp018986435--1||s__Haliea sp002414665--1||s__Halioglobus sp018657645--1||s__Halobacterium jilantaiense--8||s__Halobacterium salinarum--3||s__Halobaculum sp018609965--1||s__Halobaculum tyrrellense--1||s__Halobiforma lacisalsi--1||s__Halobiforma nitratireducens--1||s__Halodesulfovibrio sp003252375--12||s__Halodesulfovibrio subterraneus--3||s__Haloferax profundi--1||s__Halofilum ochraceum--1||s__Haloglomus irregulare--1||s__Halolactibacillus halophilus--2||s__Halomicroarcula pellucida--1||s__Halomonas elongata--1||s__Halomonas massiliensis--1||s__Halomonas nanhaiensis--1||s__Halomonas olivaria--1||s__Halomonas salicampi--1||s__Halomonas saliphila--1||s__Halomonas sedimenti--1||s__Halomonas sp001651035--1||s__Halomonas sp002966495--1||s__Halomonas sp014931605--1||s__Halomonas sp017868935--1||s__Halomonas stevensii--1||s__Halomonas_B sp014779595--1||s__Halonotius terrestris--1||s__Halopiger aswanensis--6||s__Halopiger_B djelfimassiliensis--1||s__Haloplanus natans--1||s__Haloplanus rallus--1||s__Haloplanus rubicundus--3||s__Haloplanus salinus--1||s__Halorhodospira halochloris--2||s__Halorhodospira halophila--2||s__Halorhodospira halophila_A--4||s__Halorhodospira sp003552345--1||s__Halorhodospira sp003552625--2||s__Halorientalis persicus--1||s__Halorientalis sp001989615--1||s__Halorubrum cibi--1||s__Halorubrum lacusprofundi--2||s__Halorubrum vacuolatum--1||s__Halorussus ruber--1||s__Halorussus sp004087835--3||s__Halorussus sp004765795--1||s__Halorussus sp010747475--2||s__Halosimplex carlsbadense--1||s__Halospina salipaludis--1||s__Halospina utahensis_B--1||s__Haloterrigena salifodinae--3||s__Haloterrigena salina--6||s__Haloterrigena turkmenica--8||s__Halothermothrix orenii--1||s__Halothiobacillus neapolitanus--3||s__Halothiobacillus sp002281295--3||s__Halothiobacillus sp002282715--1||s__Halovenus aranensis--1||s__Halovivax asiaticus--11||s__Halovivax ruber--2||s__Halovulum sp009931615--1||s__HdN1 sp000198515--1||s__Helicobacter_A bilis--1||s__Helicobacter_A sanguini--1||s__Helicobacter_E felis--2||s__Helicobacter_E heilmannii--1||s__Heliomicrobium modesticaldum--1||s__Heliorestis acidaminivorans--1||s__Herbaspirillum huttiense--1||s__Herbaspirillum rhizosphaerae--1||s__Herbaspirillum sp000282135--1||s__Herbaspirillum sp000282575--2||s__Herbaspirillum sp000577615--1||s__Herbaspirillum sp002257565--1||s__Herbaspirillum sp004563925--2||s__Herbaspirillum sp006715495--3||s__Herbivorax saccincola--5||s__Herminiimonas arsenicoxydans--2||s__Herminiimonas sp003852535--1||s__Hoeflea sp000759435--1||s__Hoeflea sp019084245--1||s__Hoeflea sp902498795--1||s__Holophaga sp002319925--1||s__Holophaga sp003165415--3||s__Holophaga sp017859955--5||s__Humidesulfovibrio sp002422505--78||s__Humidesulfovibrio sp016218665--4||s__Hungateiclostridium straminisolvens--1||s__Hydrocarboniclastica marina--1||s__Hydrogenispora ethanolica--1||s__Hydrogenoanaerobacterium saccharovorans--1||s__Hydrogenophaga sp002001205--1||s__Hydrogenophaga sp013823505--1||s__Hydrogenophaga sp018335615--2||s__Hydrogenovibrio sp002779995--1||s__Hylemonella delicata--5||s__Hylemonella gracilis--1||s__Hylemonella gracilis_A--2||s__Hylemonella sp003500955--3||s__Hymenobacter citatus--1||s__Hymenobacter sp001596155--1||s__Hymenobacter sp004684095--1||s__Hyphomicrobium sp002928395--1||s__Hyphomicrobium sp902826555--2||s__Hyphomicrobium zavarzinii--1||s__IH3 sp017794705--1||s__Ideonella sp017302485--2||s__Ideonella_A sakaiensis--2||s__Idiomarina seosinensis--1||s__Idiomarina sp002685255--1||s__Imhoffiella drewsii--1||s__Imhoffiella purpurea--2||s__Indioceanicola profundi--2||s__Insolitispirillum peregrinum--1||s__Intestinimonas merdavium--3||s__J044 sp003696465--8||s__J085 sp003695085--1||s__J113 sp003694425--1||s__JAABRT01 sp011390885--8||s__JAABRU01 sp011390755--7||s__JAABSP01 sp011390345--6||s__JAABTS01 sp011389735--2||s__JAADHQ01 sp011052215--1||s__JAADHY01 sp013151585--3||s__JAADHZ01 sp013151575--8||s__JAAFHN01 sp013298415--1||s__JAAFIP01 sp012036375--1||s__JAAFIY01 sp013297985--1||s__JAANAU01 sp011089965--5||s__JAANAU01 sp015231755--2||s__JAANAU01 sp015231775--2||s__JAANAU01 sp015232705--17||s__JAATFS01 sp015655035--4||s__JAAUSY01 sp012032475--1||s__JAAUTY01 sp012031265--3||s__JAAXQG01 sp012974445--1||s__JAAXXJ01 sp017885365--1||s__JAAXZE01 sp012720075--1||s__JAAYAC01 sp012719535--1||s__JAAYEV01 sp012523075--1||s__JAAYGT01 sp012727555--1||s__JAAYIK01 sp012523465--2||s__JAAYLU01 sp001604435--1||s__JAAYLU01 sp018436725--1||s__JAAYOR01 sp012520235--1||s__JAAYPW01 sp012519615--1||s__JAAZMF01 sp012519025--2||s__JAAZVP01 sp018623495--4||s__JABDGC01 sp013286215--1||s__JABDIP01 sp013003675--1||s__JABDJL01 sp013002505--1||s__JABDMI01 sp013001575--1||s__JABEUX01 sp013044185--5||s__JABFSN01 sp013140575--1||s__JABFXX01 sp013813765--1||s__JABHGV01 sp018671895--1||s__JABIRP01 sp018699735--1||s__JABJKH01 sp018660465--1||s__JABJKO01 sp018660305--1||s__JABLXB01 sp013178305--1||s__JABLXL01 sp012839815--3||s__JABMNT01 sp013203595--10||s__JABMRT01 sp013202295--1||s__JABSOI01 sp013216015--1||s__JABURT01 sp014762485--7||s__JABWBB01 sp013360675--3||s__JABZFP01 sp014237395--1||s__JACDHQ01 sp013820975--1||s__JACOUN01 sp016177805--14||s__JACOUQ01 sp016177775--1||s__JACOUT01 sp016177705--5||s__JACPAV01 sp016180645--1||s__JACPFJ01 sp001824455--24||s__JACPFJ01 sp003574895--1||s__JACPFJ01 sp015688915--12||s__JACPFJ01 sp016182975--2||s__JACPFT01 sp016182845--1||s__JACPNS01 sp016462645--1||s__JACPNS01 sp016463365--2||s__JACPQY01 sp016190245--1||s__JACPRK01 sp016199905--3||s__JACPVK01 sp016191795--1||s__JACQAI01 sp016195115--4||s__JACQBC01 sp016194635--2||s__JACQEP01 sp016200485--3||s__JACQFA01 sp016198945--1||s__JACQFK01 sp016200125--1||s__JACQVA1 sp016210005--1||s__JACQWR01 sp016209105--1||s__JACQXM01 sp016208685--1||s__JACQXX01 sp016208495--2||s__JACQYA01 sp016208425--1||s__JACQYB01 sp016208415--643||s__JACQZT01 sp016213755--1||s__JACQZU01 sp016213735--3||s__JACRAV01 sp016213305--1||s__JACRCG01 sp001802125--1||s__JACRCG01 sp001802645--5||s__JACRCG01 sp009684515--5||s__JACRCG01 sp014380135--34||s__JACRCG01 sp903876875--1||s__JACRCG01 sp903879825--13||s__JACRCG01 sp903901875--11||s__JACRCG01 sp903930585--1||s__JACRGO01 sp016212295--1||s__JACRGQ01 sp016217735--1||s__JACRHJ01 sp016212105--1||s__JACRJZ01 sp016219875--4||s__JACRLF01 sp016234955--1||s__JACRLI01 sp016235265--1||s__JACRPB01 sp016214175--4||s__JACWAD01 sp014874175--1||s__JACZKF01 sp014860175--4||s__JACZKS01 sp014859895--1||s__JADFWT01 sp015233785--1||s__JADFXB01 sp015233935--3||s__JADFXI01 sp015233655--4||s__JADFXK01 sp015233055--2||s__JADFZC01 sp015232735--1||s__JADFZP01 sp015232025--3||s__JADGAP01 sp015231965--2||s__JADGBD01 sp009497875--79||s__JADGQX01 sp017881445--7||s__JADGRA01 sp017881265--1||s__JADGRF01 sp017881145--3||s__JADJJE01 sp016706685--1||s__JADJMO01 sp016709545--10||s__JADJOM01 sp016713785--2||s__JADJPO01 sp016713225--1||s__JADJPO01 sp016794595--2||s__JADJTI01 sp016711265--1||s__JADJWY01 sp016716085--1||s__JADJYF01 sp016719885--2||s__JADKCZ01 sp016718565--1||s__JAEEML01 sp016283195--37||s__JAEINK01 sp016342585--3||s__JAEUJG01 sp016794765--1||s__JAEUJQ01 sp014879945--1||s__JAEUJQ01 sp016879935--1||s__JAEUKZ01 sp016793045--1||s__JAEULC01 sp016792605--4||s__JAEULF01 sp016793965--1||s__JAEUNL01 sp016711925--3||s__JAEUNL01 sp016791115--6||s__JAEUNM01 sp016791105--3||s__JAEUQQ01 sp016789685--4||s__JAFAHZ01 sp019236975--1||s__JAFAKZ01 sp019234745--3||s__JAFAYN01 sp019240375--36||s__JAFDVN01 sp016192145--1||s__JAFEEF01 sp018241265--1||s__JAFGCZ01 sp016932335--28||s__JAFGDJ01 sp016932135--3||s__JAFGDQ01 sp016932015--9||s__JAFGFE01 sp016931225--1||s__JAFGHO01 sp016930085--1||s__JAFGKG01 sp016928715--19||s__JAFGNN01 sp016926955--6||s__JAFGNN01 sp018262985--2||s__JAFGRD01 sp016935315--5||s__JAFGSB01 sp016934825--1||s__JAFGUB01 sp016938735--1||s__JAFGWI01 sp016937215--1||s__JAFGWO01 sp016937135--1||s__JAFGWW01 sp016936955--1||s__JAFGXQ01 sp016937015--2||s__JAFKFH01 sp017307375--1||s__JAFLEE01 sp017302015--1||s__JAFMJV01 sp017853275--1||s__JAFZMK01 sp017444505--4||s__JAFZMK01 sp017553285--1||s__JAGFXR01 sp017861365--2||s__JAGHEK01 sp017889265--3||s__JAGNHB01 sp018001935--1||s__JAGNNG01 sp016794365--1||s__JAGNNG01 sp016794465--6||s__JAGODF01 sp017998375--1||s__JAGPHI01 sp018055565--1||s__JAGPUQ01 sp018069525--3||s__JAGXQV01 sp018336195--7||s__JAHILH01 sp018897195--1||s__JAHIYU01 sp018814885--1||s__JAHJDS01 sp018812395--1||s__JAHJIQ01 sp018823285--1||s__JAHJIY01 sp018823175--1||s__JAHJJF01 sp018823135--1||s__JAHJQQ01 sp016214925--1||s__JAHJQQ01 sp016218375--1||s__JAHJRI01 sp018830885--1||s__JAHJTB01 sp018830135--1||s__JAHJTV01 sp018829445--1||s__JC017 sp004296775--1||s__Janthinobacterium lividum_D--1||s__Janthinobacterium lividum_E--1||s__Janthinobacterium psychrotolerans--2||s__Janthinobacterium sp000344615--1||s__Janthinobacterium sp002250505--2||s__Janthinobacterium sp002869965--2||s__Janthinobacterium sp003133225--1||s__Janthinobacterium sp009208565--1||s__Janthinobacterium sp014379395--7||s__JdFR-95 sp002011835--1||s__Jeongeupia chitinilytica--1||s__Jeongeupia sp001808185--1||s__Jeongeupia sp015140455--2||s__Jonesia quinghaiensis--1||s__KK5 sp001984095--18||s__Kaistia soli--1||s__Kangiella sp013372875--4||s__Ketobacter sp002471665--1||s__Ketobacter sp003671495--2||s__Kineococcus rubinsiae--2||s__Kineococcus vitellinus--3||s__Kineothrix sp910576535--1||s__Kineothrix sp910578405--1||s__Kineothrix sp910585965--3||s__Kistimonas sp002084115--1||s__Kluyvera georgiana_A--2||s__Kmv14 sp016937535--1||s__Komagataeibacter intermedius--2||s__Komagataeibacter nataicola--1||s__Komagataeibacter xylinus_D--1||s__Kordiimonas sp013372925--1||s__Kosakonia sacchari_B--1||s__Kosakonia sp002886105--1||s__Krumholzibacterium sp003369535--1||s__Kurthia intestinigallinarum--5||s__Kurthia zopfii--1||s__Kushneria marisflavi--1||s__L227-5C sp013390945--3||s__L227-S17 sp013390565--3||s__LEGE-06147 sp015207585--7||s__LMUX01 sp009765705--1||s__LX47W sp014042345--4||s__LZORAL124-50-18 sp002747395--1||s__LZORAL124-64-63 sp002747875--1||s__LZORAL124-64-63 sp016744705--1||s__Lachnoclostridium_B sp910584095--1||s__Lachnoclostridium_B sp910589275--1||s__Lachnospira multipara_A--1||s__Lachnospira sp017626275--1||s__Lacrimispora aerotolerans--3||s__Lacrimispora amygdalina_A--2||s__Lacrimispora saccharolytica--4||s__Lacrimispora sp000526575--6||s__Lacrimispora sp009712635--1||s__Lacrimispora sp015057705--7||s__Lacrimispora sp902363735--1||s__Lacrimispora sp902363835--2||s__Lacrimispora xylanolytica_A--2||s__Lacrimispora xylanolytica_B--1||s__Laribacter sp018055005--3||s__Lawsonibacter sp000492175--2||s__Lawsonibacter sp009917615--1||s__Lawsonibacter sp900763995--1||s__Lawsonibacter sp910575265--1||s__Lawsonibacter sp910577805--3||s__Lawsonibacter sp910578735--10||s__Lawsonibacter sp910584605--3||s__Lawsonibacter sp910588455--5||s__Lawsonibacter sp910588635--2||s__Lawsonibacter sp910589085--2||s__Leaf443 sp001425575--1||s__Leeia aquatica--1||s__Leisingera caerulea--1||s__Leisingera sp001730095--2||s__Leisingera sp013317235--1||s__Lelliottia amnigena--1||s__Lelliottia amnigena_A--1||s__Lelliottia sp009668015--1||s__Leptolyngbya sp014695195--1||s__Leptospira alstonii--1||s__Leptospira ellisii--1||s__Leptospira gomenensis--1||s__Leptospira kmetyi--1||s__Leptospira stimsonii--2||s__Leptospira_A mtsangambouensis--1||s__Leptospira_A wolbachii--1||s__Leptospira_B andrefontaineae--1||s__Leptospira_B sarikeiensis--1||s__Leptothrix mobilis--1||s__Lichenicoccus roseus--3||s__Lichenicola cladoniae--4||s__Limnobacter alexandrii--2||s__Limnobacter sp000170915--9||s__Limnobacter sp002954425--1||s__Liquorilactobacillus sucicola--2||s__Litorilituus sediminis--1||s__Longimicrobium terrae--7||s__Lucifera butyrica--1||s__Luteibacter anthropi--1||s__Luteibacter sp000745005--3||s__Luteibacter sp018449605--2||s__Luteimonas citri_A--1||s__Luteimonas granuli--1||s__Luteimonas huabeiensis--2||s__Luteimonas sp002324875--1||s__Luteimonas sp004118975--1||s__Luteimonas sp013425525--2||s__Luteimonas wenzhouensis--1||s__Lysinibacillus fusiformis_D--1||s__Lysinibacillus sp002340205--1||s__Lysinibacillus_B odysseyi_A--1||s__Lysobacter capsici--2||s__Lysobacter psychrotolerans--1||s__Lysobacter segetis--1||s__Lysobacter sp001830245--2||s__Lysobacter sp016735495--1||s__Lysobacter sp017308985--72||s__Lysobacter sp900107375--1||s__Lysobacter tengchongensis--5||s__Lysobacter thermophilus--2||s__Lysobacter_B sp011300685--3||s__MADRE1 sp004796465--1||s__MD308 sp010206225--2||s__MEBICO9517 sp003285105--2||s__MED-G138 sp004213565--2||s__MGBC164599 sp910575625--2||s__MGBC164599 sp910588775--16||s__MLS-D sp002030015--1||s__MM2 sp001645185--2||s__MONJU sp000801295--2||s__MONJU sp003696905--3||s__MVQK01 sp002067395--2||s__MVZN01 sp017998475--4||s__MWEM01 sp002071085--1||s__Macromonas bipunctata--1||s__Magnetospirillum aberrantis--11||s__Magnetospirillum gryphiswaldense--3||s__Magnetospirillum sp002435715--3||s__Magnetospirillum sp006218045--3||s__Magnetospirillum sp014379805--1||s__Magnetospirillum sp902729435--1||s__Magnetovibrio blakemorei--1||s__Mailhella merdavium--1||s__Mailhella sp910579055--1||s__Malonomonas sp013152145--2||s__Manganitrophus noduliformans--4||s__Manganitrophus sp016200325--3||s__Mangrovicoccus ximenensis--1||s__Marichromatium bheemlicum--5||s__Marichromatium gracile--56||s__Marichromatium purpuratum--5||s__Marichromatium sp016938795--17||s__Maridesulfovibrio ferrireducens--1||s__Maridesulfovibrio frigidus--1||s__Maridesulfovibrio hydrothermalis--1||s__Maridesulfovibrio sp004923195--3||s__Maridesulfovibrio sp010470675--1||s__Marinagarivorans algicola--2||s__Marinicauda pacifica--2||s__Marinimicrobium agarilyticum--1||s__Marinimicrobium koreense--4||s__Marinobacter algicola--1||s__Marinobacter antarcticus--1||s__Marinobacter daqiaonensis--2||s__Marinobacter flavimaris--1||s__Marinobacter gudaonensis--4||s__Marinobacter guineae--1||s__Marinobacter halophilus--1||s__Marinobacter halotolerans--5||s__Marinobacter hydrocarbonoclasticus--1||s__Marinobacter lutaoensis--4||s__Marinobacter maroccanus--2||s__Marinobacter mobilis--1||s__Marinobacter salicampi--1||s__Marinobacter salsuginis--1||s__Marinobacter sediminum--1||s__Marinobacter sp002407605--1||s__Marinobacter sp002726615--1||s__Marinobacter sp003030785--1||s__Marinobacter sp013393545--6||s__Marinobacter sp014859525--1||s__Marinobacter sp016597815--4||s__Marinobacter sp017643965--2||s__Marinobacter sp018066865--3||s__Marinobacter sp018334495--1||s__Marinobacter vulgaris--3||s__Marinobacter zhanjiangensis--7||s__Marinobacter_A bohaiensis--10||s__Marinobacterium alkalitolerans--1||s__Marinobacterium litorale--1||s__Marinobacterium lutimaris--1||s__Marinobacterium mangrovicola--2||s__Marinobacterium sp000705555--1||s__Marinobacterium sp019084545--1||s__Marinobacterium stanieri--1||s__Marinobacterium zhoushanense--1||s__Marinobacterium_B jannaschii--1||s__Marinomonas arctica--1||s__Marinomonas atlantica--1||s__Marinomonas hwangdonensis--4||s__Marinomonas sp000017285--4||s__Marinomonas sp016463975--2||s__Marinomonas sp018336955--2||s__Marinomonas spartinae_A--1||s__Marinospirillum celere--1||s__Marinospirillum sp007116195--1||s__Marinospirillum sp007119985--1||s__Mariprofundus erugo--1||s__Marivibrio halodurans--1||s__Massilia alkalitolerans--1||s__Massilia aurea_A--7||s__Massilia glaciei--1||s__Massilia mucilaginosa--1||s__Massilia rubra--1||s__Massilia sp000745265--2||s__Massilia sp001425685--1||s__Massilia sp001426525--1||s__Massilia sp002428015--6||s__Massilia sp003520365--1||s__Massilia sp003590855--1||s__Massilia sp014171595--4||s__Massilia sp015277795--2||s__Massilia sp016093545--1||s__Massilia sp018119405--1||s__Massilibacillus massiliensis--5||s__Megalodesulfovibrio gigas--63||s__Meiothermus_B sp003226535--1||s__Merdisoma sp910574475--1||s__Mesobacillus jeotgali_A--1||s__Mesorhizobium_E oceanicum--1||s__Mesotoga sp001603185--1||s__Metabacillus sp002577655--1||s__Metabacillus_B mangrovi--1||s__Metalysinibacillus alkalisoli--1||s__Metasolibacillus meyeri--1||s__Methanoculleus hydrogenitrophicus--1||s__Methanolobus sp003565715--1||s__Methanoregula sp002839605--1||s__Methanosuratus sp014361455--1||s__Methylobacter_A oryzae--1||s__Methylobacter_A tundripaludum_A--1||s__Methylobacterium ajmalii--1||s__Methylobacterium brachythecii--1||s__Methylobacterium crusticola--2||s__Methylobacterium currus--1||s__Methylobacterium dankookense--1||s__Methylobacterium durans--1||s__Methylobacterium frigidaeris--5||s__Methylobacterium fujisawaense--1||s__Methylobacterium gossipiicola--1||s__Methylobacterium indicum--4||s__Methylobacterium mesophilicum--4||s__Methylobacterium nodulans--1||s__Methylobacterium oxalidis--2||s__Methylobacterium phyllostachyos--1||s__Methylobacterium populi_A--2||s__Methylobacterium rhodesianum--1||s__Methylobacterium segetis--2||s__Methylobacterium soli--1||s__Methylobacterium sp000019365--4||s__Methylobacterium sp000519085--1||s__Methylobacterium sp001422815--8||s__Methylobacterium sp001423265--1||s__Methylobacterium sp001423295--1||s__Methylobacterium sp001542815--1||s__Methylobacterium sp003173775--2||s__Methylobacterium sp003217615--1||s__Methylobacterium sp004745635--1||s__Methylobacterium sp006151805--1||s__Methylobacterium sp008039875--3||s__Methylobacterium sp009806555--2||s__Methylobacterium sp011043735--4||s__Methylobacterium sp017833295--1||s__Methylobacterium sp019216885--1||s__Methylobacterium sp900103195--2||s__Methylobacterium sp900112625--3||s__Methyloceanibacter superfactus--2||s__Methylogaea oryzae--2||s__Methylogaea sp004299145--11||s__Methylomagnum ishizawai--1||s__Methylomonas koyamae--2||s__Methylomonas koyamae_B--2||s__Methylomonas methanica_A--1||s__Methylomonas rhizoryzae--1||s__Methylomonas sp002929135--2||s__Methylophaga sp002354555--1||s__Methylophaga sp002696735--3||s__Methylophilus sp000515275--1||s__Methylophilus sp000525025--1||s__Methylotenera sp002842285--1||s__Methyloumidiphilus alinensis--3||s__Methyloversatilis discipulorum--3||s__Methyloversatilis discipulorum_A--4||s__Methyloversatilis sp001713355--5||s__Methyloversatilis sp018824085--32||s__Methyloversatilis universalis--5||s__Micavibrio_C aeruginosavorus_A--1||s__Microvirga aerophila--3||s__Microvirga lotononidis--1||s__Microvirga sp000739015--1||s__Microvirga sp000745135--1||s__Microvirga sp014699075--1||s__Microvirga sp016864375--1||s__Microvirga sp018069605--7||s__Microvirgula aerodenitrificans--5||s__Miltoncostaea sp001464995--2||s__Minwuia thermotolerans--1||s__Mitsuaria sp004210455--2||s__Mixta gaviniae--2||s__Mixta theicola--1||s__Mizugakiibacter sediminis--1||s__Mobilitalea sp002307215--1||s__Mobilitalea sp012523925--4||s__Modestobacter altitudinis--1||s__Moduliflexus flocculans--1||s__Moorea bouillonii--1||s__Moorea sp011524395--1||s__Moorella glycerini--1||s__Moorella mulderi--1||s__Moritella marina--1||s__Moritella sp013215705--16||s__Motilibacter peucedani--2||s__Motiliproteus coralliicola--2||s__Motiliproteus sp001968815--1||s__Motiliproteus sp017309075--1||s__Muricomes contortus_C--2||s__Muricomes intestini--1||s__Mycoplana dimorpha--1||s__Myxococcus eversor--1||s__Myxococcus hansupus--1||s__Myxococcus sp010998615--1||s__Myxococcus sp013336725--2||s__Myxococcus sp013372585--2||s__Myxococcus sp017301635--4||s__Myxococcus trucidator--1||s__Myxococcus xanthus_B--1||s__NK4A136 sp902793845--1||s__NSJ-51 sp910585415--16||s__Nakamurella deserti--1||s__Nannocystis exedens--1||s__Natranaerovirga hydrolytica--1||s__Natrarchaeobius chitinivorans_A--1||s__Natrarchaeobius halalkaliphilus--5||s__Natronobacterium texcoconense--1||s__Natronolimnobius sp011043775--1||s__Natronorubrum halalkaliphilum--22||s__Negativibacillus sp910578755--1||s__Neorhizobium cellulosilyticum--2||s__Neorhizobium sp004343585--1||s__Neorhizobium sp900469345--1||s__Neorhizobium sp900472395--1||s__Neorhizobium wenxiniae--5||s__Neptunomonas qingdaonensis--1||s__Niallia sp900199695--1||s__Niastella koreensis--1||s__Nibricoccus sp016721945--1||s__Nitratidesulfovibrio vulgaris--7||s__Nitrincola alkalilacustris--3||s__Nitrosomonas sp016703745--1||s__Nitrospira_A defluvii_C--1||s__Nitrospira_A sp003456605--1||s__Nitrospira_A sp009594855--1||s__Nitrospira_A sp014055495--1||s__Nitrospira_C sp011405515--1||s__Nitrospira_D sp002083555--1||s__Nitrospira_F nitrosa--6||s__Nitrospira_F sp001464735--2||s__Nitrospira_F sp902500755--1||s__Nitrospirillum iridis--3||s__Niveibacterium microcysteis--2||s__Niveibacterium umoris--2||s__Niveispirillum sp009495745--2||s__Niveispirillum sp017996735--1||s__Nocardioides ferulae--1||s__Nocardioides sp004919085--1||s__Nostoc paludosum--1||s__Noviherbaspirillum sp001428545--1||s__Noviherbaspirillum sp003590875--2||s__Noviherbaspirillum sp003591035--1||s__Noviherbaspirillum_A soli--1||s__Novipirellula artificiosorum--1||s__Novosphingobium fuchskuhlense--1||s__Novosphingobium nitrogenifigens--1||s__Novosphingobium pokkalii--2||s__Novosphingobium profundi--1||s__Novosphingobium rosa--1||s__Novosphingobium sp000272475--1||s__Novosphingobium sp001519055--1||s__Novosphingobium sp002336765--1||s__Novosphingobium sp003208305--1||s__Novosphingobium sp003454795--1||s__Novosphingobium sp004342985--2||s__Novosphingobium sp014200275--11||s__Novosphingobium sp903832325--1||s__Novosphingobium sp903848655--2||s__OLB14 sp016709305--18||s__OMJK01 sp900299325--1||s__Oceanibaculum nanhaiense--2||s__Oceanibaculum pacificum--2||s__Oceanicaulis sp001657295--1||s__Oceanimonas smirnovii--21||s__Oceanimonas sp000243075--5||s__Oceanisphaera avium--1||s__Oceanisphaera marina--1||s__Oceanisphaera merdipullorum--1||s__Oceanisphaera sp017498065--1||s__Oceanisphaera sp018222825--2||s__Oceanispirochaeta sp002084805--1||s__Oceanispirochaeta sp003346715--2||s__Oceanobacillus bengalensis--1||s__Oceanobacillus jeddahense--1||s__Oceanospirillum beijerinckii--1||s__Oceanospirillum sanctuarii--1||s__Oceanotoga teriensis--1||s__Oharaeibacter diazotrophicus--1||s__Ohtaekwangia flava--2||s__Oleiagrimonas sp011759385--1||s__Oleibacter sp002724925--1||s__Oleiphilus messinensis--2||s__Oleisolibacter albus--1||s__Oribacterium sp000702885--1||s__Oricola sp002698425--1||s__Oricola sp002706335--1||s__Ornithinibacillus scapharcae--1||s__Oryzomonas japonica--6||s__Oryzomonas sagensis--8||s__Oryzomonas sp008330225--23||s__Oscillatoria sp011390515--2||s__Oscillibacter sp003245395--2||s__Oscillibacter valericigenes--1||s__Oscillochloris sp903887465--2||s__Ozemobacter sibiricus--1||s__PALSA-1004 sp003153455--1||s__PALSA-1006 sp003151655--1||s__PALSA-1006 sp004297065--11||s__PALSA-1006 sp009773615--2||s__PALSA-1104 sp003170275--1||s__PALSA-600 sp903915545--1||s__PBB1 sp903905475--3||s__PFJX01 sp016219425--1||s__PFJX01 sp903883985--48||s__PFJX01 sp903918705--2||s__PGYV01 sp002839855--1||s__PGZD01 sp002843155--4||s__PKWO01 sp003132085--1||s__PMG-095 sp004193285--1||s__PNKF01 sp011525845--1||s__PR03 sp003576805--1||s__PR03 sp018262315--1||s__PUMD01 sp003551215--1||s__PWEK01 sp003553445--1||s__Pacificimonas sp002375465--1||s__Paenibacillus albidus--1||s__Paenibacillus amylolyticus--1||s__Paenibacillus amylolyticus_B--1||s__Paenibacillus antarcticus--1||s__Paenibacillus barcinonensis--3||s__Paenibacillus cellulositrophicus_A--1||s__Paenibacillus macquariensis--7||s__Paenibacillus panacisoli--1||s__Paenibacillus polymyxa_E--3||s__Paenibacillus polysaccharolyticus--5||s__Paenibacillus riograndensis--1||s__Paenibacillus sp001517085--10||s__Paenibacillus sp002264395--1||s__Paenibacillus sp012912005--1||s__Paenibacillus sp018403225--3||s__Paenibacillus tengchongensis--1||s__Paenibacillus xylanexedens_B--2||s__Paenibacillus_A aceti--1||s__Paenibacillus_A anaericanus--3||s__Paenibacillus_A macerans--1||s__Paenibacillus_A oralis--1||s__Paenibacillus_A sp000159955--1||s__Paenibacillus_A sp003060825--1||s__Paenibacillus_A sp900766135--2||s__Paenibacillus_A turicensis--2||s__Paenibacillus_AB ginsengarvi--1||s__Paenibacillus_AF thalictri--1||s__Paenibacillus_B sp900539405--3||s__Paenibacillus_C algorifonticola--1||s__Paenibacillus_C gorillae--1||s__Paenibacillus_C luteus--1||s__Paenibacillus_C oryzae--1||s__Paenibacillus_C sp001280845--1||s__Paenibacillus_C sp002741035--3||s__Paenibacillus_C sp003591485--5||s__Paenibacillus_C sp014705655--1||s__Paenibacillus_D sp016424485--2||s__Paenibacillus_E pectinilyticus--1||s__Paenibacillus_E planticolens--1||s__Paenibacillus_E sp001428045--1||s__Paenibacillus_E sp010820665--1||s__Paenibacillus_F chitinolyticus--3||s__Paenibacillus_F sp001541095--50||s__Paenibacillus_F sp900107975--1||s__Paenibacillus_G ehimensis--1||s__Paenibacillus_G mucilaginosus--3||s__Paenibacillus_G puerhi--1||s__Paenibacillus_G solanacearum--1||s__Paenibacillus_G sp001399685--1||s__Paenibacillus_G sp007786445--2||s__Paenibacillus_G tianmuensis--2||s__Paenibacillus_G tyrfis--2||s__Paenibacillus_G validus--2||s__Paenibacillus_I sambharensis--2||s__Paenibacillus_J dauci--2||s__Paenibacillus_J wulumuqiensis--1||s__Paenibacillus_O sp002243345--1||s__Paenibacillus_S xerothermodurans--1||s__Paenibacillus_T curdlanolyticus--28||s__Paenibacillus_Z albus--2||s__Paenibacillus_Z lycopersici--1||s__Paenibacillus_Z phyllosphaerae--1||s__Paenibacillus_Z rhizovicinus--1||s__Paenibacillus_Z sp900110075--3||s__Paenibacillus_Z taihuensis--1||s__Palsa-1233 sp011390645--1||s__Palsa-288 sp003132145--2||s__Palsa-343 sp003131625--1||s__Palsa-465 sp019241635--2||s__Palsa-872 sp005880945--5||s__Palsa-881 sp018241335--1||s__Palsa-89 sp003162425--2||s__Paludibacterium paludis--1||s__Paludibacterium purpuratum--3||s__Paludibacterium sp018260425--2||s__Paludibacterium sp018802765--6||s__Paludibacterium sp019232825--20||s__Paludibaculum sp016215215--1||s__Paludibaculum sp016721425--2||s__Paludisphaera soli--1||s__Pan265 sp007748075--1||s__Pandoraea anhela--1||s__Pandoraea bronchicola--16||s__Pandoraea captiosa--3||s__Pandoraea cepalis--20||s__Pandoraea communis--2||s__Pandoraea eparura--1||s__Pandoraea norimbergensis--9||s__Pandoraea terrae--1||s__Pannonibacter carbonis--2||s__Pannonibacter sp009915765--1||s__Pantoea agglomerans--42||s__Pantoea allii--1||s__Pantoea ananatis--2||s__Pantoea brenneri--1||s__Pantoea cypripedii--2||s__Pantoea deleyi--1||s__Pantoea dispersa_B--1||s__Pantoea ludwigii_B--2||s__Pantoea sp002359495--4||s__Pantoea sp002920175--5||s__Pantoea sp009830035--1||s__Pantoea sp016625195--1||s__Pantoea sp018842655--1||s__Pantoea wallisii--2||s__Paraburkholderia acidipaludis--1||s__Paraburkholderia aromaticivorans--7||s__Paraburkholderia aromaticivorans_A--1||s__Paraburkholderia atlantica--1||s__Paraburkholderia caribensis--1||s__Paraburkholderia dinghuensis--7||s__Paraburkholderia eburnea--1||s__Paraburkholderia franconis--2||s__Paraburkholderia graminis--3||s__Paraburkholderia guartelaensis--1||s__Paraburkholderia heleia--1||s__Paraburkholderia hiiakae--3||s__Paraburkholderia hospita--1||s__Paraburkholderia nodosa--1||s__Paraburkholderia oxyphila--17||s__Paraburkholderia phenazinium--1||s__Paraburkholderia phenazinium_A--2||s__Paraburkholderia phenoliruptrix--1||s__Paraburkholderia phymatum--27||s__Paraburkholderia phytofirmans--1||s__Paraburkholderia sediminicola--3||s__Paraburkholderia sp000178415--4||s__Paraburkholderia sp000745015--1||s__Paraburkholderia sp001319865--2||s__Paraburkholderia sp002870125--1||s__Paraburkholderia sp003002025--1||s__Paraburkholderia sp003429005--1||s__Paraburkholderia sp004197395--1||s__Paraburkholderia sp004339745--2||s__Paraburkholderia sp004359985--1||s__Paraburkholderia sp005503145--3||s__Paraburkholderia sp012275575--1||s__Paraburkholderia sp012927345--1||s__Paraburkholderia sp017104565--1||s__Paraburkholderia sp017104715--2||s__Paraburkholderia sp900104795--1||s__Paraburkholderia sp900142905--1||s__Paraburkholderia terricola--1||s__Paraburkholderia unamae--2||s__Paracraurococcus sp004343615--1||s__Paralachnospira sp910587905--1||s__Paralachnospira sp910588815--2||s__Paralachnospira_A sp910579325--1||s__Pararheinheimera mesophila--1||s__Pararheinheimera riviphila--2||s__Pararheinheimera sp001669775--2||s__Pararheinheimera sp003543135--9||s__Pararheinheimera sp003990335--3||s__Pararheinheimera sp008015325--1||s__Pararheinheimera sp018815765--1||s__Pararheinheimera tangshanensis--1||s__Pararheinheimera texasensis--9||s__Pararhizobium oryzae--2||s__Pararhizobium polonicum--2||s__Pararhizobium sp000744565--1||s__Pararhizobium sp000745575--2||s__Pararhizobium sp001424045--10||s__Pararhizobium sp900067135--2||s__Pararhizobium sp900474095--2||s__Pararhodobacter sp001691415--1||s__Pararhodospirillum oryzae--2||s__Parashewanella curva--1||s__Parasulfuritortus cantonensis--1||s__Parasulfuritortus sp013335435--14||s__Paremcibacter congregatus--1||s__Patulibacter americanus--10||s__Patulibacter sp017916475--4||s__Paucibacter sp018780645--1||s__Paucibacter_A oligotrophus--1||s__Paucibacter_A sp002255955--1||s__Paucibacter_A sp018780415--6||s__Paucidesulfovibrio longus--1||s__Paucimonas sp003537575--2||s__Pectobacterium aquaticum--1||s__Pectobacterium aroidearum--2||s__Pectobacterium betavasculorum--1||s__Pectobacterium brasiliense_A--1||s__Pectobacterium parmentieri--1||s__Pectobacterium polonicum--1||s__Pectobacterium zantedeschiae--1||s__Pelagibius sp001657395--1||s__Pelagimonas sp004804335--2||s__Pelethomonas sp014237695--1||s__Pelethomonas sp910577915--1||s__Pelethomonas sp910579485--5||s__Pelethomonas sp910579965--1||s__Pelethomonas sp910583885--1||s__Pelethomonas sp910587645--1||s__Pelethomonas sp910588365--1||s__Pelomonas puraquae--2||s__Pelomonas sp001425055--1||s__Pelomonas sp001425705--2||s__Pelomonas sp003963005--1||s__Pelomonas sp003963075--1||s__Pelomonas sp016195825--1||s__Pelotalea chapellei--3||s__Pelotalea sp012556225--2||s__Peribacillus cavernae--1||s__Permianibacter fluminis--39||s__Persicimonas caeni--1||s__Petrotoga olearia--1||s__Phaeospirillum kuznetsovii--1||s__Phaeospirillum magnetotacticum--1||s__Phaeospirillum sp016195125--4||s__Phaeospirillum sp902729425--1||s__Phaeospirillum sp903853455--85||s__Phaeospirillum sp903901915--1||s__Phenylobacterium sp001557235--12||s__Phenylobacterium sp002363865--2||s__Phenylobacterium sp004299445--3||s__Phenylobacterium sp004799515--1||s__Phenylobacterium zucineum--7||s__Phormidium_A sp001314905--1||s__Phormidium_A sp004299065--7||s__Phormidium_A sp009846485--1||s__Photobacterium aquae--1||s__Photobacterium halotolerans_A--3||s__Photobacterium malacitanum--2||s__Photobacterium marinum--1||s__Photobacterium sp018199995--1||s__Phytobacter sp002377245--1||s__Phytohalomonas tamaricis--1||s__Pigmentiphaga aceris--2||s__Pigmentiphaga litoralis_A--1||s__Pigmentiphaga sp001898625--2||s__Pigmentiphaga sp002188465--1||s__Pigmentiphaga sp002188635--1||s__Pigmentiphaga sp003854895--1||s__Pinisolibacter sp002298965--3||s__Piscinibacter defluvii--1||s__Planobispora longispora--6||s__Planobispora rosea--2||s__Planobispora siamensis--1||s__Planobispora takensis--1||s__Planomonospora sp015711645--1||s__Planomonospora_A sp015711605--1||s__Planomonospora_A venezuelensis--5||s__Planosporangium flavigriseum--1||s__Planosporangium thailandense--1||s__Plasticicumulans acidivorans--2||s__Plasticicumulans sp003962905--6||s__Pleionea sediminis--1||s__Pleomorphomonas carboxyditropha--1||s__Pleomorphomonas oryzae--1||s__Pleomorphomonas sp018262505--3||s__Plesiomonas shigelloides--1||s__Pokkaliibacter plantistimulans--2||s__Polaromonas sp000751355--1||s__Polyangium fumosum--1||s__Polyangium sp005144635--1||s__Pontibacterium sp015209595--1||s__Porticoccus sp006226995--1||s__Propionispora hippei--1||s__Propionivibrio dicarboxylicus--1||s__Propionivibrio sp003249625--1||s__Propionivibrio sp017990155--1||s__Propionivibrio sp017995515--1||s__Propionivibrio sp018262095--2||s__Propionivibrio sp903917505--1||s__Prosthecomicrobium_A hirschii--2||s__Protochlamydia naegleriophila--1||s__Pseudanabaena sp903819605--1||s__Pseudoalteromonas aliena--1||s__Pseudoalteromonas luteoviolacea--1||s__Pseudoalteromonas luteoviolacea_A--1||s__Pseudoalteromonas luteoviolacea_B--1||s__Pseudoalteromonas piratica--1||s__Pseudoalteromonas piscicida_B--1||s__Pseudoalteromonas prydzensis--1||s__Pseudoalteromonas sp000239855--1||s__Pseudoalteromonas sp002289345--1||s__Pseudoalteromonas sp002964705--1||s__Pseudoalteromonas sp009176705--1||s__Pseudoalteromonas sp013349995--2||s__Pseudobacillus aerolatus--1||s__Pseudobutyricicoccus lothianensis--3||s__Pseudobutyricicoccus sp910585875--1||s__Pseudodesulfovibrio aespoeensis--3||s__Pseudodesulfovibrio brasiliensis--8||s__Pseudodesulfovibrio hydrargyri--2||s__Pseudodesulfovibrio indicus--1||s__Pseudodesulfovibrio profundus--4||s__Pseudodesulfovibrio senegalensis--1||s__Pseudodesulfovibrio sp008001235--2||s__Pseudodesulfovibrio sp017351175--1||s__Pseudodesulfuromonas sp016936455--21||s__Pseudoduganella buxea--3||s__Pseudoduganella eburnea--9||s__Pseudoduganella ginsengisoli--1||s__Pseudoduganella sp001425005--1||s__Pseudoduganella sp001425045--1||s__Pseudoduganella sp009674485--1||s__Pseudoduganella sp013369485--1||s__Pseudoduganella umbonata--3||s__Pseudoduganella violacea--1||s__Pseudogulbenkiania ferrooxidans_A--1||s__Pseudogulbenkiania sp000527175--1||s__Pseudogulbenkiania sp016192025--21||s__Pseudogulbenkiania subflava--37||s__Pseudohongiella acticola--1||s__Pseudohongiella sp002711845--1||s__Pseudolabrys sp001426945--1||s__Pseudolabrys sp001464835--1||s__Pseudolabrys sp003133345--5||s__Pseudolabrys sp005153485--2||s__Pseudolabrys sp009694265--1||s__Pseudolabrys sp903839845--1||s__Pseudolabrys sp903885555--1||s__Pseudolabrys sp903891395--2||s__Pseudolabrys taiwanensis--1||s__Pseudomaricurvus alcaniphilus--1||s__Pseudomonas aeruginosa_A--4||s__Pseudomonas citronellolis--180||s__Pseudomonas delhiensis--59||s__Pseudomonas jinjuensis--7||s__Pseudomonas knackmussii--52||s__Pseudomonas nicosulfuronedens--1||s__Pseudomonas nitritireducens_A--5||s__Pseudomonas nitroreducens_A--49||s__Pseudomonas nitroreducens_B--42||s__Pseudomonas panipatensis--2||s__Pseudomonas sp000349845--1||s__Pseudomonas sp000955805--1||s__Pseudomonas sp002079985--3||s__Pseudomonas sp009189165--2||s__Pseudomonas sp014852585--2||s__Pseudomonas sp016919445--6||s__Pseudomonas sp017491605--4||s__Pseudomonas_A balearica--3||s__Pseudomonas_A chloritidismutans--1||s__Pseudomonas_A nitrititolerans--9||s__Pseudomonas_A saudiphocaensis--2||s__Pseudomonas_A songnenensis--9||s__Pseudomonas_A sp000765155--9||s__Pseudomonas_A sp003205815--2||s__Pseudomonas_A sp003325755--4||s__Pseudomonas_A sp003488145--30||s__Pseudomonas_A sp003527165--4||s__Pseudomonas_A sp004010935--4||s__Pseudomonas_A sp004331835--5||s__Pseudomonas_A sp013620795--1||s__Pseudomonas_A stutzeri_A--7||s__Pseudomonas_A stutzeri_AA--2||s__Pseudomonas_A stutzeri_AB--2||s__Pseudomonas_A stutzeri_AC--2||s__Pseudomonas_A stutzeri_AD--3||s__Pseudomonas_A stutzeri_AE--9||s__Pseudomonas_A stutzeri_AH--2||s__Pseudomonas_A stutzeri_AI--19||s__Pseudomonas_A stutzeri_AK--14||s__Pseudomonas_A stutzeri_AL--6||s__Pseudomonas_A stutzeri_AM--1||s__Pseudomonas_A stutzeri_AN--3||s__Pseudomonas_A stutzeri_B--3||s__Pseudomonas_A stutzeri_C--1||s__Pseudomonas_A stutzeri_D--2||s__Pseudomonas_A stutzeri_E--33||s__Pseudomonas_A stutzeri_H--9||s__Pseudomonas_A stutzeri_N--6||s__Pseudomonas_A stutzeri_O--6||s__Pseudomonas_A stutzeri_P--28||s__Pseudomonas_A stutzeri_S--6||s__Pseudomonas_A stutzeri_T--17||s__Pseudomonas_A stutzeri_U--1||s__Pseudomonas_A xanthomarina--12||s__Pseudomonas_A xanthomarina_A--3||s__Pseudomonas_B duriflava--2||s__Pseudomonas_B luteola--4||s__Pseudomonas_B oryzihabitans--20||s__Pseudomonas_B oryzihabitans_B--18||s__Pseudomonas_B oryzihabitans_D--19||s__Pseudomonas_B oryzihabitans_E--33||s__Pseudomonas_B psychrotolerans_B--28||s__Pseudomonas_B psychrotolerans_C--15||s__Pseudomonas_B rhizoryzae--5||s__Pseudomonas_B sp001512295--13||s__Pseudomonas_C sp002342705--1||s__Pseudomonas_D aestusnigri--3||s__Pseudomonas_D bauzanensis--1||s__Pseudomonas_D excrementavium--1||s__Pseudomonas_D formosensis--3||s__Pseudomonas_D jilinensis--1||s__Pseudomonas_D pelagia--2||s__Pseudomonas_D profundi--4||s__Pseudomonas_D sabulinigri--6||s__Pseudomonas_D salegens--2||s__Pseudomonas_D saliphila--1||s__Pseudomonas_D saudimassiliensis--1||s__Pseudomonas_D sp002296055--6||s__Pseudomonas_D sp002979975--1||s__Pseudomonas_D sp007692485--1||s__Pseudomonas_D xiamenensis--6||s__Pseudomonas_D yangmingensis--1||s__Pseudomonas_E abietaniphila--2||s__Pseudomonas_E agarici--19||s__Pseudomonas_E alcaligenes--21||s__Pseudomonas_E alcaligenes_A--5||s__Pseudomonas_E alcaligenes_B--58||s__Pseudomonas_E alcaligenes_C--23||s__Pseudomonas_E alcaliphila--5||s__Pseudomonas_E alcaliphila_B--6||s__Pseudomonas_E alkylphenolica--1||s__Pseudomonas_E alkylphenolica_B--1||s__Pseudomonas_E allokribbensis--3||s__Pseudomonas_E amygdali--5||s__Pseudomonas_E anatoliensis--13||s__Pseudomonas_E antarctica--1||s__Pseudomonas_E argentinensis--12||s__Pseudomonas_E argentinensis_B--3||s__Pseudomonas_E arsenicoxydans--1||s__Pseudomonas_E arsenicoxydans_A--3||s__Pseudomonas_E asiatica--356||s__Pseudomonas_E asplenii--8||s__Pseudomonas_E asturiensis--1||s__Pseudomonas_E atacamensis--267||s__Pseudomonas_E avellanae--1||s__Pseudomonas_E azotoformans--3||s__Pseudomonas_E azotoformans_A--2||s__Pseudomonas_E azotoformans_B--3||s__Pseudomonas_E baetica--2||s__Pseudomonas_E baltica--21||s__Pseudomonas_E batumici--15||s__Pseudomonas_E benzenivorans--107||s__Pseudomonas_E bijieensis--2||s__Pseudomonas_E bohemica--2||s__Pseudomonas_E borbori--503||s__Pseudomonas_E brassicacearum--5||s__Pseudomonas_E brassicacearum_A--4||s__Pseudomonas_E brassicacearum_D--2||s__Pseudomonas_E brassicacearum_E--7||s__Pseudomonas_E brassicae--70||s__Pseudomonas_E brenneri--12||s__Pseudomonas_E campi--4||s__Pseudomonas_E canadensis--7||s__Pseudomonas_E cannabina--6||s__Pseudomonas_E capeferrum--24||s__Pseudomonas_E capeferrum_A--1||s__Pseudomonas_E capsici--10||s__Pseudomonas_E carbonaria--8||s__Pseudomonas_E caricapapayae--2||s__Pseudomonas_E caspiana--1||s__Pseudomonas_E cedrina--24||s__Pseudomonas_E cerasi--7||s__Pseudomonas_E chengduensis--1||s__Pseudomonas_E chengduensis_A--1||s__Pseudomonas_E chlororaphis--3||s__Pseudomonas_E chlororaphis_E--4||s__Pseudomonas_E chlororaphis_F--10||s__Pseudomonas_E chlororaphis_G--3||s__Pseudomonas_E cichorii--1||s__Pseudomonas_E cichorii_B--6||s__Pseudomonas_E cichorii_D--3||s__Pseudomonas_E coleopterorum--13||s__Pseudomonas_E composti--4||s__Pseudomonas_E composti_A--5||s__Pseudomonas_E congelans--1||s__Pseudomonas_E corrugata--4||s__Pseudomonas_E costantinii--4||s__Pseudomonas_E cremoricolorata--2||s__Pseudomonas_E cremoricolorata_A--7||s__Pseudomonas_E cremoris--3||s__Pseudomonas_E crudilactis--3||s__Pseudomonas_E cuatrocienegasensis--3||s__Pseudomonas_E cyclaminis--42||s__Pseudomonas_E daroniae--3||s__Pseudomonas_E deceptionensis--1||s__Pseudomonas_E donghuensis--6||s__Pseudomonas_E dryadis--140||s__Pseudomonas_E edaphica--9||s__Pseudomonas_E entomophila_A--37||s__Pseudomonas_E entomophila_B--3||s__Pseudomonas_E eucalypticola--2||s__Pseudomonas_E extremaustralis--1||s__Pseudomonas_E flavescens--3||s__Pseudomonas_E floridensis--3||s__Pseudomonas_E fluorescens--2||s__Pseudomonas_E fluorescens_A--1||s__Pseudomonas_E fluorescens_AA--58||s__Pseudomonas_E fluorescens_AM--4||s__Pseudomonas_E fluorescens_AN--9||s__Pseudomonas_E fluorescens_AO--27||s__Pseudomonas_E fluorescens_AP--3||s__Pseudomonas_E fluorescens_AQ--5||s__Pseudomonas_E fluorescens_B--1||s__Pseudomonas_E fluorescens_BA--6||s__Pseudomonas_E fluorescens_BB--2||s__Pseudomonas_E fluorescens_BD--3||s__Pseudomonas_E fluorescens_BE--1||s__Pseudomonas_E fluorescens_BF--1||s__Pseudomonas_E fluorescens_BH--5||s__Pseudomonas_E fluorescens_BI--1||s__Pseudomonas_E fluorescens_BJ--1||s__Pseudomonas_E fluorescens_BM--1||s__Pseudomonas_E fluorescens_BO--2||s__Pseudomonas_E fluorescens_BP--1||s__Pseudomonas_E fluorescens_BS--3||s__Pseudomonas_E fluorescens_BT--1||s__Pseudomonas_E fluorescens_BU--2||s__Pseudomonas_E fluorescens_BV--20||s__Pseudomonas_E fluorescens_BW--3||s__Pseudomonas_E fluorescens_BX--1||s__Pseudomonas_E fluorescens_C--4||s__Pseudomonas_E fluorescens_E--2||s__Pseudomonas_E fluorescens_G--11||s__Pseudomonas_E fluorescens_H--3||s__Pseudomonas_E fluorescens_K--3||s__Pseudomonas_E fluorescens_M--11||s__Pseudomonas_E fluorescens_O--1||s__Pseudomonas_E fluorescens_S--1||s__Pseudomonas_E fluorescens_T--18||s__Pseudomonas_E fluorescens_W--2||s__Pseudomonas_E fluorescens_X--2||s__Pseudomonas_E fluvialis--7||s__Pseudomonas_E fluvialis_A--6||s__Pseudomonas_E fragi_D--1||s__Pseudomonas_E frederiksbergensis--1||s__Pseudomonas_E frederiksbergensis_A--177||s__Pseudomonas_E frederiksbergensis_D--2||s__Pseudomonas_E frederiksbergensis_F--2||s__Pseudomonas_E frederiksbergensis_G--2||s__Pseudomonas_E frederiksbergensis_I--1||s__Pseudomonas_E fulgida--34||s__Pseudomonas_E fulva--2||s__Pseudomonas_E fulva_A--2||s__Pseudomonas_E fulva_B--8||s__Pseudomonas_E fulva_C--1||s__Pseudomonas_E fuscovaginae_A--48||s__Pseudomonas_E fuscovaginae_B--5||s__Pseudomonas_E gessardii--1||s__Pseudomonas_E gingeri_A--11||s__Pseudomonas_E gingeri_B--7||s__Pseudomonas_E gingeri_C--25||s__Pseudomonas_E glycinae--10||s__Pseudomonas_E gozinkensis--10||s__Pseudomonas_E graminis--2||s__Pseudomonas_E graminis_B--1||s__Pseudomonas_E graminis_D--3||s__Pseudomonas_E granadensis--13||s__Pseudomonas_E gregormendelii--1||s__Pseudomonas_E grimontii--8||s__Pseudomonas_E guariconensis--62||s__Pseudomonas_E guariconensis_A--3||s__Pseudomonas_E guguanensis--15||s__Pseudomonas_E haemolytica--1||s__Pseudomonas_E helleri--1||s__Pseudomonas_E helmanticensis--10||s__Pseudomonas_E huaxiensis--11||s__Pseudomonas_E hunanensis--273||s__Pseudomonas_E indoloxydans--39||s__Pseudomonas_E inefficax--11||s__Pseudomonas_E iridis--30||s__Pseudomonas_E japonica--46||s__Pseudomonas_E jessenii--2||s__Pseudomonas_E juntendi--9||s__Pseudomonas_E kairouanensis--1||s__Pseudomonas_E khazarica--186||s__Pseudomonas_E kielensis--12||s__Pseudomonas_E kilonensis--9||s__Pseudomonas_E kilonensis_B--6||s__Pseudomonas_E kitaguniensis--1||s__Pseudomonas_E koreensis--1||s__Pseudomonas_E koreensis_A--1||s__Pseudomonas_E koreensis_B--9||s__Pseudomonas_E koreensis_C--161||s__Pseudomonas_E lactis--92||s__Pseudomonas_E lalucatii--10||s__Pseudomonas_E laurentiana--3||s__Pseudomonas_E laurylsulfativorans--2||s__Pseudomonas_E leptonychotis--3||s__Pseudomonas_E libanensis--2||s__Pseudomonas_E lini--12||s__Pseudomonas_E lundensis--1||s__Pseudomonas_E lurida--5||s__Pseudomonas_E mandelii--1||s__Pseudomonas_E mandelii_B--13||s__Pseudomonas_E mandelii_C--1||s__Pseudomonas_E mandelii_D--4||s__Pseudomonas_E mangrovi--4||s__Pseudomonas_E marginalis--1||s__Pseudomonas_E marginalis_B--5||s__Pseudomonas_E massiliensis--1||s__Pseudomonas_E mediterranea--8||s__Pseudomonas_E mendocina--27||s__Pseudomonas_E mendocina_A--3||s__Pseudomonas_E mendocina_C--2||s__Pseudomonas_E mendocina_D--4||s__Pseudomonas_E migulae--1||s__Pseudomonas_E mohnii--3||s__Pseudomonas_E monteilii--7||s__Pseudomonas_E monteilii_A--1||s__Pseudomonas_E monteilii_C--2||s__Pseudomonas_E moorei--17||s__Pseudomonas_E moraviensis_A--224||s__Pseudomonas_E mosselii--8||s__Pseudomonas_E mosselii_B--1||s__Pseudomonas_E mosselii_C--3||s__Pseudomonas_E mucoides--1||s__Pseudomonas_E nabeulensis--5||s__Pseudomonas_E neoaurantiaca--2||s__Pseudomonas_E neuropathica--4||s__Pseudomonas_E oleovorans--4||s__Pseudomonas_E oleovorans_B--4||s__Pseudomonas_E orientalis--1||s__Pseudomonas_E orientalis_A--15||s__Pseudomonas_E orientalis_B--4||s__Pseudomonas_E ovata--92||s__Pseudomonas_E palleroniana--4||s__Pseudomonas_E paracarnis--82||s__Pseudomonas_E parafulva_A--1||s__Pseudomonas_E paralactis--9||s__Pseudomonas_E peli--2||s__Pseudomonas_E pisciculturae--7||s__Pseudomonas_E piscis--3||s__Pseudomonas_E plecoglossicida--1||s__Pseudomonas_E poae--21||s__Pseudomonas_E prosekii--3||s__Pseudomonas_E protegens_A--3||s__Pseudomonas_E protegens_B--31||s__Pseudomonas_E proteolytica--1||s__Pseudomonas_E pudica--6||s__Pseudomonas_E punonensis--1||s__Pseudomonas_E putida--149||s__Pseudomonas_E putida_A--1||s__Pseudomonas_E putida_C--16||s__Pseudomonas_E putida_E--100||s__Pseudomonas_E putida_F--5||s__Pseudomonas_E putida_G--14||s__Pseudomonas_E putida_H--27||s__Pseudomonas_E putida_K--251||s__Pseudomonas_E putida_L--13||s__Pseudomonas_E putida_M--4||s__Pseudomonas_E putida_N--1||s__Pseudomonas_E putida_P--1||s__Pseudomonas_E putida_Q--14||s__Pseudomonas_E putida_R--8||s__Pseudomonas_E putida_S--1||s__Pseudomonas_E putida_T--24||s__Pseudomonas_E putida_U--5||s__Pseudomonas_E putida_V--1||s__Pseudomonas_E putida_W--8||s__Pseudomonas_E qingdaonensis--45||s__Pseudomonas_E quercus--1||s__Pseudomonas_E reactans--3||s__Pseudomonas_E reidholzensis--4||s__Pseudomonas_E reinekei--1||s__Pseudomonas_E rhizosphaerae--2||s__Pseudomonas_E rhodesiae--9||s__Pseudomonas_E saponiphila--8||s__Pseudomonas_E saxonica--1||s__Pseudomonas_E sediminis--3||s__Pseudomonas_E segetis--1||s__Pseudomonas_E seleniipraecipitans--7||s__Pseudomonas_E sichuanensis--12||s__Pseudomonas_E sihuiensis--4||s__Pseudomonas_E silesiensis--12||s__Pseudomonas_E simiae--5||s__Pseudomonas_E sivasensis--4||s__Pseudomonas_E soli--77||s__Pseudomonas_E sp000242655--2||s__Pseudomonas_E sp000282195--7||s__Pseudomonas_E sp000282275--2||s__Pseudomonas_E sp000282375--12||s__Pseudomonas_E sp000282415--2||s__Pseudomonas_E sp000282455--1||s__Pseudomonas_E sp000282495--4||s__Pseudomonas_E sp000282515--18||s__Pseudomonas_E sp000282535--2||s__Pseudomonas_E sp000346755--4||s__Pseudomonas_E sp000416235--11||s__Pseudomonas_E sp000418555--4||s__Pseudomonas_E sp000497835--1||s__Pseudomonas_E sp000512695--9||s__Pseudomonas_E sp000612585--7||s__Pseudomonas_E sp000631985--2||s__Pseudomonas_E sp000633255--2||s__Pseudomonas_E sp000633395--4||s__Pseudomonas_E sp000761545--107||s__Pseudomonas_E sp000801235--2||s__Pseudomonas_E sp000829415--11||s__Pseudomonas_E sp000931465--2||s__Pseudomonas_E sp000955815--5||s__Pseudomonas_E sp001259595--13||s__Pseudomonas_E sp001269815--2||s__Pseudomonas_E sp001269925--10||s__Pseudomonas_E sp001297015--185||s__Pseudomonas_E sp001308855--1||s__Pseudomonas_E sp001320525--2||s__Pseudomonas_E sp001421885--1||s__Pseudomonas_E sp001427125--1||s__Pseudomonas_E sp001429045--1||s__Pseudomonas_E sp001547895--13||s__Pseudomonas_E sp001592875--138||s__Pseudomonas_E sp001642705--11||s__Pseudomonas_E sp001655595--4||s__Pseudomonas_E sp001705835--4||s__Pseudomonas_E sp001945395--3||s__Pseudomonas_E sp001945445--2||s__Pseudomonas_E sp002018875--3||s__Pseudomonas_E sp002025205--6||s__Pseudomonas_E sp002080045--3||s__Pseudomonas_E sp002112385--1||s__Pseudomonas_E sp002112505--1||s__Pseudomonas_E sp002112885--3||s__Pseudomonas_E sp002113045--2||s__Pseudomonas_E sp002113125--2||s__Pseudomonas_E sp002113165--2||s__Pseudomonas_E sp002113375--2||s__Pseudomonas_E sp002113595--1||s__Pseudomonas_E sp002165135--4||s__Pseudomonas_E sp002204795--1||s__Pseudomonas_E sp002263605--1||s__Pseudomonas_E sp002277815--1||s__Pseudomonas_E sp002282595--16||s__Pseudomonas_E sp002286815--3||s__Pseudomonas_E sp002303925--3||s__Pseudomonas_E sp002304225--2||s__Pseudomonas_E sp002338065--2||s__Pseudomonas_E sp002354655--49||s__Pseudomonas_E sp002356535--1||s__Pseudomonas_E sp002383725--1||s__Pseudomonas_E sp002386445--1||s__Pseudomonas_E sp002434265--2||s__Pseudomonas_E sp002438125--3||s__Pseudomonas_E sp002439135--1||s__Pseudomonas_E sp002483005--387||s__Pseudomonas_E sp002753995--6||s__Pseudomonas_E sp002803095--6||s__Pseudomonas_E sp002814235--3||s__Pseudomonas_E sp002836515--24||s__Pseudomonas_E sp002840155--7||s__Pseudomonas_E sp002843585--209||s__Pseudomonas_E sp002843605--3||s__Pseudomonas_E sp002874965--7||s__Pseudomonas_E sp002901475--7||s__Pseudomonas_E sp002979555--3||s__Pseudomonas_E sp002980155--13||s__Pseudomonas_E sp003013355--2||s__Pseudomonas_E sp003014915--1||s__Pseudomonas_E sp003024385--1||s__Pseudomonas_E sp003033885--441||s__Pseudomonas_E sp003050835--9||s__Pseudomonas_E sp003050925--2||s__Pseudomonas_E sp003053805--12||s__Pseudomonas_E sp003060885--2||s__Pseudomonas_E sp003061005--2||s__Pseudomonas_E sp003097075--7||s__Pseudomonas_E sp003097135--3||s__Pseudomonas_E sp003097235--5||s__Pseudomonas_E sp003105155--5||s__Pseudomonas_E sp003151075--2||s__Pseudomonas_E sp003205205--1||s__Pseudomonas_E sp003253735--9||s__Pseudomonas_E sp003331055--3||s__Pseudomonas_E sp003428805--1||s__Pseudomonas_E sp003445295--2||s__Pseudomonas_E sp003523465--19||s__Pseudomonas_E sp003595175--6||s__Pseudomonas_E sp003596405--3||s__Pseudomonas_E sp003605735--9||s__Pseudomonas_E sp003696305--211||s__Pseudomonas_E sp003851685--4||s__Pseudomonas_E sp003852235--1||s__Pseudomonas_E sp003935425--2||s__Pseudomonas_E sp004011755--5||s__Pseudomonas_E sp004136015--1||s__Pseudomonas_E sp004214895--10||s__Pseudomonas_E sp004353925--3||s__Pseudomonas_E sp004519305--41||s__Pseudomonas_E sp004519405--1||s__Pseudomonas_E sp004803755--30||s__Pseudomonas_E sp005508865--13||s__Pseudomonas_E sp005938045--71||s__Pseudomonas_E sp006227205--9||s__Pseudomonas_E sp007713465--4||s__Pseudomonas_E sp007828215--1||s__Pseudomonas_E sp007993865--3||s__Pseudomonas_E sp008370045--1||s__Pseudomonas_E sp009761815--4||s__Pseudomonas_E sp009763245--4||s__Pseudomonas_E sp009764265--3||s__Pseudomonas_E sp009764645--3||s__Pseudomonas_E sp009799925--15||s__Pseudomonas_E sp009834515--2||s__Pseudomonas_E sp009834565--4||s__Pseudomonas_E sp009861525--3||s__Pseudomonas_E sp009866765--1||s__Pseudomonas_E sp009905615--3||s__Pseudomonas_E sp009908285--5||s__Pseudomonas_E sp009932725--2||s__Pseudomonas_E sp011355085--1||s__Pseudomonas_E sp011752525--3||s__Pseudomonas_E sp011752565--4||s__Pseudomonas_E sp012844475--3||s__Pseudomonas_E sp012935695--2||s__Pseudomonas_E sp012935755--2||s__Pseudomonas_E sp012985465--2||s__Pseudomonas_E sp012985665--3||s__Pseudomonas_E sp013179515--1||s__Pseudomonas_E sp013184545--68||s__Pseudomonas_E sp013385985--2||s__Pseudomonas_E sp013386585--3||s__Pseudomonas_E sp014164785--6||s__Pseudomonas_E sp014207255--1||s__Pseudomonas_E sp014268505--2||s__Pseudomonas_E sp014268655--2||s__Pseudomonas_E sp014268745--682||s__Pseudomonas_E sp014268755--7||s__Pseudomonas_E sp014268815--6||s__Pseudomonas_E sp014268825--4||s__Pseudomonas_E sp014268885--12||s__Pseudomonas_E sp014268975--3||s__Pseudomonas_E sp014269185--1||s__Pseudomonas_E sp014270125--2||s__Pseudomonas_E sp014472415--7||s__Pseudomonas_E sp014842265--2||s__Pseudomonas_E sp014851565--3||s__Pseudomonas_E sp014851685--1||s__Pseudomonas_E sp014851765--1||s__Pseudomonas_E sp014851865--55||s__Pseudomonas_E sp014851905--3||s__Pseudomonas_E sp015354575--8||s__Pseudomonas_E sp016518545--3||s__Pseudomonas_E sp016650695--7||s__Pseudomonas_E sp016650815--2||s__Pseudomonas_E sp016651105--1||s__Pseudomonas_E sp016651255--2||s__Pseudomonas_E sp016658545--1||s__Pseudomonas_E sp016865545--54||s__Pseudomonas_E sp016901015--6||s__Pseudomonas_E sp017744435--2||s__Pseudomonas_E sp017875955--2||s__Pseudomonas_E sp017886405--1||s__Pseudomonas_E sp018325905--4||s__Pseudomonas_E sp018449655--9||s__Pseudomonas_E sp018826895--7||s__Pseudomonas_E sp018827205--14||s__Pseudomonas_E sp019139535--2||s__Pseudomonas_E sp019139675--7||s__Pseudomonas_E sp019139835--2||s__Pseudomonas_E sp019145475--1||s__Pseudomonas_E sp019168305--36||s__Pseudomonas_E sp019200975--1||s__Pseudomonas_E sp900005815--3||s__Pseudomonas_E sp900101695--5||s__Pseudomonas_E sp900107395--2||s__Pseudomonas_E sp900108875--1||s__Pseudomonas_E sp900109995--1||s__Pseudomonas_E sp900113505--5||s__Pseudomonas_E sp900156465--5||s__Pseudomonas_E sp900187445--23||s__Pseudomonas_E sp900187455--18||s__Pseudomonas_E sp900187505--17||s__Pseudomonas_E sp900187515--4||s__Pseudomonas_E sp900187565--12||s__Pseudomonas_E sp900187605--10||s__Pseudomonas_E sp900187645--8||s__Pseudomonas_E sp900475325--9||s__Pseudomonas_E sp900573885--3||s__Pseudomonas_E sp900580675--13||s__Pseudomonas_E sp900580865--7||s__Pseudomonas_E sp900581005--157||s__Pseudomonas_E sp900582625--5||s__Pseudomonas_E sp900585815--1||s__Pseudomonas_E sp900589395--23||s__Pseudomonas_E sp900590755--15||s__Pseudomonas_E sp900591205--4||s__Pseudomonas_E sp900596015--4||s__Pseudomonas_E sp900601905--1||s__Pseudomonas_E sp900602065--1||s__Pseudomonas_E sp902506495--128||s__Pseudomonas_E sp902506505--8||s__Pseudomonas_E sp903970465--3||s__Pseudomonas_E sp904067045--5||s__Pseudomonas_E straminea--15||s__Pseudomonas_E stutzeri_A--2||s__Pseudomonas_E synxantha--2||s__Pseudomonas_E synxantha_A--10||s__Pseudomonas_E syringae--1||s__Pseudomonas_E syringae_A--4||s__Pseudomonas_E syringae_E--20||s__Pseudomonas_E syringae_F--2||s__Pseudomonas_E syringae_J--10||s__Pseudomonas_E syringae_P--1||s__Pseudomonas_E taeanensis--7||s__Pseudomonas_E taetrolens--4||s__Pseudomonas_E taiwanensis--1||s__Pseudomonas_E thivervalensis--14||s__Pseudomonas_E tolaasii--2||s__Pseudomonas_E toyotomiensis--6||s__Pseudomonas_E tremae--1||s__Pseudomonas_E triticumensis--1||s__Pseudomonas_E trivialis--6||s__Pseudomonas_E trivialis_B--67||s__Pseudomonas_E typographi--1||s__Pseudomonas_E umsongensis--12||s__Pseudomonas_E veronii--34||s__Pseudomonas_E viridiflava--7||s__Pseudomonas_E viridiflava_B--1||s__Pseudomonas_E viridiflava_C--7||s__Pseudomonas_E vranovensis--2||s__Pseudomonas_E wadenswilerensis--1||s__Pseudomonas_E yamanorum--1||s__Pseudomonas_E yamanorum_A--1||s__Pseudomonas_E yamanorum_B--4||s__Pseudomonas_F alcaligenes_A--11||s__Pseudomonas_F furukawaii--293||s__Pseudomonas_F lalkuanensis--26||s__Pseudomonas_F otitidis--31||s__Pseudomonas_F resinovorans--5||s__Pseudomonas_F resinovorans_A--1||s__Pseudomonas_F resinovorans_C--4||s__Pseudomonas_F sp000949385--3||s__Pseudomonas_F sp001708505--1||s__Pseudomonas_F sp003234055--8||s__Pseudomonas_F sp003626975--2||s__Pseudomonas_F sp014700075--14||s__Pseudomonas_F sp018704125--1||s__Pseudomonas_H flexibilis--6||s__Pseudomonas_H sp014836765--12||s__Pseudomonas_K guangdongensis--1||s__Pseudomonas_K linyingensis--2||s__Pseudomonas_K sagittaria--3||s__Pseudomonas_M indica--2168||s__Pseudomonas_M sp002286785--90||s__Pseudomonas_N azotifigens--24||s__Pseudomonas_N urumqiensis--4||s__Pseudomonas_O kuykendallii--4||s__Pseudomonas_O sp002418465--16||s__Pseudomonas_Q kirkiae--6||s__Pseudomonas_Q sp013395055--1||s__Pseudomonas_R azotifigens_A--1||s__Pseudomonas_R nosocomialis--3||s__Pseudomonas_R sp900766265--1||s__Pseudooceanicola algae--1||s__Pseudooceanicola sp011806405--5||s__Pseudopelobacter propionicus--2||s__Pseudorhizobium flavum--1||s__Pseudorhizobium pelagicum--7||s__Pseudorhodoferax boronicumulans_A--1||s__Pseudorhodoplanes sp013388965--1||s__Pseudorivibacter rhizosphaerae--1||s__Pseudothermotoga_A caldifontis--1||s__Pseudovibrio brasiliensis--1||s__Pseudovibrio exalbescens--1||s__Pseudovibrio sp900143565--1||s__Pseudoxanthomonas daejeonensis--2||s__Pseudoxanthomonas jiangsuensis--2||s__Pseudoxanthomonas sp014851915--1||s__Pseudoxanthomonas taiwanensis--4||s__Pseudoxanthomonas_A composti--1||s__Pseudoxanthomonas_A sp001427635--1||s__Pseudoxanthomonas_A sp002863005--1||s__Pseudoxanthomonas_A sp014852005--1||s__Pseudoxanthomonas_A sp900116385--1||s__Psychrobacter immobilis_F--1||s__Psychrobium sp013214945--1||s__Psychromonas sp013619145--1||s__Psychrosphaera aestuarii--1||s__Puniceibacterium sediminis--1||s__Pusillimonas_D thiosulfatoxidans--1||s__Pyrococcus sp000263735--3||s__Pyruvatibacter mobilis--5||s__QHYP01 sp003224195--3||s__QWOP01 sp903951635--1||s__QWOQ01 sp003669585--2||s__QWPN01 sp005789975--4||s__QWPN01 sp016872925--1||s__QY30 sp002440945--1||s__QYQD01 sp007280345--1||s__QZLD01 sp004796385--1||s__QZLE01 sp004796365--19||s__Quinella sp017444245--2||s__Quinella sp017477125--1||s__Quinella sp905235685--1||s__R-H-3 sp002198675--1||s__R196 sp004764705--2||s__R267 sp001768075--1||s__R267 sp013340205--1||s__RAAP-1 sp001443525--1||s__RBG-16-49-21 sp016928865--5||s__RBG-16-49-21 sp017999915--1||s__RBG-16-57-12 sp001801365--1||s__RDXE01 sp004292755--1||s__RDYZ01 sp012033105--1||s__REEB67 sp018971775--1||s__RFNS01 sp009927055--1||s__RGIG2163 sp017408525--2||s__RGIG5472 sp017501355--1||s__RGIG6463 sp017532485--5||s__RGIG665 sp017425245--1||s__RGIG7193 sp910586125--4||s__RGIG8607 sp910588535--2||s__RI-112 sp016124535--1||s__RI-121 sp016124455--2||s__RI-242 sp016125265--1||s__RI-92 sp016125505--1||s__RPQJ01 sp016704655--1||s__RPQK01 sp003819755--2||s__RPRC01 sp003053505--2||s__RPRI01 sp018901125--2||s__RUG11237 sp017399445--1||s__RUG115 sp910578885--2||s__RUG11977 sp902774525--1||s__RXIV01 sp003989085--2||s__Rahnella sp013457415--1||s__Ralstonia sp000620465--1||s__Ramlibacter sp004681975--3||s__Ramlibacter sp013697775--1||s__Ramlibacter sp016641735--1||s__Ramlibacter tataouinensis_A--1||s__Rariglobus sp903876795--1||s__Rhabdochromatium marinum--1||s__Rheinheimera aquimaris--6||s__Rheinheimera pacifica--5||s__Rheinheimera pleomorphica--3||s__Rheinheimera sp001513785--3||s__Rheinheimera sp002840125--1||s__Rheinheimera sp013283795--1||s__Rhizobacter sp014379885--2||s__Rhizobacter sp018780185--1||s__Rhizobium binae--1||s__Rhizobium ecuadorense--1||s__Rhizobium esperanzae_A--1||s__Rhizobium leguminosarum_M--2||s__Rhizobium lentis--3||s__Rhizobium lusitanum_A--1||s__Rhizobium mesoamericanum--1||s__Rhizobium multihospitium--1||s__Rhizobium pisi--2||s__Rhizobium sp000282035--1||s__Rhizobium sp000799775--4||s__Rhizobium sp000799845--1||s__Rhizobium sp001664485--2||s__Rhizobium sp002531905--1||s__Rhizobium sp004341625--1||s__Rhizobium sp014193255--1||s__Rhizobium sp014195095--1||s__Rhizobium sp014195325--1||s__Rhizobium sp900466605--1||s__Rhizobium sp900468535--1||s__Rhizobium sp900489925--2||s__Rhizobium tibeticum--4||s__Rhizobium tumorigenes--1||s__Rhizobium viscosum--1||s__Rhizobium_A pseudoryzae--1||s__Rhizobium_A sp005222835--1||s__Rhizomicrobium sp013149165--7||s__Rhizorhabdus sp900101455--1||s__Rhizorhabdus wittichii_A--2||s__Rhodanobacter sp004322005--1||s__Rhodanobacter sp014200755--5||s__Rhodanobacter sp014205795--1||s__Rhodanobacter sp014842975--1||s__Rhodobacter capsulatus--1||s__Rhodobacter_F sphaeroides_A--1||s__Rhodoblastus acidophilus_B--11||s__Rhodocyclus tenuis--6||s__Rhodocyclus tenuis_A--2||s__Rhodoferax sp002381045--1||s__Rhodoferax sp003347515--1||s__Rhodoferax sp008080595--9||s__Rhodoferax sp016718155--1||s__Rhodoferax sp018474005--1||s__Rhodoferax sp903828665--1||s__Rhodoferax sp903839085--2||s__Rhodoferax sp903853895--2||s__Rhodoferax sp903856025--4||s__Rhodoferax sp903859265--8||s__Rhodoferax sp903920405--1||s__Rhodoferax sp903924955--1||s__Rhodoferax sp903938955--1||s__Rhodomicrobium vannielii--1||s__Rhodopila globiformis--2||s__Rhodopila sp903932145--1||s__Rhodoplanes elegans--2||s__Rhodoplanes roseus--1||s__Rhodoplanes serenus--1||s__Rhodoplanes sp013377085--3||s__Rhodopseudomonas palustris_B--2||s__Rhodopseudomonas palustris_E--1||s__Rhodospira trueperi--1||s__Rhodospirillum rubrum--1||s__Rhodospirillum_A centenum--2||s__Rhodothermus marinus--5||s__Rhodovarius sp004005855--1||s__Rhodovarius sp013298245--1||s__Rhodovastum atsumiense--6||s__Rhodovulum strictum--2||s__Rifleibacterium sp001787855--1||s__Rifleibacterium sp009928855--2||s__Rivicola pingtungensis--36||s__Rivicola sp002002905--19||s__Robertmurraya korlensis--1||s__Robiginitomaculum_B sp016763315--1||s__Romboutsia_D sp000686145--1||s__Roseateles sp900109745--1||s__Roseburia inulinivorans--1||s__Roseburia sp003470905--23||s__Roseburia sp017626625--1||s__Roseburia sp900542495--2||s__Roseburia sp910584215--1||s__Roseibium aestuarii--1||s__Roseibium aggregatum--3||s__Roseibium marinum--3||s__Roseibium sp000148725--1||s__Roseibium sp003075075--5||s__Roseibium sp006517275--1||s__Roseobacter ponti--1||s__Roseococcus sp004336745--1||s__Roseococcus sp014764365--1||s__Roseomonas cervicalis--1||s__Roseomonas deserti--3||s__Roseomonas nepalensis--1||s__Roseomonas rhizosphaerae--1||s__Roseomonas sp000245075--1||s__Roseomonas sp016107285--1||s__Roseomonas sp016107305--1||s__Roseomonas sp017355405--1||s__Roseomonas sp017654485--1||s__Roseomonas sp017813365--1||s__Roseomonas sp017813395--1||s__Roseomonas sp902706185--4||s__Roseomonas vastitatis--1||s__Roseomonas_A sp005222815--3||s__Roseomonas_A sp011040385--1||s__Roseomonas_A stagni--2||s__Roseomonas_B sp016106015--2||s__Roseomonas_C hellenica--1||s__Rossellomorea marisflavi_A--1||s__Rossellomorea sp006715245--2||s__Rossellomorea vietnamensis_A--3||s__Rs1 sp013215505--1||s__Rubellimicrobium sp017916275--1||s__Rubrivivax gelatinosus_A--1||s__Rubrivivax gelatinosus_B--3||s__Rubrivivax rivuli--4||s__Rubrivivax sp001295865--1||s__Rubrivivax sp001295905--1||s__Rubrivivax sp016789955--2||s__Rubrivivax sp018780805--2||s__Rubrivivax sp904426505--8||s__Rudaea sp018240485--1||s__Rugamonas sp016461825--3||s__Ruminiclostridium termitidis--2||s__Ruminiclostridium_D sp002306975--1||s__Ruminiclostridium_E sp009786985--1||s__Ruminiclostridium_E sp017458655--2||s__Ruminiclostridium_E sp017472865--1||s__Ruminiclostridium_E sp017941355--1||s__Ruthenibacterium avium--2||s__S010-25 sp015488885--1||s__S0819 sp009295635--1||s__S139-57 sp015485125--1||s__S140-43 sp015491615--9||s__S141-70 sp015490395--2||s__S144-34 sp015494165--22||s__S146-30 sp015492875--1||s__S146-73 sp015492355--1||s__SCMT01 sp013141175--3||s__SCN-69-89 sp001724315--2||s__SCN-70-22 sp016712265--1||s__SCRA01 sp004298665--58||s__SCRA01 sp004298675--1||s__SCUB01 sp004297465--5||s__SCUD01 sp004297335--4||s__SCVQ01 sp004296865--40||s__SFDP01 sp004558185--1||s__SG-bin9 sp002083525--5||s__SHND01 sp016209205--1||s__SHVZ01 sp016792585--1||s__SHWC01 sp016869195--30||s__SIAN01 sp016795285--1||s__SIG230 sp017532345--1||s__SKIB01 sp007116635--2||s__SKNC01 sp003560915--1||s__SKOM01 sp003562535--5||s__SKWO01 sp007128895--3||s__SKYL01 sp007121755--1||s__SKYL01 sp007127935--3||s__SLAA01 sp003564775--1||s__SLAN01 sp007135605--1||s__SLCP01 sp007121015--1||s__SLIM01 sp011390365--1||s__SLLR01 sp007134025--1||s__SLSL01 sp003552825--1||s__SLST01 sp007694025--2||s__SLTB01 sp007122315--1||s__SM23-61 sp003154025--1||s__SPJV01 sp006844765--2||s__SPNT01 sp004959855--2||s__SSEL01 sp008012315--1||s__SSSZ01 sp009469675--2||s__SSSZ01 sp009469685--1||s__STGJ01 sp003856275--3||s__STGJ01 sp004919095--3||s__STGJ01 sp010435965--8||s__SURF-12 sp003598175--1||s__SURF-15 sp003599475--1||s__SURF-16 sp003605035--2||s__SURF-16 sp016208225--1||s__SURF-16 sp018816555--1||s__SURF-16 sp018897105--1||s__SURF-21 sp016931915--2||s__SXIZ01 sp005779525--4||s__SXON01 sp903921785--1||s__SXTU01 sp005791875--4||s__SXUL01 sp005790545--5||s__SYBY01 sp005788585--19||s__SYBY01 sp016462625--9||s__SYIB01 sp005798965--2||s__SYKL01 sp005797785--1||s__SYLY01 sp902825945--1||s__SYSU-D60009 sp003574735--2||s__SYSU-D60009 sp013822765--2||s__SYSU-D60015 sp003576705--1||s__SZAS-1 sp018266075--1||s__SZAS-83 sp018241525--5||s__SZUA-140 sp015492435--3||s__SZUA-152 sp002401775--7||s__SZUA-152 sp013151355--5||s__SZUA-178 sp003229755--15||s__SZUA-229 sp016744065--1||s__SZUA-370 sp003247225--3||s__SZUA-370 sp016938515--1||s__SZUA-411 sp003245895--1||s__SZUA-423 sp003246895--1||s__SZUA-426 sp003245635--1||s__SZUA-493 sp003251535--1||s__SZUA-545 sp003250175--1||s__SZUA-76 sp003230195--1||s__Saccharibacillus alkalitolerans--6||s__Saccharibacillus brassicae--1||s__Saccharibacillus endophyticus--3||s__Saccharibacillus qingshengii--6||s__Saccharibacillus sacchari--2||s__Saccharibacillus sp002205895--4||s__Saccharococcus caldoxylosilyticus--1||s__Saccharophagus degradans--2||s__Saccharospirillum alexandrii--1||s__Saccharospirillum mangrovi--2||s__Sagittula sp017813235--1||s__Sagittula stellata--1||s__Salinadaptatus halalkaliphilus--1||s__Salinarimonas rosea--11||s__Salinibacter ruber--5||s__Salinicola halimionae--1||s__Salinicola halophyticus--1||s__Salinicola tamaricis--2||s__Salinigr
```
