## Supplementary material for "Unveiling the hidden biodiversity of microbial chemoreceptor genes in the rare biosphere": MCPsignal_captured_gtdbr207.nw (part 709 of 1806)

```
ldbacteria--2||p__Halobacteriota--195||p__Hydrogenedentota--2||p__JACPQY01--2||p__JADJOY01--1||p__KSB1--1||p__Krumholzibacteriota--8||p__Lindowbacteria--1||p__Methanobacteriota_B--6||p__Methylomirabilota--6||p__Moduliflexota--2||p__Myxococcota--174||p__Myxococcota_A--9||p__Nitrospinota--2||p__Nitrospirota--73||p__OLB16--6||p__Omnitrophota--3||p__Patescibacteria--1||p__Planctomycetota--123||p__Poribacteria--4||p__Proteobacteria--25106||p__QNDG01--5||p__RBG-13-61-14--2||p__RBG-13-66-14--2||p__Riflebacteria--4||p__SAR324--3||p__Spirochaetota--271||p__Synergistota--15||p__Thermoplasmatota--17||p__Thermoproteota--1||p__Thermotogota--5||p__UBP17--3||p__Verrucomicrobiota--88||p__Zixibacteria--4:capture_species_counter=s__12-FULL-67-14b sp001768615--1||s__13-2-20CM-66-19 sp003136935--3||s__13-2-20CM-66-19 sp005878095--3||s__13-2-20CM-66-19 sp018241445--1||s__13-2-20CM-66-19 sp018241505--1||s__13-2-20CM-66-19 sp019247195--2||s__14-2 sp000403315--1||s__14-2 sp004793545--1||s__14-2 sp009911185--1||s__14-2 sp910575035--1||s__14-2 sp910580195--3||s__14-2 sp910583835--1||s__14-2 sp910585395--1||s__14-2 sp910588845--1||s__1XD42-69 sp910586355--1||s__2-12-FULL-62-27 sp001784175--1||s__2-12-FULL-64-23 sp016234705--1||s__2-12-FULL-65-11 sp001767495--1||s__2-12-FULL-67-15 sp016872535--3||s__20CM-2-65-7 sp001915025--1||s__20CM-2-65-7 sp003221825--5||s__20CM-2-65-7 sp003221895--1||s__20CM-2-65-7 sp003221985--3||s__20CM-2-65-7 sp003223395--1||s__20CM-4-69-16 sp001919865--4||s__20CM-4-69-16 sp003220935--1||s__40CM-3-55-5 sp001918935--1||s__40CM-4-68-19 sp001918155--1||s__40CM-4-68-19 sp005879805--2||s__40CM-4-69-5 sp001917535--1||s__42-11 sp001508835--1||s__4572-55 sp002084765--1||s__50-218 sp001508855--1||s__50-400-T64 sp002162755--1||s__50-400-T64 sp002162815--2||s__54-19 sp001898225--2||s__54-19 sp902812345--1||s__AAP99 sp001295775--1||s__AG11 sp002215645--2||s__AG11 sp003223455--1||s__AG12 sp003222235--1||s__AG25 sp003221005--2||s__AG29 sp003221995--1||s__AG41 sp003222035--1||s__AG41 sp003222055--1||s__AG41 sp003222155--2||s__AM51-8 sp017470985--1||s__AM51-8 sp900546435--1||s__AR12 sp003220475--4||s__ASP10-02a sp003521845--1||s__ATBO01 sp000472285--1||s__ATCC-39006 sp002847015--4||s__AVCC01 sp012927625--1||s__AWRV01 sp000504185--1||s__AWTP1-18 sp003963315--2||s__Accumulibacter phosphatis_E--1||s__Accumulibacter phosphatis_G--2||s__Accumulibacter phosphatis_H--2||s__Accumulibacter sp000584975--8||s__Accumulibacter sp005524045--1||s__Accumulibacter sp016789495--1||s__Accumulibacter sp016789985--1||s__Accumulibacter sp017302435--7||s__Accumulibacter sp017592775--4||s__Accumulibacter sp907163085--1||s__Acetanaerobacterium elongatum--1||s__Acetatifactor sp003612485--1||s__Acetatifactor sp017621075--2||s__Acetatifactor sp910578185--1||s__Acetatifactor sp910579755--1||s__Acetatifactor sp910584435--1||s__Acetatifactor sp910584865--2||s__Acetatifactor sp910585015--1||s__Acetatifactor sp910586435--1||s__Acetobacter papayae--3||s__Acetobacterium wieringae--1||s__Achromatium palustre--2||s__Achromobacter arsenitoxydans--1||s__Achromobacter dolens--2||s__Achromobacter insuavis_A--1||s__Achromobacter piechaudii--2||s__Achromobacter pulmonis_A--1||s__Achromobacter ruhlandii--1||s__Achromobacter sp000757485--1||s__Achromobacter xylosoxidans--1||s__Achromobacter_A sp016462365--1||s__Acidihalobacter prosperus--1||s__Acidihalobacter yilgarnenesis--1||s__Acidimicrobium ferrooxidans--1||s__Acidisoma sp009765865--1||s__Acidithiobacillus_B sulfuriphilus--2||s__Acidocella aminolytica--1||s__Acidocella sp003137135--1||s__Acidoferrum sp003223255--46||s__Acidovorax delafieldii_A--1||s__Acidovorax facilis--1||s__Acidovorax kalamii--2||s__Acidovorax sp001424425--1||s__Acidovorax sp001633105--1||s__Acidovorax sp002797445--2||s__Acidovorax sp019219095--14||s__Acidovorax_A oryzae--11||s__Acidovorax_A sp002397315--4||s__Acinetobacter baumannii--1||s__Acinetobacter celticus--1||s__Acinetobacter lactucae--1||s__Acinetobacter nosocomialis--2||s__Acinetobacter pittii_E--1||s__Acinetobacter sp016624945--1||s__Acinetobacter ursingii--1||s__Actinoplanes atraurantiacus--1||s__Actinoplanes auranticolor--6||s__Actinoplanes brasiliensis--2||s__Actinoplanes campanulatus--2||s__Actinoplanes cinnamomeus--1||s__Actinoplanes cyaneus--12||s__Actinoplanes deccanensis--4||s__Actinoplanes derwentensis--1||s__Actinoplanes durhamensis--1||s__Actinoplanes endophyticus--4||s__Actinoplanes ferrugineus--1||s__Actinoplanes ferrugineus_A--11||s__Actinoplanes humidus--22||s__Actinoplanes italicus--1||s__Actinoplanes liguriensis--7||s__Actinoplanes lobatus--1||s__Actinoplanes lutulentus--2||s__Actinoplanes missouriensis--3||s__Actinoplanes nipponensis--1||s__Actinoplanes octamycinicus--6||s__Actinoplanes palleronii--1||s__Actinoplanes philippinensis--5||s__Actinoplanes regularis--4||s__Actinoplanes siamensis--1||s__Actinoplanes sp000389965--1||s__Actinoplanes sp001553785--2||s__Actinoplanes sp004001265--3||s__Actinoplanes sp016464385--3||s__Actinoplanes sp017592555--5||s__Actinoplanes sp900119315--1||s__Actinoplanes tereljensis--1||s__Actinoplanes utahensis--3||s__Actinotalea sp017565425--1||s__Acutalibacter muris_A--4||s__Acutalibacter sp009917525--1||s__Acutalibacter sp009936055--2||s__Acutalibacter sp910588935--1||s__Aeromonas allosaccharophila--6||s__Aeromonas aquatica--12||s__Aeromonas bestiarum--12||s__Aeromonas bivalvium--11||s__Aeromonas caviae--25||s__Aeromonas dhakensis--12||s__Aeromonas diversa--10||s__Aeromonas encheleia--8||s__Aeromonas enteropelogenes--2||s__Aeromonas eucrenophila--30||s__Aeromonas finlandensis--8||s__Aeromonas fluvialis--45||s__Aeromonas hydrophila--291||s__Aeromonas jandaei--3||s__Aeromonas lusitana--7||s__Aeromonas media--159||s__Aeromonas molluscorum--8||s__Aeromonas piscicola--11||s__Aeromonas popoffii--4||s__Aeromonas rivipollensis--90||s__Aeromonas rivuli--4||s__Aeromonas salmonicida--30||s__Aeromonas sanarellii--30||s__Aeromonas schubertii--6||s__Aeromonas simiae--2||s__Aeromonas sobria--1||s__Aeromonas taiwanensis--8||s__Aeromonas tecta--19||s__Aeromonas veronii--2||s__Aestuariispira insulae--1||s__Afipia carboxidovorans--2||s__Afipia sp001425835--1||s__Afipia sp017308495--1||s__Afipia sp017308595--1||s__Agarivorans albus--7||s__Agarivorans sp900537085--1||s__Agathobacter sp017623935--1||s__Agathobacter sp900316805--1||s__Agathobacter sp900543445--1||s__Agathobacter sp910587655--1||s__Agathobaculum desmolans--1||s__Agathobaculum sp900291975--1||s__Aggregicoccus sp009659535--1||s__Agrobacterium cavarae--1||s__Agrobacterium rosae--1||s__Agrobacterium sp900468015--2||s__Agrobacterium sp900468285--2||s__Albimonas pacifica--1||s__Albitalea sp005882155--1||s__Albitalea sp905339355--1||s__Albitalea terrae--1||s__Alcanivorax gelatiniphagus--1||s__Alcanivorax profundimaris--1||s__Algihabitans albus--8||s__Aliagarivorans marinus--1||s__Aliagarivorans taiwanensis--1||s__Alicycliphilus sp018240995--2||s__Alicyclobacillus_H macrosporangiidus_B--2||s__Aliidiomarina sedimenti--24||s__Aliiglaciecola sp007197995--1||s__Aliivibrio salmonicida_A--2||s__Aliivibrio wodanis--6||s__Alishewanella aestuarii--1||s__Alishewanella agri--1||s__Alishewanella jeotgali--2||s__Alkalibacter sp015594845--4||s__Alkalibacterium subtropicum--1||s__Alkaliphilus_A metalliredigens--1||s__Alkalispirochaeta alkalica--1||s__Alkalispirochaeta sp007117185--1||s__Alkalispirochaeta sp007130865--5||s__Alkanindiges sp004173455--2||s__Allochromatium humboldtianum--7||s__Allochromatium vinosum--2||s__Allorhizobium albertimagni--3||s__Allorhizobium halophytocola--1||s__Allorhizobium ipomoeae--2||s__Allorhizobium naphthalenivorans_A--1||s__Allorhizobium oryziradicis--1||s__Allorhizobium sp001429245--1||s__Allorhizobium sp017599385--1||s__Allorhizobium sp900465605--6||s__Allorhizobium sp900466945--1||s__Allorhizobium vitis_D--1||s__Allorhizobium wuzhouense--1||s__Alpha-05 sp003250275--1||s__Alpha-05 sp900079695--1||s__Alsobacter metallidurans--2||s__Alsobacter soli--1||s__Altererythrobacter_F oceanensis--1||s__Alteromonas aestuariivivens--1||s__Alteromonas alba--3||s__Alteromonas gracilis--1||s__Alteromonas sp009811495--1||s__Alteromonas sp013373625--1||s__Alteromonas sp015644725--1||s__Alteromonas sp018100795--1||s__Alteromonas sp018222405--1||s__Alteromonas sp018860965--2||s__Alteromonas_F sediminis--1||s__Alteromonas_F sp017368475--1||s__Amantichitinum sp001313065--3||s__Amantichitinum ursilacus--3||s__Aminidesulfovibrio aminophilus--2||s__Aminidesulfovibrio sp002382645--89||s__Aminiphilus sp002425685--3||s__Aminivibrio pyruvatiphilus--1||s__Aminomonas paucivorans--1||s__Ammoniphilus oxalaticus--1||s__Amphibacillus_C cookii--1||s__Amphritea atlantica_A--1||s__An92 sp009935845--1||s__An92 sp018374635--1||s__An92 sp019115265--3||s__Anaerobiospirillum pullicola--2||s__Anaerobiospirillum sp900543125--1||s__Anaeromyxobacter sp000017505--1||s__Anaeromyxobacter sp000964525--11||s__Anaerosporomusa sp900542835--1||s__Anaerotignum propionicum--6||s__Anaerotignum sp002316675--12||s__Anaerotignum sp910578425--1||s__Anaerotruncus colihominis--2||s__Anaerotruncus colihominis_A--1||s__Anaerovibrio slackiae--1||s__Anaerovibrio sp016302095--1||s__Anaerovirgula multivorans--1||s__Ancylobacter_C lacus--1||s__Andreprevotia chitinilytica--1||s__Andreprevotia lacus--2||s__Andreprevotia sp009848685--3||s__Aneurinibacillus danicus--1||s__Aneurinibacillus migulanus--1||s__Aneurinibacillus_B terranovensis--3||s__Angelakisella massiliensis--2||s__Anoxymicrobium japonicum--1||s__Aquabacter sp002279855--1||s__Aquabacter sp013911975--2||s__Aquabacterium lacunae--1||s__Aquabacterium sp000768065--3||s__Aquabacterium sp001770775--1||s__Aquabacterium sp002339015--2||s__Aquabacterium sp004322345--3||s__Aquabacterium_A pictum--3||s__Aquabacterium_A sp000244995--1||s__Aquabacterium_A sp002198735--1||s__Aquabacterium_A sp016213205--1||s__Aquabacterium_A sp017992055--1||s__Aquamicrobium_A microcysteis--1||s__Aquamicrobium_A sp014860725--1||s__Aquaspirillum serpens--6||s__Aquicoccus porphyridii--1||s__Aquicultor primus--4||s__Aquilonibacter sp019232905--1||s__Aquisalimonas asiatica--6||s__Aquisalimonas sp007133445--1||s__Aquisalimonas sp012044895--2||s__Aquisphaera giovannonii--1||s__Aquitalea magnusonii--2||s__Aquitalea magnusonii_B--3||s__Aquitalea magnusonii_C--1||s__Aquitalea pelogenes--118||s__Aquitalea sp003693445--138||s__Aquitalea sp013391415--1||s__Aquitalea sp019232735--3||s__Archangium gephyra--1||s__Archangium sp003044305--3||s__Archangium violaceum--3||s__Archangium violaceum_A--3||s__Archangium_A sp903905455--1||s__Arenimonas sp001801685--15||s__Arhodomonas aquaeolei--47||s__Aromatoleum bremense--2||s__Aromatoleum diolicum--4||s__Aromatoleum petrolei--111||s__Aromatoleum sp000349945--2||s__Aromatoleum sp001190925--52||s__Aromatoleum sp014822185--5||s__Aromatoleum toluclasticum--8||s__Aromatoleum tolulyticum--2||s__Aromatoleum toluvorans--3||s__Arthrobacter_D sp003602285--5||s__Asticcacaulis benevestitus--2||s__Asticcacaulis excentricus--2||s__Asticcacaulis excentricus_A--1||s__Asticcacaulis sp000495815--1||s__Asticcacaulis sp000495835--1||s__Asticcacaulis taihuensis--2||s__Atlantibacter hermannii--1||s__Aurantimonas coralicida_A--1||s__Aureibacillus kuwaitense--1||s__Aureimonas pseudogalii--2||s__Aureimonas sp001423245--1||s__Aureimonas sp001442755--2||s__Aureimonas sp001463705--1||s__Aureimonas sp001463765--2||s__Aureimonas ureilytica--1||s__Aureimonas ureilytica_A--1||s__Aureimonas_A sp001425485--1||s__Avisuccinivibrio pullicola--4||s__Avoscillospira_A avistercoris--4||s__Azoarcus indigens--3||s__Azoarcus olearius--6||s__Azoarcus sp006496635--10||s__Azoarcus sp012911025--13||s__Azoarcus_C sp018122735--2||s__Azoarcus_D pumilus--2||s__Azohydromonas aeria--4||s__Azohydromonas australica--1||s__Azohydromonas caseinilytica--5||s__Azohydromonas lata--3||s__Azomonas agilis--1||s__Azonexus agitatus--28||s__Azonexus aromaticus_A--3||s__Azonexus aromaticus_B--12||s__Azonexus denitrificans--3||s__Azonexus fungiphilus--13||s__Azonexus hortensis--4||s__Azonexus hydrophilus--2||s__Azonexus hydrophilus_A--8||s__Azonexus sp002345845--115||s__Azonexus sp002425245--3||s__Azonexus sp002470165--91||s__Azonexus sp002840765--1||s__Azonexus sp002840785--1||s__Azonexus sp002842145--2||s__Azonexus sp002842345--4||s__Azonexus sp003441615--1||s__Azonexus sp003583745--1||s__Azonexus sp008080565--2||s__Azonexus sp008711155--17||s__Azonexus sp008933675--4||s__Azonexus sp009782025--1||s__Azonexus sp011391255--1||s__Azonexus sp012275485--3||s__Azonexus sp016721185--2||s__Azonexus sp016790885--5||s__Azonexus sp017983615--1||s__Azonexus sp018261895--5||s__Azonexus sp018828385--2||s__Azonexus sp900549295--1||s__Azonexus sp903922075--2||s__Azonexus sp903930395--1||s__Azorhizobium caulinodans--1||s__Azorhizobium oxalatiphilum--1||s__Azospira oryzae--8||s__Azospira_A restricta--22||s__Azospira_A sp016183655--13||s__Azospira_A sp016710885--1||s__Azospirillum agricola--5||s__Azospirillum brasilense--1||s__Azospirillum brasilense_A--3||s__Azospirillum brasilense_B--22||s__Azospirillum brasilense_C--2||s__Azospirillum brasilense_D--4||s__Azospirillum brasilense_E--1||s__Azospirillum doebereinerae--2||s__Azospirillum griseum--2||s__Azospirillum halopraeferens--2||s__Azospirillum lipoferum--3||s__Azospirillum lipoferum_B--17||s__Azospirillum melinis--1||s__Azospirillum oleiclasticum--3||s__Azospirillum oryzae_A--2||s__Azospirillum rugosum--13||s__Azospirillum soli--3||s__Azospirillum sp003115975--1||s__Azospirillum sp003116015--8||s__Azospirillum sp003116065--2||s__Azospirillum sp003119115--3||s__Azospirillum sp003590795--3||s__Azospirillum sp008365375--2||s__Azospirillum sp014192915--8||s__Azospirillum sp016595245--21||s__Azospirillum sp017356015--1||s__Azospirillum thermophilum--3||s__Azospirillum thiophilum--2||s__Azotobacter vinelandii--5||s__Azovibrio restrictus--2||s__B11-G9 sp003641695--1||s__B17-G16 sp003646975--5||s__B1Sed10-166 sp003552665--1||s__B1Sed10-166 sp007126415--7||s__BB10 sp016744905--1||s__BIGb0383 sp003751845--1||s__BM003 sp002868855--1||s__BM304 sp002868905--2||s__BM501 sp002868845--1||s__BM506 sp002868945--1||s__BM506 sp018822545--2||s__BM509 sp002868865--1||s__BM707 sp002869615--5||s__BMS3Abin08 sp015485235--1||s__BMS3Abin12 sp002897735--1||s__BOG-1155 sp002067405--1||s__BOG-1155 sp003165115--3||s__BOG-1363 sp003136555--2||s__BOG-234 sp903925015--28||s__BOG-908 sp003133065--1||s__BOG-930 sp903839965--16||s__BOG-930 sp903918195--4||s__BOG-933 sp003165295--14||s__BOG-933 sp903920145--1||s__BOG-933 sp903927615--9||s__BRH-c0 sp000961645--3||s__BRH-c25 sp001515955--1||s__Bacillus altitudinis--1||s__Bacillus spizizenii--3||s__Bacillus swezeyi--1||s__Bacillus tequilensis--1||s__Bacillus_BA abyssalis--3||s__Bacillus_BM vietnamensis_A--1||s__Bacillus_T coahuilensis--1||s__Bacterioplanes sanyensis--1||s__Baekduia sp016215085--3||s__Baekduia woesei_A--9||s__Belnapia sp000802185--1||s__Belnapia sp902805545--1||s__Bilophila sp910585945--2||s__Blastochloris sulfoviridis--2||s__Blastochloris viridis--12||s__Blastococcus atacamensis--1||s__Blastococcus saxobsidens--3||s__Blastococcus saxobsidens_B--2||s__Blastococcus sp000620185--2||s__Blastococcus sp003319185--13||s__Blastococcus sp900102115--1||s__Blastococcus sp900188025--3||s__Blastococcus xanthinilyticus--1||s__Blastomonas delafieldii_A--1||s__Blastomonas sp000503195--1||s__Blastomonas ursincola--1||s__Bog-105 sp003169195--2||s__Bog-1181 sp003159495--1||s__Bog-1198 sp003164785--4||s__Bog-209 sp003162255--1||s__Bog-375 sp003142185--1||s__Bordetella_A sp002261345--1||s__Bordetella_B sp002119665--1||s__Bordetella_C sp002209485--4||s__Bordetella_C sp002261425--1||s__Borreliella afzelii--1||s__Borreliella garinii--1||s__Bosea lathyri--2||s__Bosea psychrotolerans--1||s__Bosea sp000735605--20||s__Bosea sp001295925--1||s__Bosea sp001556125--20||s__Bosea sp001713455--5||s__Bosea sp003046175--4||s__Bosea sp003952665--1||s__Bosea sp004341515--10||s__Bosea sp013823325--2||s__Bosea sp017308015--3||s__Bosea sp017308075--10||s__Bosea sp900112185--1||s__Bosea sp900113835--1||s__Bosea sp900466745--1||s__Bosea sp900473415--1||s__Bosea vaviloviae--3||s__Bosea vaviloviae_B--3||s__Bowmanella denitrificans--3||s__Bowmanella dokdonensis--2||s__Bradyrhizobium amphicarpaeae--1||s__Bradyrhizobium betae_A--4||s__Bradyrhizobium denitrificans--1||s__Bradyrhizobium erythrophlei_B--1||s__Bradyrhizobium huanghuaihaiense--1||s__Bradyrhizobium ivorense--1||s__Bradyrhizobium japonicum_B--1||s__Bradyrhizobium japonicum_F--1||s__Bradyrhizobium jicamae_A--1||s__Bradyrhizobium lablabi--5||s__Bradyrhizobium lablabi_A--1||s__Bradyrhizobium liaoningense_A--6||s__Bradyrhizobium liaoningense_B--1||s__Bradyrhizobium mercantei--1||s__Bradyrhizobium neotropicale--4||s__Bradyrhizobium niftali--14||s__Bradyrhizobium oligotrophicum--16||s__Bradyrhizobium sacchari--2||s__Bradyrhizobium sp000026145--1||s__Bradyrhizobium sp000239775--1||s__Bradyrhizobium sp000239795--15||s__Bradyrhizobium sp000617845--1||s__Bradyrhizobium sp000938305--1||s__Bradyrhizobium sp001590795--2||s__Bradyrhizobium sp001693485--2||s__Bradyrhizobium sp001908235--1||s__Bradyrhizobium sp002531575--6||s__Bradyrhizobium sp003963435--1||s__Bradyrhizobium sp005884465--1||s__Bradyrhizobium sp009766005--1||s__Bradyrhizobium sp009930815--9||s__Bradyrhizobium sp013178945--30||s__Bradyrhizobium sp018130065--1||s__Bradyrhizobium sp018131075--1||s__Bradyrhizobium sp018449525--1||s__Bradyrhizobium sp018449695--1||s__Bradyrhizobium sp018596315--1||s__Bradyrhizobium sp019242285--1||s__Bradyrhizobium sp900103365--2||s__Bradyrhizobium stylosanthis--3||s__Brenneria izadpanahii--2||s__Breoghania corrubedonensis--1||s__Breoghania sp003432385--2||s__Brevibacillus borstelensis--3||s__Brevibacillus choshinensis_A--1||s__Brevibacillus formosus--1||s__Brevibacillus fortis--1||s__Brevibacillus fulvus--1||s__Brevibacillus parabrevis--3||s__Brevibacillus sp018228725--1||s__Brevibacillus thermoruber--1||s__Brevibacillus_B halotolerans--1||s__Brevibacillus_D fluminis--2||s__Brevundimonas subvibrioides--1||s__Burkholderia cenocepacia_B--1||s__Burkholderia cepacia_F--1||s__Burkholderia guangdongensis--3||s__Burkholderia lata_B--1||s__Burkholderia latens_A--1||s__Burkholderia multivorans--1||s__Burkholderia oklahomensis--2||s__Burkholderia singularis--1||s__Burkholderia sp001522585--2||s__Burkholderia sp001524625--1||s__Burkholderia sp011605345--1||s__Burkholderia sp017104645--1||s__Burkholderia sp902833045--1||s__Butyribacter sp003149875--2||s__Butyribacter sp910575435--1||s__Butyricicoccus pullicaecorum_A--1||s__Butyrivibrio hungatei_B--2||s__Butyrivibrio sp000420845--3||s__Butyrivibrio sp000424545--2||s__CADDZH01 sp902812455--1||s__CAFBRK01 sp903231505--1||s__CAG-115 sp900768705--2||s__CAG-303 sp902797675--1||s__CAG-303 sp910577835--1||s__CAG-317 sp011960265--1||s__CAG-353 sp002395525--6||s__CAG-353 sp017394475--1||s__CAG-353 sp017410745--5||s__CAG-45 sp900771955--1||s__CAG-510 sp900550475--1||s__CAG-510 sp910578335--1||s__CAG-590 sp910585605--1||s__CAG-632 sp017623675--1||s__CAG-95 sp014804245--2||s__CAG-95 sp017434885--1||s__CAG-95 sp017621815--1||s__CAG-95 sp902766365--1||s__CAHJWH01 sp009765965--34||s__CAIJMU01 sp903821875--2||s__CAIJXJ01 sp903824575--1||s__CAIJXV01 sp903824675--1||s__CAIKBD01 sp903825565--1||s__CAIKVZ01 sp903838565--2||s__CAILHX01 sp903834185--1||s__CAILNX01 sp903835685--1||s__CAILRJ01 sp010365165--1||s__CAILVY01 sp903837785--2||s__CAIMOR01 sp903843125--1||s__CAIMTB01 sp016795425--4||s__CAIMXF01 sp013289985--1||s__CAINDO01 sp903847385--2||s__CAINDZ01 sp903847545--1||s__CAIOGM01 sp903857795--6||s__CAIOGM01 sp903902345--5||s__CAIOGM01 sp903929485--2||s__CAIOZP01 sp903862805--1||s__CAIPTY01 sp903868145--1||s__CAIQCK01 sp016235595--1||s__CAIQCK01 sp903870275--1||s__CAIQQQ01 sp903932545--1||s__CAIRAY01 sp903876665--4||s__CAIRSR01 sp903824965--1||s__CAIRSR01 sp903881315--1||s__CAISUK01 sp903888645--2||s__CAITIQ01 sp903892415--1||s__CAITJF01 sp903892645--6||s__CAITLX01 sp903893335--1||s__CAITRH01 sp903894755--1||s__CAIULK01 sp903899885--1||s__CAIURC01 sp903901425--1||s__CAIUVD01 sp903902515--1||s__CAIVDV01 sp903904755--1||s__CAIVHB01 sp903863375--4||s__CAIVHB01 sp903893215--5||s__CAIVVT01 sp903909435--1||s__CAIVXW01 sp903910005--1||s__CAIWAH01 sp903821635--5||s__CAIWAH01 sp903910585--1||s__CAIWCT01 sp016932595--2||s__CAIWCT01 sp903911225--1||s__CAIWTU01 sp903915655--1||s__CAIWXH01 sp903916565--1||s__CAIWXQ01 sp903861045--1||s__CAIXEA01 sp903895595--1||s__CAIXRL01 sp016215625--1||s__CAIXXC01 sp903897565--3||s__CAIYCT01 sp903924765--1||s__CAIYJE01 sp903926465--1||s__CAIYLH01 sp903927005--1||s__CAIYPH01 sp903865895--1||s__CAIYTF01 sp903929035--2||s__CAIYYT01 sp903903945--2||s__CAIYYW01 sp903897985--1||s__CAIYYW01 sp903930515--1||s__CAIYYX01 sp903904605--1||s__CAIZDL01 sp903856295--8||s__CAIZDL01 sp903931735--1||s__CAIZEE01 sp903931835--5||s__CAIZPE01 sp016710525--1||s__CAIZPE01 sp903934795--1||s__CAJBIL01 sp903939665--3||s__CAJINA01 sp905176665--1||s__CAJPQU01 sp905372875--2||s__CAJPSE01 sp003860125--1||s__CF-82 sp005882055--1||s__CFH-S0501 sp004521915--5||s__CFX10 sp016234595--1||s__CG2-30-66-41 sp002779825--1||s__CG2-30-68-42 sp001872285--1||s__CGMCC-1-18722 sp016746085--28||s__COE1 sp002490665--1||s__COE1 sp002491195--1||s__CSSED11-302 sp003561815--1||s__CTSoil-080 sp017889635--1||s__CTSoil-081 sp017889625--1||s__CYSP01 sp001298735--1||s__Caballeronia choica--1||s__Caballeronia glathei--4||s__Caballeronia pedi--5||s__Caballeronia sordidicola_A--1||s__Caballeronia sp009766085--2||s__Caballeronia sp902506145--1||s__Caballeronia temeraria--1||s__Caballeronia udeis--1||s__Caccousia avicola--1||s__Caccousia stercoris--1||s__Caccovicinus sp910575565--1||s__Caccovicinus sp910584785--1||s__Caccovicinus sp910588895--1||s__Caenispirillum bisanense--2||s__Caldicellulosiruptor owensensis--1||s__Caldimonas manganoxidans--2||s__Calditerricola sp017577925--1||s__Calidifontibacillus azotoformans--3||s__Calidifontibacillus sp012840465--1||s__Calidifontibacillus sp012842745--1||s__Calidithermus timidus--1||s__Campylobacter_A concisus_AB--1||s__Campylobacter_A sp004803835--1||s__Campylobacter_D lari_D--1||s__Capillibacterium sp012512605--1||s__Capillibacterium sp012727425--1||s__Caproiciproducens galactitolivorans--2||s__Caproiciproducens sp012516295--1||s__Caproiciproducens sp012517675--1||s__Caryophanon latum--1||s__Caryophanon sp018384745--1||s__Casimicrobium sp004294365--1||s__Casimicrobium sp013298455--1||s__Casp-alpha2 sp016763915--2||s__Caulobacter henricii_A--4||s__Caulobacter rhizosphaerae--1||s__Caulobacter sp001556515--1||s__Caulobacter sp003060965--1||s__Caulobacter sp003185805--1||s__Caulobacter sp011058465--4||s__Cedecea michiganensis_A--10||s__Cedecea neteri--1||s__Cellulomonas citrea--2||s__Cellulomonas gilvus--1||s__Cellulomonas humilata--1||s__Cellulomonas oligotrophica--2||s__Cellulomonas pakistanensis--1||s__Cellulomonas sp001462455--2||s__Cellulomonas sp009777345--10||s__Cellulomonas sp014763765--4||s__Cellulomonas sp017744555--2||s__Cellulomonas sp018388465--1||s__Cellulomonas sp018898235--2||s__Cellulosilyticum lentocellum--1||s__Cellulosilyticum sp900556665--1||s__Cellulosimicrobium sp001942335--4||s__Cellvibrio mixtus_A--3||s__Cellvibrio sp000263355--1094||s__Cellvibrio sp000953825--1||s__Cellvibrio sp001183545--6||s__Cellvibrio sp002007605--345||s__Cellvibrio sp002162135--9||s__Cellvibrio sp002483145--1||s__Cellvibrio sp002483365--1||s__Cellvibrio sp003524365--34||s__Cellvibrio sp004172865--1||s__Cellvibrio sp004363885--5||s__Cellvibrio sp005801205--1||s__Cellvibrio sp903858205--3||s__Centipeda sp000318175--1||s__Centipeda sp001683335--1||s__Ch109 sp013178275--1||s__Ch67 sp013178375--4||s__Chachezhania antarctica--1||s__Chelatococcus sp018398315--1||s__Chelatococcus sp018398335--1||s__Chitinibacter sp009760905--5||s__Chitinibacter sp013403565--7||s__Chitinilyticum aquatile--2||s__Chitinilyticum litopenaei--1||s__Chitinilyticum litopenaei_A--4||s__Chitinimonas arctica--3||s__Chitinimonas koreensis--71||s__Chitinimonas taiwanensis--7||s__Chitiniphilus eburneus--4||s__Chitiniphilus shinanonensis--5||s__Chitinivorax tropicus--2||s__Chitinolyticbacter meiyuanensis--3||s__Chloroflexus islandicus--11||s__Choladocola sp009774135--1||s__Choladocola sp009774145--1||s__Choladocola sp910574965--1||s__Choladocola sp910575445--3||s__Choladocola sp910583895--1||s__Choladocola sp910585995--14||s__Choladocola sp910587495--1||s__Choladocola sp910587765--1||s__Chromatium violascens--5||s__Chromatium weissei--1||s__Chromobacterium alkanivorans--4||s__Chromobacterium amazonense--1||s__Chromobacterium paludis--1||s__Chromobacterium phragmitis--1||s__Chromobacterium sp001043555--127||s__Chromobacterium sp002213445--9||s__Chromobacterium sp002848345--12||s__Chromobacterium sp002924365--3||s__Chromobacterium sp003052555--1||s__Chromobacterium sphagni--7||s__Chromobacterium subtsugae--8||s__Chromobacterium vaccinii_A--3||s__Chromobacterium violaceum--7||s__Chryseolinea serpens--1||s__Citrobacter murliniae--2||s__Citrobacter portucalensis_A--1||s__Clostridium saccharobutylicum--1||s__Clostridium sp003539755--1||s__Clostridium_AM drakei--1||s__Clostridium_AM scatologenes--1||s__Clostridium_AO tetanomorphum--1||s__Clostridium_AR fungisolvens--1||s__Clostridium_AR sp004015185--1||s__Clostridium_AR sp016595795--1||s__Clostridium_E jeddahense--1||s__Clostridium_E sporosphaeroides--1||s__Clostridium_J punense--2||s__Clostridium_P mediterraneense--1||s__Clostridium_Q sp009911305--2||s__Clostridium_Q sp910575795--3||s__Clostridium_R aminophilum_A--1||s__Clostridium_S felsineum--2||s__Clostridium_S pasteurianum_A--1||s__Clostridium_T intestinale--1||s__Cognaticolwellia mytili--2||s__Cognaticolwellia sp003971255--5||s__Cohaesibacter sp016764535--1||s__Cohnella algarum--1||s__Cohnella boryungensis--1||s__Cohnella candidum--1||s__Cohnella laeviribosi--4||s__Cohnella lubricantis--2||s__Cohnella luojiensis--1||s__Cohnella lupini--1||s__Cohnella nanjingensis--1||s__Cohnella sp003001675--7||s__Cohnella sp003208555--1||s__Cohnella sp019091135--1||s__Cohnella suwonensis--4||s__Cohnella thailandensis--3||s__Cohnella thermotolerans--2||s__Cohnella xylanilytica--65||s__Cohnella zeiphila--1||s__Colwellia psychrerythraea_D--1||s__Colwellia_A hornerae--2||s__Comamonas aquatica--1||s__Comamonas sp019236485--1||s__Comamonas tsuruhatensis--1||s__Comamonas_C badia--2||s__Comamonas_C sp001725255--1||s__Comamonas_C sp002894305--4||s__Competibacter_A sp002352125--7||s__Competibacter_A sp003527885--2||s__Competibacter_A sp016713505--2||s__Conexibacter arvalis--1||s__Conexibacter woesei--1||s__Consotaella salsifontis--2||s__Contendobacter odensis_A--7||s__Contendobacter sp002352185--2||s__Contendobacter sp012031845--6||s__Coprocola sp910586765--2||s__Coprocola sp910587195--1||s__Coprocola sp910587735--1||s__Corallococcus aberystwythensis--2||s__Corallococcus carmarthensis--1||s__Corallococcus sp003612115--4||s__Corallococcus sp009909145--1||s__Corticimicrobacter populi--3||s__Croceibacterium atlanticum--2||s__Croceibacterium sp001427865--1||s__Cronobacter muytjensii--1||s__Cryptosporangium arvum--1||s__Cryptosporangium aurantiacum--1||s__Cryptosporangium phraense--2||s__Cupidesulfovibrio liaohensis--2||s__Cupidesulfovibrio oxamicus--1||s__Cupidesulfovibrio sp000226255--1||s__Cupidesulfovibrio termitidis--4||s__Cupidesulfovibrio vulgaris_A--3||s__Cupriavidus basilensis_D--1||s__Cupriavidus malaysiensis--2||s__Cupriavidus necator--1||s__Cupriavidus numazuensis--2||s__Cupriavidus pauculus_D--1||s__Cupriavidus pinatubonensis--2||s__Cupriavidus sp000379565--8||s__Cupriavidus taiwanensis_B--1||s__Curvibacter sp003987795--3||s__Curvibacter sp903834975--2||s__Curvibacter sp903902035--1||s__Cystobacter ferrugineus--1||s__Cystobacter fuscus--3||s__Cystobacter fuscus_A--1||s__DB1 sp001914235--1||s__DC0425bin3 sp002753665--3||s__DDH964 sp001611275--2||s__DP-19 sp016200545--4||s__DRJJ01 sp011052255--3||s__DRKI01 sp015484845--1||s__DRMK01 sp015491735--1||s__DRQN01 sp011051755--1||s__DRQN01 sp011371455--3||s__DSAP01 sp011046415--4||s__DSDT01 sp011048615--1||s__DSGV01 sp011057325--1||s__DSRV01 sp011331415--1||s__DSSC01 sp011331305--1||s__DSSF01 sp011362645--4||s__DSTP01 sp011362545--62||s__DSUX01 sp011328915--2||s__DSYU01 sp011367365--1||s__DTFZ01 sp011335035--1||s__DTNP01 sp011389075--1||s__DTU010 sp012840725--1||s__DTU013 sp002386045--1||s__DTU019 sp002402575--4||s__DUBZ01 sp012960035--2||s__DULZ01 sp012840125--2||s__DUOH01 sp012838955--1||s__DUSC01 sp008933895--1||s__DUSC01 sp012842935--1||s__DUUM01 sp012841565--1||s__DUZU01 sp013349285--1||s__Dactylopiibacterium sp002855595--4||s__Dactylopiibacterium sp018262235--1||s__Dactylosporangium aurantiacum--2||s__Dactylosporangium siamense--1||s__Deefgea sp013284055--9||s__Deferrisoma camini--14||s__Deferrisoma sp013152215--11||s__Deinococcus aquiradiocola--1||s__Deinococcus budaensis--1||s__Deinococcus metalli--1||s__Deinococcus radiopugnans--1||s__Deinococcus sp003028415--1||s__Deinococcus sp013337115--2||s__Deinococcus sp018260405--2||s__Delta-02 sp003506795--2||s__Delta-02 sp012719415--1||s__Demequina salsinemoris--1||s__Demequina sp002090115--2||s__Denitratisoma sp007833355--2||s__Denitromonas sp008501585--59||s__Denitromonas sp010983895--1||s__Denitromonas sp017309585--3||s__Denitromonas sp018524365--138||s__Dermatophilus congolensis--4||s__Desulfacinum infernum--3||s__Desulfacyla euxinica--2||s__Desulfacyla sp014382905--1||s__Desulfamplus sp015231615--3||s__Desulfamplus sp015231705--1||s__Desulfarculus baarsii--1||s__Desulfatibacillum sp016342355--1||s__Desulfatirhabdium butyrativorans--1||s__Desulfatitalea sp000961655--3||s__Desulfitobacterium hafniense--5||s__Desulfobacillus denitrificans--5||s__Desulfobacillus sp003105015--8||s__Desulfobacillus sp011526165--3||s__Desulfobacillus sp016703785--2||s__Desulfobacillus sp016791205--1||s__Desulfobacillus sp016868295--1||s__Desulfobacillus sp018262775--2||s__Desulfobacillus sp018262875--1||s__Desulfobacter curvatus--1||s__Desulfobacula sp018821535--1||s__Desulfobacula sp018821715--1||s__Desulfobaculum xiamenense--5||s__Desulfobulbus alkaliphilus--1||s__Desulfobulbus_A marinus--1||s__Desulfobulbus_A mediterraneus--2||s__Desulfocapsa sp016765495--1||s__Desulfocapsa sulfexigens_A--2||s__Desulfocapsa sulfexigens_B--1||s__Desulfocarbo indianensis--8||s__Desulfocurvus vexinensis--2||s__Desulfofundulus thermosubterraneus--1||s__Desulfofustis glycolicus--1||s__Desulfohalotomaculum tongense--1||s__Desulfohalovibrio alkalitolerans--1||s__Desulfohalovibrio sp000422205--1||s__Desulfoluna sp013619155--1||s__Desulfoluna spongiiphila--1||s__Desulfomicrobium apsheronum--1||s__Desulfomicrobium escambiense--2||s__Desulfomicrobium macestii--2||s__Desulfomicrobium sp012727515--1||s__Desulfonatronospira sp003563255--1||s__Desulfonatronum lacustre--1||s__Desulfonema_B ishimotonii--7||s__Desulfonema_C magnum--2||s__Desulfopertinax sp002375985--1||s__Desulfopila_A inferna--1||s__Desulfoprunum benzoelyticum--1||s__Desulfoprunum sp008933635--1||s__Desulforhopalus sp018821785--2||s__Desulfosarcina alkanivorans--2||s__Desulfoscipio geothermicus--1||s__Desulfosoma caldarium--1||s__Desulfosporosinus acididurans--1||s__Desulfosporosinus fructosivorans--1||s__Desulfosporosinus sp001936615--1||s__Desulfosporosinus sp002196705--1||s__Desulfotignum sp011389555--1||s__Desulfotruncus arcticus--1||s__Desulfovibrio fairfieldensis--3||s__Desulfovibrio gallistercoris--5||s__Desulfovibrio intestinalis--1||s__Desulfovibrio porci--1||s__Desulfovibrio sp000403945--33||s__Desulfovibrio sp009712225--1||s__Desulfovibrio sp011039135--3||s__Desulfovibrio sp014803725--1||s__Desulfovibrio sp910584445--1||s__Desulfovibrio_Q sp018816865--2||s__Desulfovibrio_R marinus--2||s__Desulfurispora thermophila--1||s__Desulfurivibrio alkaliphilus--2||s__Desulfurivibrio alkaliphilus_A--1||s__Desulfuromonas acetoxidans--1||s__Dethiosulfatarculus sandiegensis--1||s__Devosia limi--1||s__Devosia marina--1||s__Devosia naphthalenivorans--1||s__Devosia psychrophila--1||s__Devosia soli--5||s__Devosia sp014837245--3||s__Devosia sp016411825--1||s__Devosia_A sp001899075--1||s__Devosia_A sp016713105--1||s__Dichelobacter nodosus--1||s__Dichloromethanomonas sp012517475--1||s__Dickeya oryzae--9||s__Dickeya poaceiphila--2||s__Dissulfurirhabdus thermomarina--42||s__Dokdonella_A fugitiva_A--1||s__Dolichospermum sp017355425--1||s__Domibacillus epiphyticus--1||s__Dongia mobilis--5||s__Dongia sp000620685--4||s__Dongia sp016183985--1||s__Dongia sp016712715--2||s__Duganella alba--1||s__Duganella callida--1||s__Duganella phyllosphaerae--1||s__Duganella radicis--1||s__Duganella rivi--1||s__Duganella sacchari--1||s__Duganella sp003217375--2||s__Duganella sp009857445--4||s__Duganella sp009857915--1||s__Duganella sp013408245--1||s__Duganella sp017833525--1||s__Duganella sp900109645--1||s__Duganella zoogloeoides--1||s__Dyella jiangningensis_B--1||s__Dyella kyungheensis--1||s__Dyella solisilvae--2||s__Dyella sp002878475--1||s__Dyella_A ginsengisoli--1||s__Dyella_A thiooxydans--2||s__Dyella_B caseinilytica--2||s__Dyella_B choica--2||s__Dyella_B mobilis--1||s__Dyella_B monticola--1||s__Dyella_B sp014873315--2||s__Dysosmobacter sp017526785--1||s__Dysosmobacter sp017527365--1||s__Dysosmobacter sp910575505--7||s__Dysosmobacter sp910577405--1||s__Dysosmobacter sp910579365--2||s__Dysosmobacter sp910583785--1||s__Dysosmobacter sp910584465--1||s__Dysosmobacter sp910585245--1||s__Dysosmobacter sp910586735--1||s__Dysosmobacter sp910587525--1||s__Dysosmobacter sp910588175--1||s__E85 sp003149435--2||s__ELB16-189 sp002398365--1||s__EMTCatB1 sp001950395--1||s__ER4 sp015068395--3||s__ER46 sp005792355--1||s__ER46 sp016222805--1||s__ER46 sp016235555--1||s__ETT8 sp002900965--2||s__Ectothiorhodospira haloalkaliphila--1||s__Ectothiorhodospira marina--4||s__Ectothiorhodospira mobilis--1||s__Ectothiorhodospira mobilis_A--6||s__Ectothiorhodospira sp000225005--2||s__Ectothiorhodospira sp001632845--1||s__Edaphobacter dinghuensis_A--1||s__Elarobacter beijerinckii--2||s__Elarobacter sp019233415--4||s__Elarobacter sp019235885--1||s__Elstera litoralis--2||s__Elstera sp013298565--3||s__Emcibacter nanhaiensis--1||s__Endoriftia persephone--1||s__Enhygromyxa salina_C--1||s__Ensifer adhaerens_B--1||s__Ensifer_A adhaerens_A--1||s__Enterenecus sp004560375--1||s__Enterenecus sp014799485--2||s__Enterenecus sp014799505--2||s__Enterenecus sp910575695--1||s__Enterenecus sp910577525--17||s__Enterenecus sp910579155--2||s__Enterenecus sp910579595--2||s__Enterenecus sp910584285--1||s__Enterenecus sp910584835--4||s__Enterenecus sp910585155--3||s__Enterenecus sp910587205--3||s__Enterenecus sp910588135--3||s__Enterenecus sp910588625--6||s__Enterobacter chuandaensis--1||s__Enterobacter mori--1||s__Enterobacter wuhouensis--1||s__Enterobacter_D sp001888805--2||s__Enterocloster porci--1||s__Enterocloster sp001304855--2||s__Enterocloster sp900538485--16||s__Enterocloster sp900555905--1||s__Enterovibrio celer--1||s__Enterovibrio indicus--2||s__Enterovibrio marinus--1||s__Enterovibrio sp001310415--2||s__Enterovirga sp903644085--1||s__Epibacterium multivorans--3||s__Epibacterium sp006265095--1||s__Ereboglobus sp001650175--1||s__Eremiobacter antarcticus--1||s__Erwinia amylovora--1||s__Erwinia sp019132875--1||s__Erwinia_B gerundensis--2||s__Erythrobacter colymbi--1||s__Erythrobacter insulae--1||s__Erythrobacter sp000744895--1||s__Erythrobacter sp001515985--3||s__Erythrobacter sp002215495--1||s__Erythrobacter sp011765465--1||s__Erythrobacter xiamenensis--2||s__Escherichia sp004211955--2||s__Eubacterium_F sp016280325--1||s__Eubacterium_F sp017614395--1||s__Eubacterium_F sp910579145--7||s__Eubacterium_F sp910583555--2||s__Eubacterium_F sp910584065--1||s__Eubacterium_F sp910584245--2||s__Eubacterium_F sp910584875--1||s__Eubacterium_J sp910579075--4||s__Eubacterium_J sp910580075--1||s__Eubacterium_J sp910586225--1||s__Evtepia sp910584805--3||s__Exiguobacterium aurantiacum_A--2||s__Exiguobacterium chiriqhucha--1||s__Exiguobacterium marinum--1||s__Exiguobacterium sp018616375--1||s__Exiguobacterium sp018618475--1||s__Exiguobacterium sp902362975--1||s__Exiguobacterium_A acetylicum--1||s__Exiguobacterium_A flavidum--1||s__Exiguobacterium_A oxidotolerans--1||s__Exiguobacterium_A sibiricum--1||s__Exiguobacterium_A sp004339505--30||s__Exiguobacterium_A undae--2||s__F1-140-MAGs142 sp005790565--1||s__FACHB-1375 sp014696265--1||s__FEN-1191 sp013289615--2||s__FEN-727 sp003154635--3||s__FL481 sp006508105--1||s__FMMP01 sp900095725--1||s__FREY01 sp900143635--2||s__FT1-020 sp016930515--1||s__FW300-bin19 sp004297825--2||s__Fen-1039 sp003141955--1||s__Fen-1039 sp003158875--18||s__Fen-1118 sp016935975--4||s__Fen-1137 sp003155465--1||s__Fen-1255 sp003154155--1||s__Fen-1342 sp003162245--1||s__Fen-1364 sp003141795--1||s__Fen-999 sp003158255--2||s__Fen-999 sp016235765--3||s__Fen-999 sp016704145--1||s__Fen-999 sp016880655--5||s__Fen-999 sp018819515--1||s__Fen-999 sp019136545--6||s__Ferrimonas futtsuensis--16||s__Ferrimonas kyonanensis--4||s__Ferrimonas marina--2||s__Ferrimonas sediminum--2||s__Ferrimonas sp005116715--3||s__Ferriphaselus sp000746095--2||s__Ferrovibrio sp018336035--1||s__Ferrovum myxofaciens--1||s__Fictibacillus nanhaiensis_B--1||s__Fictibacillus_C macauensis--1||s__Filomicrobium insigne--15||s__Flavimobilis soli--1||s__Formivibrio citricus--6||s__Formivibrio sp018261735--1||s__Fretibacterium fastidiosum--1||s__Frigididesulfovibrio cuneatus--1||s__Fundidesulfovibrio putealis--10||s__Fundidesulfovibrio sp009773665--9||s__Fundidesulfovibrio sp013019105--2||s__Fusibacter paucivorans--1||s__G192 sp019084075--1||s__GAS474 sp900105685--2||s__GCA-002402085 sp002401525--2||s__GCA-002733465 sp002401655--1||s__GCA-002733465 sp002733465--1||s__GCA-013693735 sp016793505--1||s__GCA-016699835 sp016699835--1||s__GCA-2684655 sp011051855--3||s__GCA-2686065 sp002686065--1||s__GCA-2687025 sp018644665--4||s__GCA-2687715 sp002687715--1||s__GCA-2699025 sp002699025--1||s__GCA-2702655 sp002702655--1||s__GCA-2722315 sp018334995--4||s__GCA-2729495 sp002729495--1||s__GCA-2731375 sp016776605--1||s__GCA-2737725 sp009693785--1||s__GCA-2737725 sp016793005--1||s__GCA-2737725 sp016793085--1||s__GCA-2746365 sp002401185--1||s__GCA-2746605 sp016713565--1||s__GCA-2749205 sp017453745--1||s__GCA-2753275 sp002753275--1||s__GCA-2753465 sp903861305--1||s__GPS1B09 sp018333635--2||s__GRL18 sp015488755--1||s__GUT77 sp009786415--1||s__GUT77 sp009786575--1||s__GWA2-58-10 sp001780825--1||s__GWB2-55-19 sp016218095--1||s__GWB2-55-19 sp016218105--2||s__GWF2-57-35 sp001804865--1||s__Ga0077526 sp001464895--2||s__Ga0077539 sp016793325--1||s__Ga0077548 sp018335895--1||s__Ga0077553 sp001464575--1||s__Ga0077553 sp016789905--5||s__Ga0077560 sp001464275--1||s__Gallaecimonas mangrovi--11||s__Gallaecimonas pentaromativorans--3||s__Gallaecimonas xiamenensis--1||s__Gallionella acididurans--15||s__Gallionella kumadai--1||s__Gallionella sp001801085--3||s__Gallionella sp001801105--5||s__Gallionella sp002381565--1||s__Gallionella sp002780675--4||s__Gallionella sp003134595--1||s__Gallionella sp013043965--1||s__Gallionella sp016195965--3||s__Gallionella sp903861075--2||s__Gallionella sp903934275--2||s__Gemmata massiliana--1||s__Gemmobacter_B sp011059185--2||s__Gemmobacter_B sp014654775--1||s__Geoalkalibacter ferrihydriticus--1||s__Geoalkalibacter_A subterraneus--4||s__Geoanaerobacter sp009684525--14||s__Geoanaerobacter sp016223015--6||s__Geobacillus vulcani--1||s__Geobacter anodireducens--11||s__Geobacter hydrogenophilus--1||s__Geobacter metallireducens--3||s__Geobacter metallireducens_A--1||s__Geobacter pickeringii--6||s__Geobacter sp003712145--8||s__Geobacter sulfurreducens--25||s__Geodermatophilus amargosae--22||s__Geodermatophilus endophyticus--1||s__Geodermatophilus nigrescens--1||s__Geodermatophilus siccatus--1||s__Geodermatophilus sp003319125--2||s__Geodermatophilus tzadiensis--2||s__Geofilum sp002412555--1||s__Geomesophilobacter sediminis--12||s__Geomobilibacter argillaceus--3||s__Geomobilimonas luticola--1||s__Geomonas anaerohicana--24||s__Geomonas bemidjiensis--3||s__Geomonas bremensis--1||s__Geomonas ferrireducens--4||s__Geomonas limicola--37||s__Geomonas oryzae--17||s__Geomonas paludis--10||s__Geomonas pelophila--2||s__Geomonas propionica--6||s__Geomonas silvestris--69||s__Geomonas sp000023645--3||s__Geomonas sp000175115--13||s__Geomonas sp003490025--10||s__Geomonas sp003499925--1||s__Geomonas sp018919395--17||s__Geomonas sp018986915--13||s__Geomonas sp018986935--11||s__Geomonas sp019203205--11||s__Geomonas sp903925075--25||s__Geopsychrobacter sp012974425--1||s__Georhizobium sp902498825--4||s__Geotalea daltonii--2||s__Geotalea toluenoxydans--20||s__Geothrix sp003158505--2||s__Geothrix sp003538615--1||s__Geothrix sp013334395--1||s__Geothrix sp013390615--4||s__Geothrix sp016195985--23||s__Geothrix sp016714685--3||s__Geothrix sp016721195--28||s__Geothrix sp017859995--87||s__Geothrix sp903839205--161||s__Geothrix sp903840385--1||s__Geothrix sp903843705--1||s__Geothrix sp903863195--20||s__Geothrix sp903873655--3||s__Geothrix sp903876615--1||s__Geothrix sp903880675--1||s__Geothrix sp903884655--4||s__Geothrix sp903890595--2||s__Geothrix sp903913215--1||s__Geothrix sp903927605--7||s__Ghiorsea sp002323245--1||s__Giesbergeria sp003096555--1||s__Giesbergeria sp010020825--1||s__Giesbergeria sp012932145--1||s__Giesbergeria sp903882725--1||s__Giesbergeria suum--1||s__Gimesia panareensis--1||s__Glaciecola sp003203515--1||s__Glo-13 sp003354025--1||s__Gluconacetobacter aggeris--1||s__Gluconacetobacter johannae--2||s__Gluconacetobacter liquefaciens--9||s__Glycocaulis alkaliphilus--1||s__Gorillibacterium sp014380705--1||s__Gorillibacterium timonense--4||s__Gracilibacillus massiliensis--1||s__Granulicella_D sp903642265--2||s__Gulbenkiania mobilis--1||s__Guyparkeria halophila--8||s__Guyparkeria sp016278265--1||s__Guyparkeria sp016938615--2||s__Gynuella sunshinyii--1||s__HB2-32-21 sp003645535--3||s__HB2-32-21 sp019090225--1||s__HCHbin5 sp015229095--2||s__HCHbin5 sp903913345--2||s__HGW-1 sp002841625--1||s__HGW-15 sp016926135--1||s__HKB214 sp018725565--2||s__HKCCE3408 sp015689685--1||s__Hahella chejuensis--2||s__Hahella ganghwensis--1||s__Hahella sp018986435--1||s__Halapricum sp009741825--1||s__Haliea sp002414665--2||s__Haliea sp002416125--3||s__Halioglobus sp018657645--1||s__Halobacterium jilantaiense--10||s__Halobacterium salinarum--3||s__Halobacterium sp001485535--1||s__Halobacterium sp009831555--1||s__Halobaculum sp013401515--1||s__Halobaculum sp018609965--1||s__Halobaculum tyrrellense--1||s__Halobiforma lacisalsi--1||s__Halobiforma nitratireducens--1||s__Halodesulfovibrio sp003252375--24||s__Halodesulfovibrio subterraneus--3||s__Haloferax profundi--1||s__Haloferax sulfurifontis--1||s__Halofilum ochraceum--1||s__Haloglomus irregulare--1||s__Halolactibacillus halophilus--2||s__Halomicroarcula pellucida--1||s__Halomonas azerbaijanica--1||s__Halomonas elongata--1||s__Halomonas hamiltonii--1||s__Halomonas massiliensis--1||s__Halomonas nanhaiensis--1||s__Halomonas olivaria--1||s__Halomonas salicampi--1||s__Halomonas saliphila--1||s__Halomonas sedimenti--1||s__Halomonas sp001651035--1||s__Halomonas sp002966495--1||s__Halomonas sp014931605--1||s__Halomonas sp017868935--1||s__Halomonas stevensii--1||s__Halomonas venusta--1||s__Halomonas_B sp014779595--1||s__Halonotius terrestris--1||s__Halopiger aswanensis--7||s__Halopiger_A goleimassiliensis--1||s__Halopiger_B djelfimassiliensis--1||s__Haloplanus natans--1||s__Haloplanus rallus--1||s__Haloplanus rubicundus--4||s__Haloplanus salinus--1||s__Halorhabdus sp013839425--3||s__Halorhodospira halochloris--2||s__Halorhodospira halophila--2||s__Halorhodospira halophila_A--4||s__Halorhodospira sp003552345--3||s__Halorhodospira sp003552625--2||s__Halorientalis persicus--1||s__Halorientalis regularis--2||s__Halorientalis sp001989615--1||s__Halorubrum cibi--1||s__Halorubrum lacusprofundi--2||s__Halorubrum sp000746205--1||s__Halorubrum sp001261915--2||s__Halorubrum vacuolatum--3||s__Halorussus ruber--1||s__Halorussus salinus--1||s__Halorussus sp004087835--3||s__Halorussus sp004765795--1||s__Halorussus sp010747475--10||s__Halosimplex carlsbadense--1||s__Halospina salipaludis--1||s__Halospina utahensis_B--1||s__Haloterrigena salifodinae--3||s__Haloterrigena salina--6||s__Haloterrigena sp017352155--1||s__Haloterrigena turkmenica--8||s__Halothermothrix orenii--1||s__Halothiobacillus neapolitanus--3||s__Halothiobacillus sp002281295--3||s__Halothiobacillus sp002282715--1||s__Halovenus aranensis--1||s__Halovenus sp009831575--1||s__Halovivax asiaticus--16||s__Halovivax ruber--3||s__Halovulum sp009931615--1||s__HdN1 sp000198515--1||s__Helicobacter_A bilis--1||s__Helicobacter_A sanguini--1||s__Helicobacter_E felis--2||s__Helicobacter_E heilmannii--1||s__Heliomicrobium modesticaldum--2||s__Heliorestis acidaminivorans--1||s__Herbaspirillum huttiense--1||s__Herbaspirillum rhizosphaerae--1||s__Herbaspirillum sp000282135--1||s__Herbaspirillum sp000282575--3||s__Herbaspirillum sp000577615--2||s__Herbaspirillum sp002257565--1||s__Herbaspirillum sp004563925--2||s__Herbaspirillum sp006715495--3||s__Herbivorax saccincola--5||s__Herminiimonas arsenicoxydans--2||s__Herminiimonas sp003852535--1||s__Hoeflea sp000759435--1||s__Hoeflea sp019084245--1||s__Hoeflea sp902498795--1||s__Holophaga sp002297665--6||s__Holophaga sp002298155--9||s__Holophaga sp002319925--3||s__Holophaga sp003165415--3||s__Holophaga sp017859955--5||s__Humidesulfovibrio sp002422505--78||s__Humidesulfovibrio sp002840405--1||s__Humidesulfovibrio sp016218665--4||s__Humidesulfovibrio sp018817515--1||s__Humitalea rosea--1||s__Hungateiclostridium sp012523755--1||s__Hungateiclostridium straminisolvens--1||s__Hwanghaeella grinnelliae--1||s__HyVt-443 sp011051715--1||s__Hydrocarboniclastica marina--1||s__Hydrogenispora ethanolica--1||s__Hydrogenoanaerobacterium saccharovorans--1||s__Hydrogenophaga sp002001205--1||s__Hydrogenophaga sp013823485--1||s__Hydrogenophaga sp013823505--1||s__Hydrogenophaga sp018335615--2||s__Hydrogenovibrio sp002779995--1||s__Hylemonella delicata--5||s__Hylemonella gracilis--1||s__Hylemonella gracilis_A--2||s__Hylemonella sp003500955--3||s__Hymenobacter caeli--1||s__Hymenobacter citatus--1||s__Hymenobacter sp001596155--1||s__Hymenobacter sp004684095--1||s__Hyphomicrobium nitrativorans--1||s__Hyphomicrobium sp002928395--1||s__Hyphomicrobium sp902826555--2||s__Hyphomicrobium zavarzinii--2||s__IH3 sp017794705--1||s__ISCAR-4553 sp011682235--1||s__Ideonella sp017302485--2||s__Ideonella sp018069875--1||s__Ideonella_A sakaiensis--4||s__Idiomarina seosinensis--1||s__Idiomarina sp002685255--1||s__Imhoffiella drewsii--2||s__Imhoffiella purpurea--2||s__Indioceanicola profundi--2||s__Insolitispirillum peregrinum--1||s__Intestinimonas merdavium--3||s__J044 sp003696465--8||s__J085 sp003695085--1||s__J113 sp003694425--1||s__JAABRT01 sp011390885--8||s__JAABRU01 sp011390755--7||s__JAABSP01 sp011390345--6||s__JAABTE01 sp011390035--1||s__JAABTS01 sp011389735--3||s__JAADHQ01 sp011052215--1||s__JAADHY01 sp013151585--3||s__JAADHZ01 sp013151575--8||s__JAAFHN01 sp013298415--1||s__JAAFIP01 sp012036375--1||s__JAAFIY01 sp013297985--1||s__JAANAU01 sp011089965--5||s__JAANAU01 sp015231375--1||s__JAANAU01 sp015231755--3||s__JAANAU01 sp015231775--5||s__JAANAU01 sp015232705--17||s__JAATFS01 sp015655035--4||s__JAAUSY01 sp012032475--1||s__JAAUTY01 sp012031265--3||s__JAAXQG01 sp012974445--1||s__JAAXXJ01 sp017885365--1||s__JAAXZE01 sp012720075--1||s__JAAYAC01 sp012719535--1||s__JAAYAY01 sp012719125--1||s__JAAYEV01 sp012523075--1||s__JAAYGT01 sp012727555--1||s__JAAYIK01 sp012523465--2||s__JAAYLU01 sp001604435--2||s__JAAYLU01 sp018436725--1||s__JAAYOR01 sp012520235--1||s__JAAYPW01 sp012519615--1||s__JAAZMF01 sp012519025--2||s__JAAZVP01 sp018623495--4||s__JABDGC01 sp013286215--1||s__JABDIP01 sp013003675--1||s__JABDJL01 sp013002505--1||s__JABDMI01 sp013001575--1||s__JABEUX01 sp013044185--5||s__JABFRY01 sp013140955--2||s__JABFSN01 sp013140575--1||s__JABFXX01 sp013813765--1||s__JABHGV01 sp018671895--1||s__JABIRP01 sp018699735--1||s__JABJKH01 sp018660465--1||s__JABJKO01 sp018660305--1||s__JABLXB01 sp013178305--1||s__JABLXL01 sp012839815--3||s__JABMNT01 sp013203595--10||s__JABMRT01 sp013202295--1||s__JABSOI01 sp013216015--1||s__JABURT01 sp014762485--7||s__JABWBB01 sp013360675--5||s__JABWBD01 sp012728855--19||s__JABZFP01 sp014237395--1||s__JACCQO01 sp015709205--1||s__JACDHQ01 sp013820975--3||s__JACOUN01 sp016177805--34||s__JACOUQ01 sp016177775--2||s__JACOUT01 sp016177705--5||s__JACPAV01 sp016180645--1||s__JACPFJ01 sp001824455--24||s__JACPFJ01 sp003574895--1||s__JACPFJ01 sp015688915--12||s__JACPFJ01 sp016182975--2||s__JACPFT01 sp016182845--1||s__JACPNS01 sp016219715--1||s__JACPNS01 sp016462645--1||s__JACPNS01 sp016463365--2||s__JACPPC01 sp016191225--1||s__JACPQY01 sp016190245--1||s__JACPRK01 sp016199905--3||s__JACPTQ01 sp016192705--1||s__JACPVK01 sp016191795--1||s__JACPWG01 sp016197205--1||s__JACQAI01 sp016195115--4||s__JACQBC01 sp016194635--2||s__JACQEP01 sp016200485--3||s__JACQFA01 sp016198945--1||s__JACQFK01 sp016200125--1||s__JACQVA1 sp016210005--1||s__JACQWR01 sp016209105--1||s__JACQWY01 sp016209015--1||s__JACQXM01 sp016208685--1||s__JACQXX01 sp016208495--2||s__JACQYA01 sp016208425--1||s__JACQYB01 sp016208415--643||s__JACQZT01 sp016213755--1||s__JACQZU01 sp016213735--3||s__JACRAV01 sp016213305--1||s__JACRCG01 sp001802125--1||s__JACRCG01 sp001802645--5||s__JACRCG01 sp009684515--5||s__JACRCG01 sp014380135--34||s__JACRCG01 sp016219145--1||s__JACRCG01 sp903876875--1||s__JACRCG01 sp903879825--13||s__JACRCG01 sp903901875--12||s__JACRCG01 sp903930585--1||s__JACRCQ01 sp016218915--1||s__JACRCV01 sp016218825--1||s__JACRGO01 sp016212295--1||s__JACRGQ01 sp016217735--1||s__JACRHJ01 sp016212105--1||s__JACRJZ01 sp016219875--4||s__JACRLF01 sp016234955--1||s__JACRLI01 sp016235265--1||s__JACRMN01 sp016214955--1||s__JACRPB01 sp016214175--4||s__JACWAD01 sp014874175--1||s__JACZKF01 sp014860175--5||s__JACZKS01 sp014859895--1||s__JADFWT01 sp015233785--1||s__JADFXB01 sp015233935--3||s__JADFXI01 sp015233655--4||s__JADFXK01 sp015233055--3||s__JADFZC01 sp015232735--1||s__JADFZP01 sp015232025--3||s__JADFZZ01 sp015232315--1||s__JADGAP01 sp015231965--3||s__JADGBD01 sp009497875--79||s__JADGCL01 sp015229005--3||s__JADGNW01 sp017883315--1||s__JADGQX01 sp017881445--17||s__JADGRA01 sp017881265--1||s__JADGRF01 sp017881145--6||s__JADJJE01 sp016706685--1||s__JADJMO01 sp016709545--10||s__JADJOM01 sp016713785--2||s__JADJOY01 sp016713535--1||s__JADJPO01 sp016713225--2||s__JADJPO01 sp016794595--3||s__JADJTI01 sp016711265--1||s__JADJWY01 sp016716085--2||s__JADJYF01 sp016719885--2||s__JADKCZ01 sp016718565--2||s__JADQBT01 sp016278485--1||s__JAEEML01 sp016283195--37||s__JAEINK01 sp016342585--3||s__JAEUJG01 sp016794765--3||s__JAEUJQ01 sp014879945--1||s__JAEUJQ01 sp016879935--1||s__JAEUJT01 sp016793525--1||s__JAEUKZ01 sp016793045--1||s__JAEULC01 sp016792605--4||s__JAEULF01 sp016793965--1||s__JAEUNJ01 sp016791145--1||s__JAEUNL01 sp016711925--3||s__JAEUNL01 sp016791115--6||s__JAEUNM01 sp016791105--3||s__JAEUOS01 sp016790695--1||s__JAEUQQ01 sp016789685--5||s__JAFAHZ01 sp019236975--1||s__JAFAKZ01 sp019234745--4||s__JAFAYN01 sp019240375--70||s__JAFDVN01 sp016192145--1||s__JAFEEF01 sp018241265--1||s__JAFGCZ01 sp016932335--28||s__JAFGDJ01 sp016932135--3||s__JAFGDQ01 sp016932015--9||s__JAFGDS01 sp016931995--1||s__JAFGEZ01 sp016931295--3||s__JAFGFE01 sp016931225--1||s__JAFGHO01 sp016930085--2||s__JAFGJK01 sp016929135--1||s__JAFGKG01 sp016928715--19||s__JAFGNN01 sp016926955--6||s__JAFGNN01 sp018262985--3||s__JAFGQL01 sp016935695--3||s__JAFGRD01 sp016935315--5||s__JAFGSB01 sp016934825--1||s__JAFGSN01 sp016934575--1||s__JAFGUB01 sp016938735--1||s__JAFGVK01 sp016938035--1||s__JAFGWI01 sp016937215--1||s__JAFGWO01 sp016937135--1||s__JAFGWW01 sp016936955--1||s__JAFGXQ01 sp016937015--3||s__JAFKFH01 sp017307375--2||s__JAFLBB01 sp016713735--1||s__JAFLCR01 sp017302755--1||s__JAFLEE01 sp017302015--1||s__JAFMJV01 sp017853275--1||s__JAFZMK01 sp017444505--4||s__JAFZMK01 sp017553285--1||s__JAGFXR01 sp017861365--2||s__JAGHEK01 sp017889265--3||s__JAGIBK01 sp017744355--7||s__JAGNHB01 sp018001935--1||s__JAGNNG01 sp016794365--1||s__JAGNNG01 sp016794465--6||s__JAGODF01 sp017998375--2||s__JAGPHI01 sp018055565--1||s__JAGPUQ01 sp018069525--3||s__JAGTRP01 sp018261935--7||s__JAGXQV01 sp018336195--7||s__JAHIKV01 sp016928165--1||s__JAHILH01 sp018897195--1||s__JAHIYU01 sp018814885--1||s__JAHJDS01 sp018812395--1||s__JAHJIQ01 sp018823285--1||s__JAHJIY01 sp018823175--1||s__JAHJJF01 sp018823135--1||s__JAHJQQ01 sp016214925--1||s__JAHJQQ01 sp016218375--1||s__JAHJRI01 sp018830885--1||s__JAHJTB01 sp018830135--3||s__JAHJTV01 sp018829445--1||s__JC017 sp004296775--1||s__Janthinobacterium lividum_D--1||s__Janthinobacterium lividum_E--1||s__Janthinobacterium psychrotolerans--2||s__Janthinobacterium sp000344615--1||s__Janthinobacterium sp002250505--2||s__Janthinobacterium sp002869965--2||s__Janthinobacterium sp003133225--1||s__Janthinobacterium sp009208565--1||s__Janthinobacterium sp014379395--80||s__Janthinobacterium tructae--1||s__JdFR-95 sp002011835--1||s__Jeongeupia chitinilytica--1||s__Jeongeupia sp001808185--1||s__Jeongeupia sp015140455--2||s__Jonesia quinghaiensis--1||s__KK5 sp001984095--19||s__Kaistia soli--1||s__Kangiella sp013372875--4||s__Ketobacter sp002471665--1||s__Ketobacter sp003671495--2||s__Kineococcus rubinsiae--2||s__Kineococcus siccus--1||s__Kineococcus vitellinus--3||s__Kineothrix alysoides--2||s__Kineothrix sp910576535--1||s__Kineothrix sp910578405--1||s__Kineothrix sp910585965--3||s__Kistimonas sp002084115--1||s__Klenkia marina--1||s__Kluyvera georgiana_A--2||s__Kmv14 sp016937535--1||s__Komagataeibacter intermedius--2||s__Komagataeibacter nataicola--1||s__Komagataeibacter xylinus_D--1||s__Kordiimonas sp013372925--1||s__Kosakonia sacchari_B--1||s__Kosakonia sp002886105--1||s__Krumholzibacterium sp003369535--1||s__Kurthia intestinigallinarum--5||s__Kurthia zopfii--1||s__Kushneria aurantia--1||s__Kushneria marisflavi--1||s__L227-5C sp013390945--3||s__L227-S17 sp013390565--3||s__LEGE-06147 sp015207585--7||s__LMUX01 sp009765705--5||s__LX47W sp014042345--4||s__LZORAL124-50-18 sp002747395--1||s__LZORAL124-64-63 sp002747875--1||s__LZORAL124-64-63 sp016744705--1||s__Lachnoclostridium_B sp910584095--1||s__Lachnoclostridium_B sp910589275--1||s__Lachnospira multipara_A--1||s__Lachnospira sp017626275--1||s__Lacrimispora aerotolerans--3||s__Lacrimispora amygdalina_A--2||s__Lacrimispora saccharolytica--4||s__Lacrimispora sp000526575--6||s__Lacrimispora sp002389905--2||s__Lacrimispora sp009712635--1||s__Lacrimispora sp015057705--7||s__Lacrimispora sp902363735--1||s__Lacrimispora sp902363835--2||s__Lacrimispora xylanolytica_A--2||s__Lacrimispora xylanolytica_B--1||s__Laribacter sp018055005--3||s__Lawsonibacter sp000492175--2||s__Lawsonibacter sp009917615--1||s__Lawsonibacter sp900763995--1||s__Lawsonibacter sp910575265--1||s__Lawsonibacter sp910577805--4||s__Lawsonibacter sp910578735--10||s__Lawsonibacter sp910584605--3||s__Lawsonibacter sp910588455--5||s__Lawsonibacter sp910588635--2||s__Lawsonibacter sp910589085--2||s__Leaf443 sp001425575--1||s__Leeia aquatica--1||s__Leisingera caerulea--1||s__Leisingera sp001730095--2||s__Leisingera sp013317235--1||s__Lelliottia amnigena--1||s__Lelliottia amnigena_A--1||s__Lelliottia sp009668015--1||s__Leptolyngbya sp014695195--1||s__Leptospira alstonii--1||s__Leptospira ellisii--1||s__Leptospira gomenensis--1||s__Leptospira kmetyi--1||s__Leptospira stimsonii--2||s__Leptospira_A mtsangambouensis--1||s__Leptospira_A wolbachii--1||s__Leptospira_B andrefontaineae--1||s__Leptospira_B sarikeiensis--1||s__Leptothrix mobilis--1||s__Lichenicoccus roseus--3||s__Lichenicola cladoniae--4||s__Limnobacter alexandrii--2||s__Limnobacter sp000170915--9||s__Limnobacter sp002954425--1||s__Limnochorda pilosa--1||s__Liquorilactobacillus sucicola--2||s__Litorilituus sediminis--1||s__Longimicrobium sp902805735--1||s__Longimicrobium terrae--9||s__Lucifera butyrica--1||s__Luteibacter anthropi--1||s__Luteibacter sp000745005--3||s__Luteibacter sp018449605--2||s__Luteibacter sp900110505--1||s__Luteibacter yeojuensis_A--1||s__Luteimonas citri_A--1||s__Luteimonas granuli--1||s__Luteimonas huabeiensis--2||s__Luteimonas sp002324875--1||s__Luteimonas sp004118975--1||s__Luteimonas sp013425525--2||s__Luteimonas wenzhouensis--1||s__Lysinibacillus fusiformis_D--1||s__Lysinibacillus sp002340205--1||s__Lysinibacillus_B odysseyi_A--1||s__Lysobacter capsici--2||s__Lysobacter psychrotolerans--1||s__Lysobacter segetis--1||s__Lysobacter sp001830245--2||s__Lysobacter sp016735495--1||s__Lysobacter sp017308985--72||s__Lysobacter sp900107375--1||s__Lysobacter tengchongensis--5||s__Lysobacter thermophilus--2||s__Lysobacter_B sp011300685--3||s__MADRE1 sp004796465--1||s__MD308 sp000403475--1||s__MD308 sp010206225--2||s__MEBICO9517 sp003285105--3||s__MED-G138 sp004213565--5||s__MGBC164599 sp910575625--2||s__MGBC164599 sp910588775--16||s__MLS-D sp002030015--1||s__MM2 sp001645185--2||s__MONJU sp000801295--2||s__MONJU sp003696905--3||s__MT45 sp900100325--1||s__MVQK01 sp002067395--2||s__MVZN01 sp017998475--5||s__MWEM01 sp002071085--1||s__Macromonas bipunctata--1||s__Magnetaquicoccus sp002753095--1||s__Magnetospirillum aberrantis--11||s__Magnetospirillum gryphiswaldense--3||s__Magnetospirillum sp002435715--3||s__Magnetospirillum sp006218045--5||s__Magnetospirillum sp014379805--2||s__Magnetospirillum sp902729435--1||s__Magnetovibrio blakemorei--1||s__Mailhella merdavium--1||s__Mailhella sp910579055--1||s__Malonomonas sp013152145--2||s__Manganitrophus noduliformans--4||s__Manganitrophus sp016200325--4||s__Mangrovicoccus ximenensis--1||s__Maricaulis sp015665295--1||s__Marichromatium bheemlicum--5||s__Marichromatium gracile--56||s__Marichromatium purpuratum--5||s__Marichromatium sp016938795--17||s__Maridesulfovibrio ferrireducens--1||s__Maridesulfovibrio frigidus--1||s__Maridesulfovibrio hydrothermalis--1||s__Maridesulfovibrio sp004923195--3||s__Maridesulfovibrio sp010470675--1||s__Marinagarivorans algicola--2||s__Marinicauda pacifica--2||s__Marinimicrobium agarilyticum--1||s__Marinimicrobium koreense--4||s__Marinobacter algicola--1||s__Marinobacter antarcticus--1||s__Marinobacter daqiaonensis--2||s__Marinobacter flavimaris--1||s__Marinobacter gudaonensis--5||s__Marinobacter guineae--1||s__Marinobacter halophilus--1||s__Marinobacter halotolerans--5||s__Marinobacter hydrocarbonoclasticus--1||s__Marinobacter lutaoensis--16||s__Marinobacter maroccanus--3||s__Marinobacter mobilis--1||s__Marinobacter salicampi--1||s__Marinobacter salsuginis--7||s__Marinobacter santoriniensis--2||s__Marinobacter sediminum--1||s__Marinobacter segnicrescens--1||s__Marinobacter sp002407605--1||s__Marinobacter sp002726615--1||s__Marinobacter sp003030785--1||s__Marinobacter sp013393545--6||s__Marinobacter sp014859525--1||s__Marinobacter sp016597815--4||s__Marinobacter sp017643965--2||s__Marinobacter sp018066865--3||s__Marinobacter sp018334495--1||s__Marinobacter vulgaris--3||s__Marinobacter zhanjiangensis--7||s__Marinobacter zhejiangensis--5||s__Marinobacter_A bohaiensis--11||s__Marinobacter_A halodurans--2||s__Marinobacter_A sp003789045--1||s__Marinobacterium alkalitolerans--1||s__Marinobacterium litorale--1||s__Marinobacterium lutimaris--2||s__Marinobacterium mangrovicola--2||s__Marinobacterium sp000705555--1||s__Marinobacterium sp019084545--1||s__Marinobacterium stanieri--1||s__Marinobacterium zhoushanense--1||s__Marinobacterium_B jannaschii--1||s__Marinomonas arctica--1||s__Marinomonas atlantica--1||s__Marinomonas hwangdonensis--4||s__Marinomonas rhizomae--1||s__Marinomonas sp000017285--4||s__Marinomonas sp016463975--2||s__Marinomonas sp018336955--2||s__Marinomonas spartinae_A--2||s__Marinospirillum celere--1||s__Marinospirillum sp007116195--1||s__Marinospirillum sp007119985--1||s__Mariprofundus erugo--1||s__Maritalea myrionectae--1||s__Marivibrio halodurans--2||s__Massilia alkalitolerans--1||s__Massilia aurea_A--17||s__Massilia glaciei--1||s__Massilia mucilaginosa--1||s__Massilia rubra--1||s__Massilia sp000745265--2||s__Massilia sp001425685--2||s__Massilia sp001426525--1||s__Massilia sp002428015--6||s__Massilia sp003520365--1||s__Massilia sp003590855--1||s__Massilia sp014171595--5||s__Massilia sp015277795--2||s__Massilia sp016093545--1||s__Massilia sp018119405--1||s__Massilibacillus massiliensis--5||s__Megalodesulfovibrio gigas--88||s__Meiothermus luteus--1||s__Meiothermus_B sp003226535--1||s__Merdisoma sp910574475--1||s__Mesobacillus jeotgali_A--1||s__Mesobacillus selenatarsenatis--1||s__Mesorhizobium_E oceanicum--1||s__Mesotoga sp001603185--1||s__Metabacillus sp002577655--1||s__Metabacillus_B mangrovi--1||s__Metalysinibacillus alkalisoli--1||s__Metasolibacillus meyeri--1||s__Methanoculleus hydrogenitrophicus--1||s__Methanolobus sp003565715--1||s__Methanoregula sp002839605--1||s__Methanosuratus sp014361455--1||s__Methylobacter_A oryzae--1||s__Methylobacter_A tundripaludum_A--1||s__Methylobacterium ajmalii--1||s__Methylobacterium brachythecii--1||s__Methylobacterium crusticola--2||s__Methylobacterium currus--2||s__Methylobacterium dankookense--1||s__Methylobacterium durans--1||s__Methylobacterium frigidaeris--10||s__Methylobacterium fujisawaense--1||s__Methylobacterium gossipiicola--1||s__Methylobacterium indicum--5||s__Methylobacterium mesophilicum--4||s__Methylobacterium nodulans--1||s__Methylobacterium oxalidis--2||s__Methylobacterium phyllostachyos--1||s__Methylobacterium populi_A--2||s__Methylobacterium radiodurans--2||s__Methylobacterium rhodesianum--1||s__Methylobacterium rhodinum--1||s__Methylobacterium segetis--2||s__Methylobacterium soli--1||s__Methylobacterium sp000019365--4||s__Methylobacterium sp000519085--3||s__Methylobacterium sp001422815--9||s__Methylobacterium sp001422885--1||s__Methylobacterium sp001423085--4||s__Methylobacterium sp001423265--1||s__Methylobacterium sp001423295--1||s__Methylobacterium sp001542815--1||s__Methylobacterium sp003173775--2||s__Methylobacterium sp003217615--1||s__Methylobacterium sp004745635--1||s__Methylobacterium sp006151805--6||s__Methylobacterium sp008039875--3||s__Methylobacterium sp008806345--1||s__Methylobacterium sp009806555--2||s__Methylobacterium sp010692745--1||s__Methylobacterium sp011043735--5||s__Methylobacterium sp014873335--1||s__Methylobacterium sp017833295--1||s__Methylobacterium sp019216885--1||s__Methylobacterium sp900103195--7||s__Methylobacterium sp900112625--6||s__Methylobacterium zatmanii--2||s__Methylocaldum szegediense--1||s__Methyloceanibacter superfactus--2||s__Methylogaea oryzae--2||s__Methylogaea sp004299145--11||s__Methylomagnum ishizawai--1||s__Methylomonas koyamae--2||s__Methylomonas koyamae_B--2||s__Methylomonas methanica_A--1||s__Methylomonas rhizoryzae--1||s__Methylomonas sp002929135--2||s__Methylophaga sp002354555--1||s__Methylophaga sp002696735--4||s__Methylophilus sp000515275--1||s__Methylophilus sp000525025--1||s__Methylotenera sp002842285--1||s__Methyloumidiphilus alinensis--3||s__Methyloversatilis discipulorum--3||s__Methyloversatilis discipulorum_A--4||s__Methyloversatilis sp001713355--5||s__Methyloversatilis sp018824085--32||s__Methyloversatilis universalis--5||s__Micavibrio_C aeruginosavorus_A--1||s__Micromonospora_E pattaloongensis--1||s__Microvirga aerophila--3||s__Microvirga lotononidis--1||s__Microvirga lupini_A--1||s__Microvirga ossetica--1||s__Microvirga sp000739015--2||s__Microvirga sp000745135--1||s__Microvirga sp014699075--1||s__Microvirga sp016864375--1||s__Microvirga sp018069605--14||s__Microvirga sp018383585--1||s__Microvirga thermotolerans--1||s__Microvirgula aerodenitrificans--8||s__Miltoncostaea sp001464995--2||s__Minwuia thermotolerans--1||s__Mitsuaria chitosanitabida--1||s__Mitsuaria sp004210455--2||s__Mixta gaviniae--2||s__Mixta theicola--1||s__Mizugakiibacter sediminis--1||s__Mobilitalea sp002307215--1||s__Mobilitalea sp012523925--4||s__Modestobacter altitudinis--1||s__Modestobacter caceresii--1||s__Modestobacter marinus--1||s__Modestobacter roseus--2||s__Moduliflexus flocculans--1||s__Moorea bouillonii--1||s__Moorea sp011524395--1||s__Moorella glycerini--8||s__Moorella mulderi--1||s__Moritella marina--1||s__Moritella sp013215705--16||s__Motilibacter peucedani--2||s__Motiliproteus coralliicola--2||s__Motiliproteus sp001968815--1||s__Motiliproteus sp017309075--1||s__Muricomes contortus_C--2||s__Muricomes intestini--1||s__Mycoplana dimorpha--1||s__Myxococcus eversor--1||s__Myxococcus hansupus--2||s__Myxococcus sp010998615--1||s__Myxococcus sp013336725--2||s__Myxococcus sp013372585--2||s__Myxococcus sp017301635--4||s__Myxococcus trucidator--1||s__Myxococcus xanthus_B--1||s__NK4A136 sp902793845--1||s__NSJ-51 sp910585415--16||s__Nakamurella deserti--6||s__Nannocystis exedens--1||s__Natranaerovirga hydrolytica--1||s__Natrarchaeobaculum aegyptiacum--1||s__Natrarchaeobius chitinivorans_A--1||s__Natrarchaeobius halalkaliphilus--5||s__Natrarchaeobius swarupiae--2||s__Natrialba hulunbeirensis--1||s__Natrinema sp002572525--1||s__Natrinema sp013402815--1||s__Natronobacterium texcoconense--1||s__Natronolimnobius sp011043775--4||s__Natronomonas pharaonis--2||s__Natronorubrum bangense--1||s__Natronorubrum halalkaliphilum--23||s__Natronorubrum sediminis--1||s__Natronorubrum thiooxidans--4||s__Natronospirillum operosum--1||s__Negativibacillus sp910578755--1||s__Neorhizobium cellulosilyticum--2||s__Neorhizobium sp004343585--1||s__Neorhizobium sp900469345--1||s__Neorhizobium sp900472395--1||s__Neorhizobium wenxiniae--5||s__Neptunomonas qingdaonensis--1||s__Niallia sp900199695--1||s__Niastella koreensis--1||s__Nibricoccus sp016721945--1||s__Nitratidesulfovibrio vulgaris--7||s__Nitrincola alkalilacustris--3||s__Nitrosomonas sp016703745--1||s__Nitrospira_A defluvii_C--1||s__Nitrospira_A sp003456605--1||s__Nitrospira_A sp009594855--1||s__Nitrospira_A sp014055495--1||s__Nitrospira_C sp011405515--1||s__Nitrospira_D sp002083555--1||s__Nitrospira_F nitrosa--6||s__Nitrospira_F sp001464735--2||s__Nitrospira_F sp902500755--1||s__Nitrospirillum iridis--7||s__Nitrospirillum sp000333275--1||s__Niveibacterium microcysteis--2||s__Niveibacterium umoris--2||s__Niveispirillum sp009495745--2||s__Niveispirillum sp017996735--1||s__Nocardioides ferulae--1||s__Nocardioides sp004919085--1||s__Nostoc paludosum--1||s__Noviherbaspirillum sp001428545--1||s__Noviherbaspirillum sp003590875--2||s__Noviherbaspirillum sp003591035--1||s__Noviherbaspirillum_A soli--1||s__Novipirellula artificiosorum--1||s__Novispirillum itersonii--1||s__Novispirillum itersonii_A--3||s__Novosphingobium fuchskuhlense--1||s__Novosphingobium nitrogenifigens--1||s__Novosphingobium pokkalii--2||s__Novosphingobium profundi--1||s__Novosphingobium rosa--1||s__Novosphingobium sp000272475--1||s__Novosphingobium sp001519055--1||s__Novosphingobium sp002336765--1||s__Novosphingobium sp003208305--1||s__Novosphingobium sp003454795--1||s__Novosphingobium sp004342985--2||s__Novosphingobium sp014200275--11||s__Novosphingobium sp903832325--1||s__Novosphingobium sp903848655--2||s__Novosphingopyxis baekryungensis--1||s__OAE585 sp016467315--10||s__OLB14 sp016709305--18||s__OMJK01 sp900299325--1||s__Oceanibaculum nanhaiense--3||s__Oceanibaculum pacificum--2||s__Oceanicaulis sp001657295--1||s__Oceanimonas smirnovii--21||s__Oceanimonas sp000243075--6||s__Oceanisphaera avium--1||s__Oceanisphaera marina--1||s__Oceanisphaera merdipullorum--1||s__Oceanisphaera sp017498065--1||s__Oceanisphaera sp018222825--2||s__Oceanispirochaeta sp002084805--1||s__Oceanispirochaeta sp003346715--2||s__Oceanobacillus bengalensis--1||s__Oceanobacillus jeddahense--1||s__Oceanospirillum beijerinckii--1||s__Oceanospirillum sanctuarii--1||s__Oceanotoga teriensis--1||s__Oharaeibacter diazotrophicus--1||s__Ohtaekwangia flava--2||s__Oleiagrimonas sp011759385--1||s__Oleibacter sp002724925--1||s__Oleiphilus messinensis--2||s__Oleisolibacter albus--5||s__Oribacterium sp000702885--1||s__Oricola sp002698425--1||s__Oricola sp002706335--1||s__Ornithinibacillus scapharcae--1||s__Oryzomicrobium terrae--8||s__Oryzomonas japonica--6||s__Oryzomonas sagensis--9||s__Oryzomonas sp008330225--23||s__Oscillatoria sp011390515--2||s__Oscillibacter sp002455655--1||s__Oscillibacter sp003245395--2||s__Oscillibacter valericigenes--2||s__Oscillochloris sp903887465--2||s__Ozemobacter sibiricus--1||s__PALSA-1004 sp003153455--1||s__PALSA-1006 sp003151655--1||s__PALSA-1006 sp004297065--11||s__PALSA-1006 sp009773615--2||s__PALSA-1104 sp003170275--1||s__PALSA-600 sp903915545--1||s__PBB1 sp903905475--3||s__PFJX01 sp016219425--3||s__PFJX01 sp903883985--50||s__PFJX01 sp903918705--6||s__PGYV01 sp002839855--1||s__PGZD01 sp002843155--4||s__PKWO01 sp003132085--1||s__PMG-095 sp004193285--1||s__PNKF01 sp011525845--1||s__PNKF01 sp902825965--1||s__PR03 sp003576805--1||s__PR03 sp018262315--1||s__PRO6 sp003576765--1||s__PUMD01 sp003551215--1||s__PWEK01 sp003553445--1||s__PWMO01 sp003558175--1||s__PXRE01 sp003021085--1||s__Pacificimonas sp002375465--1||s__Paenibacillus albidus--1||s__Paenibacillus albilobatus--1||s__Paenibacillus amylolyticus--1||s__Paenibacillus amylolyticus_B--2||s__Paenibacillus antarcticus--1||s__Paenibacillus barcinonensis--3||s__Paenibacillus cellulositrophicus_A--1||s__Paenibacillus forsythiae--1||s__Paenibacillus macquariensis--7||s__Paenibacillus panacisoli--1||s__Paenibacillus polymyxa_E--3||s__Paenibacillus polysaccharolyticus--5||s__Paenibacillus riograndensis--1||s__Paenibacillus sp000499205--1||s__Paenibacillus sp001517085--10||s__Paenibacillus sp002264395--1||s__Paenibacillus sp012912005--1||s__Paenibacillus sp018403225--3||s__Paenibacillus sp900111565--1||s__Paenibacillus stellifer--1||s__Paenibacillus tengchongensis--1||s__Paenibacillus xylanexedens_B--2||s__Paenibacillus_A aceti--1||s__Paenibacillus_A anaericanus--3||s__Paenibacillus_A macerans--1||s__Paenibacillus_A oralis--1||s__Paenibacillus_A phocaensis--7||s__Paenibacillus_A sp000159955--1||s__Paenibacillus_A sp003060825--1||s__Paenibacillus_A sp900766135--2||s__Paenibacillus_A turicensis--2||s__Paenibacillus_A vini--1||s__Paenibacillus_AB ginsengarvi--1||s__Paenibacillus_AF thalictri--1||s__Paenibacillus_B sp900539405--3||s__Paenibacillus_C algorifonticola--1||s__Paenibacillus_C gorillae--1||s__Paenibacillus_C luteus--1||s__Paenibacillus_C oryzae--1||s__Paenibacillus_C sp001280845--1||s__Paenibacillus_C sp002741035--3||s__Paenibacillus_C sp003591485--5||s__Paenibacillus_C sp014705655--2||s__Paenibacillus_D sp016424485--2||s__Paenibacillus_E marchantiophytorum--1||s__Paenibacillus_E oryzisoli--1||s__Paenibacillus_E pectinilyticus--1||s__Paenibacillus_E planticolens--1||s__Paenibacillus_E sp001428045--1||s__Paenibacillus_E sp001429545--2||s__Paenibacillus_E sp010820665--1||s__Paenibacillus_F chitinolyticus--3||s__Paenibacillus_F sp000411255--2||s__Paenibacillus_F sp001541095--50||s__Paenibacillus_F sp900107975--1||s__Paenibacillus_G ehimensis--1||s__Paenibacillus_G mucilaginosus--3||s__Paenibacillus_G puerhi--1||s__Paenibacillus_G solanacearum--1||s__Paenibacillus_G sp001399685--1||s__Paenibacillus_G sp007786445--2||s__Paenibacillus_G tianmuensis--2||s__Paenibacillus_G tyrfis--2||s__Paenibacillus_G validus--2||s__Paenibacillus_I sambharensis--2||s__Paenibacillus_J dauci--2||s__Paenibacillus_J wulumuqiensis--1||s__Paenibacillus_O beijingensis--1||s__Paenibacillus_O pasadenensis--1||s__Paenibacillus_O sp002243345--1||s__Paenibacillus_S xerothermodurans--1||s__Paenibacillus_T curdlanolyticus--28||s__Paenibacillus_T sp009789195--1||s__Paenibacillus_Z albus--2||s__Paenibacillus_Z lycopersici--1||s__Paenibacillus_Z phyllosphaerae--1||s__Paenibacillus_Z rhizovicinus--1||s__Paenibacillus_Z sp900110075--3||s__Paenibacillus_Z sp900113915--8||s__Paenibacillus_Z taihuensis--1||s__Palsa-1233 sp011390645--2||s__Palsa-1233 sp016704275--1||s__Palsa-288 sp003132145--2||s__Palsa-343 sp003131625--1||s__Palsa-465 sp019241635--2||s__Palsa-513 sp003138355--2||s__Palsa-872 sp005880945--7||s__Palsa-881 sp018241335--1||s__Palsa-89 sp003162425--3||s__Paludibacterium paludis--2||s__Paludibacterium purpuratum--3||s__Paludibacterium sp018260425--3||s__Paludibacterium sp018802765--6||s__Paludibacterium sp019232825--20||s__Paludibaculum sp016215215--1||s__Paludibaculum sp016721425--2||s__Paludisphaera soli--1||s__Pan265 sp007748075--1||s__Pandoraea anhela--1||s__Pandoraea bronchicola--16||s__Pandoraea captiosa--5||s__Pandoraea cepalis--21||s__Pandoraea communis--2||s__Pandoraea eparura--1||s__Pandoraea norimbergensis--9||s__Pandoraea terrae--1||s__Pandoraea terrigena--1||s__Pannonibacter carbonis--2||s__Pannonibacter sp009915765--1||s__Pantoea agglomerans--42||s__Pantoea allii--1||s__Pantoea ananatis--2||s__Pantoea brenneri--1||s__Pantoea cypripedii--2||s__Pantoea cypripedii_A--1||s__Pantoea deleyi--1||s__Pantoea dispersa_B--1||s__Pantoea ludwigii_B--2||s__Pantoea sp002359495--5||s__Pantoea sp002920175--7||s__Pantoea sp009830035--2||s__Pantoea sp016625195--1||s__Pantoea sp018842655--1||s__Pantoea wallisii--2||s__Paraburkholderia acidipaludis--2||s__Paraburkholderia aromaticivorans--7||s__Paraburkholderia aromaticivorans_A--1||s__Paraburkholderia atlantica--1||s__Paraburkholderia caffeinilytica--1||s__Paraburkholderia caribensis--1||s__Paraburkholderia dinghuensis--15||s__Paraburkholderia eburnea--1||s__Paraburkholderia franconis--2||s__Paraburkholderia fungorum--1||s__Paraburkholderia graminis--3||s__Paraburkholderia guartelaensis--1||s__Paraburkholderia heleia--2||s__Paraburkholderia hiiakae--3||s__Paraburkholderia hospita--1||s__Paraburkholderia madseniana--1||s__Paraburkholderia nodosa--1||s__Paraburkholderia oxyphila--17||s__Paraburkholderia phenazinium--1||s__Paraburkholderia phenazinium_A--2||s__Paraburkholderia phenoliruptrix--1||s__Paraburkholderia phymatum--27||s__Paraburkholderia phytofirmans--1||s__Paraburkholderia rhizosphaerae--1||s__Paraburkholderia sediminicola--3||s__Paraburkholderia sp000148685--1||s__Paraburkholderia sp000178415--4||s__Paraburkholderia sp000745015--1||s__Paraburkholderia sp001319865--2||s__Paraburkholderia sp001931485--1||s__Paraburkholderia sp002870125--2||s__Paraburkholderia sp003002025--1||s__Paraburkholderia sp003429005--1||s__Paraburkholderia sp004197395--1||s__Paraburkholderia sp004298475--6||s__Paraburkholderia sp004339745--3||s__Paraburkholderia sp004353915--1||s__Paraburkholderia sp004359985--1||s__Paraburkholderia sp004361815--1||s__Paraburkholderia sp005503145--3||s__Paraburkholderia sp012275575--1||s__Paraburkholderia sp012927345--2||s__Paraburkholderia sp017104565--1||s__Paraburkholderia sp017104715--2||s__Paraburkholderia sp900104795--1||s__Paraburkholderia sp900142905--1||s__Paraburkholderia terricola--1||s__Paraburkholderia unamae--2||s__Paracraurococcus sp004343615--1||s__Parageobacillus thermoglucosidasius--1||s__Paralachnospira sp910587905--1||s__Paralachnospira sp910588815--2||s__Paralachnospira_A sp910579325--1||s__Pararheinheimera mesophila--1||s__Pararheinheimera riviphila--2||s__Pararheinheimera sp001669775--2||s__Pararheinheimera sp003543135--9||s__Pararheinheimera sp003990335--3||s__Pararheinheimera sp008015325--1||s__Pararheinheimera sp018815765--1||s__Pararheinheimera tangshanensis--1||s__Pararheinheimera texasensis--9||s__Pararhizobium oryzae--2||s__Pararhizobium polonicum--2||s__Pararhizobium sp000744565--1||s__Pararhizobium sp000745575--2||s__Pararhizobium sp001424045--10||s__Pararhizobium sp900067135--2||s__Pararhizobium sp900474095--2||s__Pararhodobacter sp001691415--1||s__Pararhodospirillum oryzae--6||s__Pararhodospirillum photometricum--1||s__Parashewanella curva--1||s__Parasulfuritortus cantonensis--2||s__Parasulfuritortus sp013335435--14||s__Paremcibacter congregatus--1||s__Paroceanicella sp003448965--1||s__Patulibacter americanus--18||s__Patulibacter sp017916475--4||s__Paucibacter sp018780645--3||s__Paucibacter_A oligotrophus--1||s__Paucibacter_A sp002255955--1||s__Paucibacter_A sp005503085--1||s__Paucibacter_A sp018780415--6||s__Paucidesulfovibrio longus--1||s__Paucimonas sp003537575--2||s__Pectobacterium aquaticum--1||s__Pectobacterium aroidearum--2||s__Pectobacterium betavasculorum--2||s__Pectobacterium brasiliense--1||s__Pectobacterium brasiliense_A--1||s__Pectobacterium parmentieri--1||s__Pectobacterium polonicum--1||s__Pectobacterium zantedeschiae--1||s__Pelagibius sp001657395--1||s__Pelagimonas sp004804335--3||s__Pelethomonas sp014237695--1||s__Pelethomonas sp910577915--1||s__Pelethomonas sp910579485--5||s__Pelethomonas sp910579965--2||s__Pelethomonas sp910583885--2||s__Pelethomonas sp910587645--1||s__Pelethomonas sp910588365--1||s__Pelomonas puraquae--2||s__Pelomonas sp001425055--1||s__Pelomonas sp001425705--4||s__Pelomonas sp003963005--1||s__Pelomonas sp003963075--1||s__Pelomonas sp016195825--1||s__Pelotalea chapellei--3||s__Pelotalea sp012556225--3||s__Peribacillus cavernae--1||s__Peribacillus frigoritolerans--1||s__Permianibacter fluminis--39||s__Persicimonas caeni--1||s__Petrotoga olearia--1||s__Phaeospirillum fulvum_B--1||s__Phaeospirillum kuznetsovii--1||s__Phaeospirillum magnetotacticum--2||s__Phaeospirillum sp016195125--4||s__Phaeospirillum sp902729425--1||s__Phaeospirillum sp903853455--88||s__Phaeospirillum sp903901915--1||s__Phenylobacterium sp001557235--14||s__Phenylobacterium sp002363865--2||s__Phenylobacterium sp004299445--3||s__Phenylobacterium sp004799515--1||s__Phenylobacterium zucineum--7||s__Phormidium_A sp001314905--1||s__Phormidium_A sp004299065--10||s__Phormidium_A sp007126595--2||s__Phormidium_A sp009846485--4||s__Photobacterium aquae--1||s__Photobacterium halotolerans_A--3||s__Photobacterium malacitanum--2||s__Photobacterium marinum--1||s__Photobacterium sp018199995--1||s__Phytobacter sp002377245--1||s__Phytohalomonas tamaricis--1||s__Pigmentiphaga aceris--2||s__Pigmentiphaga litoralis_A--1||s__Pigmentiphaga sp001898625--2||s__Pigmentiphaga sp002188465--1||s__Pigmentiphaga sp002188635--1||s__Pigmentiphaga sp003854895--1||s__Pinisolibacter sp002298965--6||s__Piscinibacter defluvii--1||s__Planobispora longispora--6||s__Planobispora rosea--2||s__Planobispora siamensis--1||s__Planobispora takensis--2||s__Planomonospora sp015711645--1||s__Planomonospora_A sp015711605--1||s__Planomonospora_A venezuelensis--5||s__Planosporangium flavigriseum--1||s__Planosporangium thailandense--1||s__Plasticicumulans acidivorans--4||s__Plasticicumulans sp003962905--6||s__Pleionea sediminis--1||s__Pleomorphomonas carboxyditropha--1||s__Pleomorphomonas oryzae--1||s__Pleomorphomonas sp004366315--1||s__Pleomorphomonas sp018262505--4||s__Plesiomonas shigelloides--1||s__Pokkaliibacter plantistimulans--2||s__Polaromonas sp000751355--1||s__Polaromonas sp002379095--1||s__Polyangium fumosum--1||s__Polyangium sp005144635--1||s__Polymorphum gilvum--1||s__Pontibacterium sp015209595--1||s__Porticoccus sp006226995--1||s__Promicromonospora soli--2||s__Propionispora hippei--1||s__Propionivibrio dicarboxylicus--1||s__Propionivibrio sp003249625--1||s__Propionivibrio sp017990155--1||s__Propionivibrio sp017995515--1||s__Propionivibrio sp018262095--2||s__Propionivibrio sp903917505--1||s__Prosthecomicrobium_A hirschii--2||s__Protochlamydia naegleriophila--1||s__Pseudanabaena sp903819605--1||s__Pseudoalteromonas aliena--1||s__Pseudoalteromonas luteoviolacea--1||s__Pseudoalteromonas luteoviolacea_A--1||s__Pseudoalteromonas luteoviolacea_B--1||s__Pseudoalteromonas piratica--1||s__Pseudoalteromonas piscicida_A--1||s__Pseudoalteromonas piscicida_B--1||s__Pseudoalteromonas prydzensis--1||s__Pseudoalteromonas rubra--2||s__Pseudoalteromonas rubra_A--1||s__Pseudoalteromonas sp000239855--1||s__Pseudoalteromonas sp002289345--1||s__Pseudoalteromonas sp002964705--1||s__Pseudoalteromonas sp009176705--1||s__Pseudoalteromonas sp013349995--2||s__Pseudobacillus aerolatus--1||s__Pseudobutyricicoccus lothianensis--3||s__Pseudobutyricicoccus sp910585875--1||s__Pseudodesulfovibrio aespoeensis--3||s__Pseudodesulfovibrio brasiliensis--8||s__Pseudodesulfovibrio hydrargyri--4||s__Pseudodesulfovibrio indicus--8||s__Pseudodesulfovibrio mercurii--4||s__Pseudodesulfovibrio profundus--4||s__Pseudodesulfovibrio senegalensis--1||s__Pseudodesulfovibrio sp008001235--2||s__Pseudodesulfovibrio sp015709315--1||s__Pseudodesulfovibrio sp017351175--2||s__Pseudodesulfuromonas sp016936455--22||s__Pseudoduganella aquatica_A--2||s__Pseudoduganella buxea--3||s__Pseudoduganella eburnea--9||s__Pseudoduganella ginsengisoli--1||s__Pseudoduganella plicata--1||s__Pseudoduganella sp001425005--1||s__Pseudoduganella sp001425045--1||s__Pseudoduganella sp009674485--1||s__Pseudoduganella sp013369485--1||s__Pseudoduganella umbonata--3||s__Pseudoduganella violacea--1||s__Pseudogulbenkiania ferrooxidans_A--1||s__Pseudogulbenkiania sp000527175--1||s__Pseudogulbenkiania sp016192025--21||s__Pseudogulbenkiania subflava--37||s__Pseudohongiella acticola--1||s__Pseudohongiella sp002711845--1||s__Pseudolabrys sp001426945--1||s__Pseudolabrys sp001464835--1||s__Pseudolabrys sp003133345--5||s__Pseudolabrys sp005153485--2||s__Pseudolabrys sp009694265--1||s__Pseudolabrys sp018242205--1||s__Pseudolabrys sp903839845--1||s__Pseudolabrys sp903885555--1||s__Pseudolabrys sp903891395--2||s__Pseudolabrys taiwanensis--1||s__Pseudomaricurvus alcaniphilus--5||s__Pseudomonas aeruginosa_A--4||s__Pseudomonas citronellolis--187||s__Pseudomonas delhiensis--60||s__Pseudomonas jinjuensis--8||s__Pseudomonas knackmussii--53||s__Pseudomonas nicosulfuronedens--1||s__Pseudomonas nitritireducens_A--5||s__Pseudomonas nitroreducens--1||s__Pseudomonas nitroreducens_A--114||s__Pseudomonas nitroreducens_B--42||s__Pseudomonas panipatensis--2||s__Pseudomonas sp000349845--1||s__Pseudomonas sp000955805--3||s__Pseudomonas sp002079985--3||s__Pseudomonas sp009189165--2||s__Pseudomonas sp014852585--3||s__Pseudomonas sp016919445--6||s__Pseudomonas sp017491605--4||s__Pseudomonas_A balearica--6||s__Pseudomonas_A chloritidismutans--1||s__Pseudomonas_A nitrititolerans--9||s__Pseudomonas_A saudiphocaensis--2||s__Pseudomonas_A songnenensis--9||s__Pseudomonas_A sp000765155--9||s__Pseudomonas_A sp003205815--2||s__Pseudomonas_A sp003325755--4||s__Pseudomonas_A sp003488145--42||s__Pseudomonas_A sp003527165--5||s__Pseudomonas_A sp004010935--4||s__Pseudomonas_A sp004331835--5||s__Pseudomonas_A sp013620795--1||s__Pseudomonas_A stutzeri_A--8||s__Pseudomonas_A stutzeri_AA--2||s__Pseudomonas_A stutzeri_AB--2||s__Pseudomonas_A stutzeri_AC--2||s__Pseudomonas_A stutzeri_AD--3||s__Pseudomonas_A stutzeri_AE--10||s__Pseudomonas_A stutzeri_AF--1||s__Pseudomonas_A stutzeri_AH--2||s__Pseudomonas_A stutzeri_AI--19||s__Pseudomonas_A stutzeri_AK--17||s__Pseudomonas_A stutzeri_AL--6||s__Pseudomonas_A stutzeri_AM--1||s__Pseudomonas_A stutzeri_AN--3||s__Pseudomonas_A stutzeri_B--3||s__Pseudomonas_A stutzeri_C--1||s__Pseudomonas_A stutzeri_D--2||s__Pseudomonas_A stutzeri_E--33||s__Pseudomonas_A stutzeri_H--9||s__Pseudomonas_A stutzeri_N--6||s__Pseudomonas_A stutzeri_O--8||s__Pseudomonas_A stutzeri_P--28||s__Pseudomonas_A stutzeri_S--6||s__Pseudomonas_A stutzeri_T--17||s__Pseudomonas_A stutzeri_U--1||s__Pseudomonas_A xanthomarina--12||s__Pseudomonas_A xanthomarina_A--3||s__Pseudomonas_B duriflava--5||s__Pseudomonas_B luteola--4||s__Pseudomonas_B oryzihabitans--25||s__Pseudomonas_B oryzihabitans_B--18||s__Pseudomonas_B oryzihabitans_D--19||s__Pseudomonas_B oryzihabitans_E--34||s__Pseudomonas_B psychrotolerans_B--28||s__Pseudomonas_B psychrotolerans_C--40||s__Pseudomonas_B rhizoryzae--5||s__Pseudomonas_B sp001512295--77||s__Pseudomonas_C sp002342705--1||s__Pseudomonas_D aestusnigri--3||s__Pseudomonas_D bauzanensis--1||s__Pseudomonas_D excrementavium--1||s__Pseudomonas_D formosensis--3||s__Pseudomonas_D jilinensis--1||s__Pseudomonas_D oceani--2||s__Pseudomonas_D pelagia--2||s__Pseudomonas_D profundi--4||s__Pseudomonas_D sabulinigri--6||s__Pseudomonas_D salegens--2||s__Pseudomonas_D saliphila--1||s__Pseudomonas_D saudimassiliensis--1||s__Pseudomonas_D sp002296055--6||s__Pseudomonas_D sp002979975--2||s__Pseudomonas_D sp007692485--1||s__Pseudomonas_D sp012735335--2||s__Pseudomonas_D xiamenensis--6||s__Pseudomonas_D yangmingensis--1||s__Pseudomonas_E abietaniphila--2||s__Pseudomonas_E agarici--19||s__Pseudomonas_E alcaligenes--21||s__Pseudomonas_E alcaligenes_A--5||s__Pseudomonas_E alcaligenes_B--61||s__Pseudomonas_E alcaligenes_C--24||s__Pseudomonas_E alcaliphila--5||s__Pseudomonas_E alcaliphila_B--6||s__Pseudomonas_E alkylphenolica--1||s__Pseudomonas_E alkylphenolica_B--2||s__Pseudomonas_E allokribbensis--4||s__Pseudomonas_E amygdali--11||s__Pseudomonas_E anatoliensis--13||s__Pseudomonas_E anguilliseptica--3||s__Pseudomonas_E antarctica--1||s__Pseudomonas_E argentinensis--12||s__Pseudomonas_E argentinensis_B--4||s__Pseudomonas_E arsenicoxydans--1||s__Pseudomonas_E arsenicoxydans_A--3||s__Pseudomonas_E asiatica--356||s__Pseudomonas_E asplenii--8||s__Pseudomonas_E asplenii_A--6||s__Pseudomonas_E asturiensis--1||s__Pseudomonas_E atacamensis--267||s__Pseudomonas_E avellanae--1||s__Pseudomonas_E azotoformans--3||s__Pseudomonas_E azotoformans_A--3||s__Pseudomonas_E azotoformans_B--3||s__Pseudomonas_E baetica--2||s__Pseudomonas_E baltica--21||s__Pseudomonas_E batumici--17||s__Pseudomonas_E benzenivorans--111||s__Pseudomonas_E bijieensis--2||s__Pseudomonas_E bohemica--2||s__Pseudomonas_E borbori--508||s__Pseudomonas_E brassicacearum--12||s__Pseudomonas_E brassicacearum_A--4||s__Pseudomonas_E brassicacearum_D--2||s__Pseudomonas_E brassicacearum_E--7||s__Pseudomonas_E brassicae--70||s__Pseudomonas_E brenneri--12||s__Pseudomonas_E campi--4||s__Pseudomonas_E canadensis--7||s__Pseudomonas_E cannabina--6||s__Pseudomonas_E capeferrum--24||s__Pseudomonas_E capeferrum_A--1||s__Pseudomonas_E capsici--10||s__Pseudomonas_E carbonaria--8||s__Pseudomonas_E caricapapayae--2||s__Pseudomonas_E caspiana--1||s__Pseudomonas_E cedrina--26||s__Pseudomonas_E cerasi--8||s__Pseudomonas_E chengduensis--1||s__Pseudomonas_E chengduensis_A--1||s__Pseudomonas_E chlororaphis--3||s__Pseudomonas_E chlororaphis_E--7||s__Pseudomonas_E chlororaphis_F--10||s__Pseudomonas_E chlororaphis_G--4||s__Pseudomonas_E cichorii--2||s__Pseudomonas_E cichorii_B--6||s__Pseudomonas_E cichorii_D--3||s__Pseudomonas_E coleopterorum--13||s__Pseudomonas_E composti--6||s__Pseudomonas_E composti_A--5||s__Pseudomonas_E congelans--1||s__Pseudomonas_E corrugata--4||s__Pseudomonas_E costantinii--4||s__Pseudomonas_E cremoricolorata--2||s__Pseudomonas_E cremoricolorata_A--7||s__Pseudomonas_E cremoris--3||s__Pseudomonas_E crudilactis--3||s__Pseudomonas_E cuatrocienegasensis--3||s__Pseudomonas_E cyclaminis--47||s__Pseudomonas_E daroniae--3||s__Pseudomonas_E deceptionensis--1||s__Pseudomonas_E donghuensis--8||s__Pseudomonas_E dryadis--141||s__Pseudomonas_E edaphica--9||s__Pseudomonas_E entomophila--1||s__Pseudomonas_E entomophila_A--42||s__Pseudomonas_E entomophila_B--3||s__Pseudomonas_E entomophila_C--1||s__Pseudomonas_E eucalypticola--3||s__Pseudomonas_E extremaustralis--4||s__Pseudomonas_E extremorientalis--9||s__Pseudomonas_E flavescens--5||s__Pseudomonas_E floridensis--3||s__Pseudomonas_E fluorescens--2||s__Pseudomonas_E fluorescens_A--1||s__Pseudomonas_E fluorescens_AA--60||s__Pseudomonas_E fluorescens_AM--4||s__Pseudomonas_E fluorescens_AN--9||s__Pseudomonas_E fluorescens_AO--27||s__Pseudomonas_E fluorescens_AP--5||s__Pseudomonas_E fluorescens_AQ--5||s__Pseudomonas_E fluorescens_B--10||s__Pseudomonas_E fluorescens_BA--7||s__Pseudomonas_E fluorescens_BB--3||s__Pseudomonas_E fluorescens_BD--3||s__Pseudomonas_E fluorescens_BE--1||s__Pseudomonas_E fluorescens_BF--1||s__Pseudomonas_E fluorescens_BG--1||s__Pseudomonas_E fluorescens_BH--5||s__Pseudomonas_E fluorescens_BI--1||s__Pseudomonas_E fluorescens_BJ--2||s__Pseudomonas_E fluorescens_BM--2||s__Pseudomonas_E fluorescens_BN--2||s__Pseudomonas_E fluorescens_BO--2||s__Pseudomonas_E fluorescens_BP--1||s__Pseudomonas_E fluorescens_BS--3||s__Pseudomonas_E fluorescens_BT--2||s__Pseudomonas_E fluorescens_BU--2||s__Pseudomonas_E fluorescens_BV--20||s__Pseudomonas_E fluorescens_BW--10||s__Pseudomonas_E fluorescens_BX--2||s__Pseudomonas_E fluorescens_C--5||s__Pseudomonas_E fluorescens_E--2||s__Pseudomonas_E fluorescens_G--11||s__Pseudomonas_E fluorescens_H--3||s__Pseudomonas_E fluorescens_K--3||s__Pseudomonas_E fluorescens_M--11||s__Pseudomonas_E fluorescens_O--1||s__Pseudomonas_E fluorescens_Q--2||s__Pseudomonas_E fluorescens_S--2||s__Pseudomonas_E fluorescens_T--18||s__Pseudomonas_E fluorescens_W--2||s__Pseudomonas_E fluorescens_X--3||s__Pseudomonas_E fluvialis--7||s__Pseudomonas_E fluvialis_A--6||s__Pseudomonas_E fragi_D--2||s__Pseudomonas_E frederiksbergensis--1||s__Pseudomonas_E frederiksbergensis_A--177||s__Pseudomonas_E frederiksbergensis_D--2||s__Pseudomonas_E frederiksbergensis_F--2||s__Pseudomonas_E frederiksbergensis_G--2||s__Pseudomonas_E frederiksbergensis_I--1||s__Pseudomonas_E fulgida--48||s__Pseudomonas_E fulva--2||s__Pseudomonas_E fulva_A--2||s__Pseudomonas_E fulva_B--10||s__Pseudomonas_E fulva_C--1||s__Pseudomonas_E fuscovaginae_A--53||s__Pseudomonas_E fuscovaginae_B--5||s__Pseudomonas_E gessardii--1||s__Pseudomonas_E gingeri_A--12||s__Pseudomonas_E gingeri_B--18||s__Pseudomonas_E gingeri_C--25||s__Pseudomonas_E gingeri_D--4||s__Pseudomonas_E glycinae--10||s__Pseudomonas_E gozinkensis--10||s__Pseudomonas_E graminis--2||s__Pseudomonas_E graminis_B--1||s__Pseudomonas_E graminis_D--3||s__Pseudomonas_E granadensis--13||s__Pseudomonas_E gregormendelii--2||s__Pseudomonas_E grimontii--8||s__Pseudomonas_E guariconensis--62||s__Pseudomonas_E guariconensis_A--3||s__Pseudomonas_E guguanensis--16||s__Pseudomonas_E haemolytica--1||s__Pseudomonas_E helleri--1||s__Pseudomonas_E helmanticensis--10||s__Pseudomonas_E huaxiensis--11||s__Pseudomonas_E hunanensis--274||s__Pseudomonas_E indoloxydans--39||s__Pseudomonas_E inefficax--11||s__Pseudomonas_E iridis--30||s__Pseudomonas_E japonica--46||s__Pseudomonas_E jessenii--4||s__Pseudomonas_E juntendi--11||s__Pseudomonas_E kairouanensis--1||s__Pseudomonas_E khazarica--188||s__Pseudomonas_E kielensis--13||s__Pseudomonas_E kilonensis--9||s__Pseudomonas_E kilonensis_B--7||s__Pseudomonas_E kitaguniensis--3||s__Pseudomonas_E koreensis--1||s__Pseudomonas_E koreensis_A--1||s__Pseudomonas_E koreensis_B--9||s__Pseudomonas_E koreensis_C--161||s__Pseudomonas_E lactis--92||s__Pseudomonas_E lalucatii--10||s__Pseudomonas_E laurentiana--4||s__Pseudomonas_E laurylsulfativorans--3||s__Pseudomonas_E leptonychotis--3||s__Pseudomonas_E libanensis--2||s__Pseudomonas_E lini--12||s__Pseudomonas_E lundensis--1||s__Pseudomonas_E lurida--5||s__Pseudomonas_E mandelii--1||s__Pseudomonas_E mandelii_B--13||s__Pseudomonas_E mandelii_C--1||s__Pseudomonas_E mandelii_D--4||s__Pseudomonas_E mangrovi--4||s__Pseudomonas_E marginalis--2||s__Pseudomonas_E marginalis_B--6||s__Pseudomonas_E massiliensis--1||s__Pseudomonas_E mediterranea--9||s__Pseudomonas_E mendocina--27||s__Pseudomonas_E mendocina_A--3||s__Pseudomonas_E mendocina_C--3||s__Pseudomonas_E mendocina_D--4||s__Pseudomonas_E migulae--2||s__Pseudomonas_E mohnii--3||s__Pseudomonas_E monteilii--7||s__Pseudomonas_E monteilii_A--1||s__Pseudomonas_E monteilii_C--3||s__Pseudomonas_E moorei--17||s__Pseudomonas_E moraviensis_A--224||s__Pseudomonas_E mosselii--21||s__Pseudomonas_E mosselii_B--2||s__Pseudomonas_E mosselii_C--4||s__Pseudomonas_E mucoides--1||s__Pseudomonas_E nabeulensis--5||s__Pseudomonas_E neoaurantiaca--3||s__Pseudomonas_E neuropathica--5||s__Pseudomonas_E oleovorans--4||s__Pseudomonas_E oleovorans_B--4||s__Pseudomonas_E orientalis--1||s__Pseudomonas_E orientalis_A--15||s__Pseudomonas_E orientalis_B--5||s__Pseudomonas_E ovata--92||s__Pseudomonas_E palleroniana--4||s__Pseudomonas_E paracarnis--82||s__Pseudomonas_E parafulva--1||s__Pseudomonas_E parafulva_A--1||s__Pseudomonas_E parafulva_B--5||s__Pseudomonas_E paralactis--9||s__Pseudomonas_E peli--2||s__Pseudomonas_E pisciculturae--7||s__Pseudomonas_E piscis--3||s__Pseudomonas_E plecoglossicida--1||s__Pseudomonas_E poae--21||s__Pseudomonas_E prosekii--5||s__Pseudomonas_E protegens--4||s__Pseudomonas_E protegens_A--3||s__Pseudomonas_E protegens_B--40||s__Pseudomonas_E proteolytica--1||s__Pseudomonas_E pudica--31||s__Pseudomonas_E punonensis--2||s__Pseudomonas_E putida--149||s__Pseudomonas_E putida_A--1||s__Pseudomonas_E putida_C--21||s__Pseudomonas_E putida_E--100||s__Pseudomonas_E putida_F--6||s__Pseudomonas_E putida_G--14||s__Pseudomonas_E putida_H--27||s__Pseudomonas_E putida_K--252||s__Pseudomonas_E putida_L--13||s__Pseudomonas_E putida_M--4||s__Pseudomonas_E putida_N--1||s__Pseudomonas_E putida_P--2||s__Pseudomonas_E putida_Q--14||s__Pseudomonas_E putida_R--8||s__Pseudomonas_E putida_S--1||s__Pseudomonas_E putida_T--25||s__Pseudomonas_E putida_U--6||s__Pseudomonas_E putida_V--1||s__Pseudomonas_E putida_W--8||s__Pseudomonas_E qingdaonensis--48||s__Pseudomonas_E quercus--1||s__Pseudomonas_E reactans--3||s__Pseudomonas_E reidholzensis--4||s__Pseudomonas_E reinekei--1||s__Pseudomonas_E rhizosphaerae--2||s__Pseudomonas_E rhodesiae--9||s__Pseudomonas_E saponiphila--8||s__Pseudomonas_E saxonica--1||s__Pseudomonas_E sediminis--3||s__Pseudomonas_E segetis--1||s__Pseudomonas_E seleniipraecipitans--7||s__Pseudomonas_E sichuanensis--13||s__Pseudomonas_E sihuiensis--4||s__Pseudomonas_E silesiensis--13||s__Pseudomonas_E simiae--5||s__Pseudomonas_E sivasensis--5||s__Pseudomonas_E soli--78||s__Pseudomonas_E sp000242655--2||s__Pseudomonas_E sp000282195--7||s__Pseudomonas_E sp000282275--2||s__Pseudomonas_E sp000282315--1||s__Pseudomonas_E sp000282375--12||s__Pseudomonas_E sp000282415--2||s__Pseudomonas_E sp000282455--2||s__Pseudomonas_E sp000282495--4||s__Pseudomonas_E sp000282515--18||s__Pseudomonas_E sp000282535--2||s__Pseudomonas_E sp000346755--4||s__Pseudomonas_E sp000416235--11||s__Pseudomonas_E sp000418555--4||s__Pseudomonas_E sp000497835--1||s__Pseudomonas_E sp000512695--9||s__Pseudomonas_E sp000612585--8||s__Pseudomonas_E sp000631985--2||s__Pseudomonas_E sp000633255--2||s__Pseudomonas_E sp000633395--5||s__Pseudomonas_E sp000761545--148||s__Pseudomonas_E sp000801235--5||s__Pseudomonas_E sp000829415--12||s__Pseudomonas_E sp000931465--4||s__Pseudomonas_E sp000955815--5||s__Pseudomonas_E sp001259595--16||s__Pseudomonas_E sp001269815--2||s__Pseudomonas_E sp001269925--10||s__Pseudomonas_E sp001297015--187||s__Pseudomonas_E sp001308855--1||s__Pseudomonas_E sp001320525--3||s__Pseudomonas_E sp001421885--2||s__Pseudomonas_E sp001427125--1||s__Pseudomonas_E sp001429045--1||s__Pseudomonas_E sp001547895--13||s__Pseudomonas_E sp001592875--138||s__Pseudomonas_E sp001642705--11||s__Pseudomonas_E sp001655595--4||s__Pseudomonas_E sp001705835--4||s__Pseudomonas_E sp001945395--3||s__Pseudomonas_E sp001945445--3||s__Pseudomonas_E sp002018875--3||s__Pseudomonas_E sp002025205--6||s__Pseudomonas_E sp002080045--3||s__Pseudomonas_E sp002112385--1||s__Pseudomonas_E sp002112505--1||s__Pseudomonas_E sp002112885--3||s__Pseudomonas_E sp002113045--2||s__Pseudomonas_E sp002113125--3||s__Pseudomonas_E sp002113165--3||s__Pseudomonas_E sp002113375--2||s__Pseudomonas_E sp002113595--4||s__Pseudomonas_E sp002165135--4||s__Pseudomonas_E sp002204795--2||s__Pseudomonas_E sp002263605--1||s__Pseudomonas_E sp002277815--1||s__Pseudomonas_E sp002282595--16||s__Pseudomonas_E sp002286815--3||s__Pseudomonas_E sp002303925--5||s__Pseudomonas_E sp002304225--2||s__Pseudomonas_E sp002338065--2||s__Pseudomonas_E sp002354655--50||s__Pseudomonas_E sp002356535--1||s__Pseudomonas_E sp002383725--1||s__Pseudomonas_E sp002386445--1||s__Pseudomonas_E sp002434265--2||s__Pseudomonas_E sp002438125--4||s__Pseudomonas_E sp002439135--3||s__Pseudomonas_E sp002483005--390||s__Pseudomonas_E sp002753995--6||s__Pseudomonas_E sp002803095--6||s__Pseudomonas_E sp002814235--3||s__Pseudomonas_E sp002836515--24||s__Pseudomonas_E sp002840155--7||s__Pseudomonas_E sp002843585--209||s__Pseudomonas_E sp002843605--4||s__Pseudomonas_E sp002874965--7||s__Pseudomonas_E sp002901475--7||s__Pseudomonas_E sp002979555--3||s__Pseudomonas_E sp002980155--13||s__Pseudomonas_E sp003013355--2||s__Pseudomonas_E sp003014915--1||s__Pseudomonas_E sp003024385--1||s__Pseudomonas_E sp003033885--441||s__Pseudomonas_E sp003050835--9||s__Pseudomonas_E sp003050925--2||s__Pseudomonas_E sp003053805--12||s__Pseudomonas_E sp003060885--2||s__Pseudomonas_E sp003061005--3||s__Pseudomonas_E sp003097075--7||s__Pseudomonas_E sp003097135--3||s__Pseudomonas_E sp003097235--5||s__Pseudomonas_E sp003105155--6||s__Pseudomonas_E sp003151075--2||s__Pseudomonas_E sp003205205--2||s__Pseudomonas_E sp003208235--1||s__Pseudomonas_E sp003253735--11||s__Pseudomonas_E sp003331055--3||s__Pseudomonas_E sp003428805--1||s__Pseudomonas_E sp003445295--2||s__Pseudomonas_E sp003523465--22||s__Pseudomonas_E sp003595175--6||s__Pseudomonas_E sp003596405--3||s__Pseudomonas_E sp003605735--9||s__Pseudomonas_E sp003696305--211||s__Pseudomonas_E sp003851685--4||s__Pseudomonas_E sp003852235--1||s__Pseudomonas_E sp003935425--4||s__Pseudomonas_E sp004011755--5||s__Pseudomonas_E sp004136015--1||s__Pseudomonas_E sp004214895--10||s__Pseudomonas_E sp004353925--3||s__Pseudomonas_E sp004519305--42||s__Pseudomonas_E sp004519405--1||s__Pseudomonas_E sp004803755--30||s__Pseudomonas_E sp005508865--16||s__Pseudomonas_E sp005938045--71||s__Pseudomonas_E sp006227205--9||s__Pseudomonas_E sp007713465--4||s__Pseudomonas_E sp007828215--1||s__Pseudomonas_E sp007993865--3||s__Pseudomonas_E sp008370045--1||s__Pseudomonas_E sp009761815--5||s__Pseudomonas_E sp009763245--5||s__Pseudomonas_E sp009764265--19||s__Pseudomonas_E sp009764645--3||s__Pseudomonas_E sp009799925--15||s__Pseudomonas_E sp009834515--2||s__Pseudomonas_E sp009834565--4||s__Pseudomonas_E sp009861525--5||s__Pseudomonas_E sp009866765--1||s__Pseudomonas_E sp009905615--4||s__Pseudomonas_E sp009908285--5||s__Pseudomonas_E sp009932725--2||s__Pseudomonas_E sp011355085--1||s__Pseudomonas_E sp011752525--3||s__Pseudomonas_E sp011752565--4||s__Pseudomonas_E sp012844475--3||s__Pseudomonas_E sp012935695--2||s__Pseudomonas_E sp012935755--3||s__Pseudomonas_E sp012985465--2||s__Pseudomonas_E sp012985665--3||s__Pseudomonas_E sp013179515--1||s__Pseudomonas_E sp013184545--68||s__Pseudomonas_E sp013385985--2||s__Pseudomonas_E sp013386585--3||s__Pseudomonas_E sp014164785--6||s__Pseudomonas_E sp014207255--1||s__Pseudomonas_E sp014268505--2||s__Pseudomonas_E sp014268655--2||s__Pseudomonas_E sp014268745--683||s__Pseudomonas_E sp014268755--18||s__Pseudomonas_E sp014268815--6||s__Pseudomonas_E sp014268825--4||s__Pseudomonas_E sp014268885--13||s__Pseudomonas_E sp014268975--4||s__Pseudomonas_E sp014269185--1||s__Pseudomonas_E sp014270125--2||s__Pseudomonas_E sp014472415--7||s__Pseudomonas_E sp014842265--2||s__Pseudomonas_E sp014851565--3||s__Pseudomonas_E sp014851685--1||s__Pseudomonas_E sp014851765--2||s__Pseudomonas_E sp014851865--56||s__Pseudomonas_E sp014851905--3||s__Pseudomonas_E sp015354575--8||s__Pseudomonas_E sp016518545--3||s__Pseudomonas_E sp016650695--22||s__Pseudomonas_E sp016650815--3||s__Pseudomonas_E sp016651105--1||s__Pseudomonas_E sp016651255--2||s__Pseudomonas_E sp016658545--1||s__Pseudomonas_E sp016865545--54||s__Pseudomonas_E sp016901015--9||s__Pseudomonas_E sp017744435--3||s__Pseudomonas_E sp017875955--2||s__Pseudomonas_E sp017886405--1||s__Pseudomonas_E sp018325905--5||s__Pseudomonas_E sp018449655--13||s__Pseudomonas_E sp018826895--7||s__Pseudomonas_E sp018827205--14||s__Pseudomonas_E sp019139535--5||s__Pseudomonas_E sp019139675--7||s__Pseudomonas_E sp019139835--2||s__Pseudomonas_E sp019145475--1||s__Pseudomonas_E sp019168305--37||s__Pseudomonas_E sp019200975--1||s__Pseudomonas_E sp900005815--3||s__Pseudomonas_E sp900101695--5||s__Pseudomonas_E sp900107395--3||s__Pseudomonas_E sp900108875--11||s__Pseudomonas_E sp900109995--1||s__Pseudomonas_E sp900113505--5||s__Pseudomonas_E sp900156465--7||s__Pseudomonas_E sp900187445--23||s__Pseudomonas_E sp900187455--27||s__Pseudomonas_E sp900187505--17||s__Pseudomonas_E sp900187515--4||s__Pseudomonas_E sp900187565--12||s__Pseudomonas_E sp900187605--10||s__Pseudomonas_E sp900187645--8||s__Pseudomonas_E sp900475325--10||s__Pseudomonas_E sp900573885--3||s__Pseudomonas_E sp900580675--13||s__Pseudomonas_E sp900580865--8||s__Pseudomonas_E sp900581005--158||s__Pseudomonas_E sp900582195--5||s__Pseudomonas_E sp900582625--6||s__Pseudomonas_E sp900583165--3||s__Pseudomonas_E sp900585815--2||s__Pseudomonas_E sp900589395--23||s__Pseudomonas_E sp900590755--16||s__Pseudomonas_E sp900591205--4||s__Pseudomonas_E sp900596015--4||s__Pseudomonas_E sp900601905--1||s__Pseudomonas_E sp900602065--1||s__Pseudomonas_E sp902506495--128||s__Pseudomonas_E sp902506505--8||s__Pseudomonas_E sp903970465--3||s__Pseudomonas_E sp904067045--6||s__Pseudomonas_E straminea--16||s__Pseudomonas_E stutzeri_A--2||s__Pseudomonas_E synxantha--2||s__Pseudomonas_E synxantha_A--10||s__Pseudomonas_E syringae--1||s__Pseudomonas_E syringae_A--4||s__Pseudomonas_E syringae_E--20||s__Pseudomonas_E syringae_F--2||s__Pseudomonas_E syringae_J--10||s__Pseudomonas_E syringae_P--1||s__Pseudomonas_E taeanensis--7||s__Pseudomonas_E taetrolens--4||s__Pseudomonas_E taiwanensis--1||s__Pseudomonas_E thermotolerans--1||s__Pseudomonas_E thivervalensis--14||s__Pseudomonas_E tolaasii--2||s__Pseudomonas_E toyotomiensis--7||s__Pseudomonas_E tremae--1||s__Pseudomonas_E triticumensis--1||s__Pseudomonas_E trivialis--6||s__Pseudomonas_E trivialis_B--67||s__Pseudomonas_E typographi--1||s__Pseudomonas_E umsongensis--16||s__Pseudomonas_E veronii--35||s__Pseudomonas_E viciae--7||s__Pseudomonas_E viridiflava--7||s__Pseudomonas_E viridiflava_B--1||s__Pseudomonas_E viridiflava_C--7||s__Pseudomonas_E vranovensis--2||s__Pseudomonas_E wadenswilerensis--1||s__Pseudomonas_E yamanorum--1||s__Pseudomonas_E yamanorum_A--1||s__Pseudomonas_E yamanorum_B--4||s__Pseudomonas_F alcaligenes_A--13||s__Pseudomonas_F furukawaii--302||s__Pseudomonas_F lalkuanensis--28||s__Pseudomonas_F otitidis--34||s__Pseudomonas_F resinovorans--5||s__Pseudomonas_F resinovorans_A--2||s__Pseudomonas_F resinovorans_C--6||s__Pseudomonas_F sp000949385--3||s__Pseudomonas_F sp001708505--1||s__Pseudomonas_F sp003234055--9||s__Pseudomonas_F sp003626975--2||s__Pseudomonas_F sp014700075--15||s__Pseudomonas_F sp018704125--1||s__Pseudomonas_H flexibilis--6||s__Pseudomonas_H sp014836765--12||s__Pseudomonas_K guangdongensis--1||s__Pseudomonas_K linyingensis--2||s__Pseudomonas_K sagittaria--3||s__Pseudomonas_M indica--2172||s__Pseudomonas_M sp002286785--103||s__Pseudomonas_N azotifigens--24||s__Pseudomonas_N urumqiensis--4||s__Pseudomonas_O kuykendallii--4||s__Pseudomonas_O sp002418465--17||s__Pseudomonas_Q kirkiae--6||s__Pseudomonas_Q sp013395055--1||s__Pseudomonas_R azotifigens_A--1||s__Pseudomonas_R nosocomialis--3||s__Pseudomonas_R sp900766265--1||s__Pseudooceanicola algae--1||s__Pseudooceanicola sp011806405--5||s__Pseudopelobacter propionicus--2||s__Pseudorhizobium flavum--1||s__Pseudorhizobium pelagicum--7||s__Pseudorhodoferax boronicumulans_A--1||s__Pseudorhodoplanes sp013388965--1||s__Pseudorivibacter rhizosphaerae--1||s__Pseudothermotoga_A caldifontis--1||s__Pseudovibrio brasiliensis--1||s__Pseudovibrio exalbescens--1||s__Pseudovibrio sp900143565--1||s__Pseudoxanthomonas daejeonensis--2||s__Pseudoxanthomonas jiangsuensis--2||s__Pseudoxanthomonas kaohsiungensis--1||s__Pseudoxanthomonas sp014851915--1||s__Pseudoxanthomonas sp017745195--1||s__Pseudoxanthomonas taiwanensis--4||s__Pseudoxanthomonas_A composti--1||s__Pseudoxanthomonas_A sp001427635--1||s__Pseudoxanthomonas_A sp002863005--1||s__Pseudoxanthomonas_A sp014852005--1||s__Pseudoxanthomonas_A sp019218945--1||s__Pseudoxanthomonas_A sp900116385--1||s__Psychrobacter immobilis_F--1||s__Psychrobium sp013214945--1||s__Psychromonas sp013619145--1||s__Psychrosphaera aestuarii--1||s__Puniceibacterium sediminis--1||s__Pusillimonas_D thiosulfatoxidans--1||s__Pyrococcus sp000263735--3||s__Pyruvatibacter mobilis--5||s__QGON01 sp011947365--1||s__QHYP01 sp003224195--3||s__QWOP01 sp903951635--1||s__QWOQ01 sp003669585--2||s__QWPN01 sp005789975--4||s__QWPN01 sp016872925--1||s__QY30 sp002440945--1||s__QYQD01 sp007280345--1||s__QZLD01 sp004796385--1||s__QZLE01 sp004796365--19||s__Quadrisphaera sp902806005--1||s__Quinella sp017444245--2||s__Quinella sp017477125--1||s__Quinella sp905235685--1||s__Quisquiliibacterium transsilvanicum--1||s__R-H-3 sp002198655--2||s__R-H-3 sp002198675--2||s__R196 sp004764705--2||s__R267 sp001768075--1||s__R267 sp013340205--1||s__RAAP-1 sp001443525--1||s__RAAP-1 sp016219185--3||s__RBG-16-49-21 sp016928865--5||s__RBG-16-49-21 sp017999915--2||s__RBG-16-57-12 sp001801365--1||s__RDXE01 sp004292755--1||s__RDYZ01 sp012033105--1||s__REEB67 sp018971775--1||s__RFNS01 sp009927055--1||s__RGIG2163 sp017408525--2||s__RGIG5472 sp017501355--1||s__RGIG6463 sp017532485--5||s__RGIG665 sp017425245--1||s__RGIG7193 sp910586125--4||s__RGIG8607 sp910588535--2||s__RI-112 sp016124535--1||s__RI-121 sp016124455--2||s__RI-242 sp016125265--1||s__RI-92 sp016125505--1||s__RPQJ01 sp016704655--1||s__RPQK01 sp003819755--2||s__RPRB01 sp017881345--2||s__RPRC01 sp003053505--2||s__RPRI01 sp018901125--2||s__RUG11237 sp017399445--1||s__RUG115 sp910578885--2||s__RUG11977 sp902774525--1||s__RUG12372 sp902777615--2||s__RXIV01 sp003989085--2||s__Rahnella sp013457415--1||s__Ralstonia sp000620465--1||s__Ramlibacter lithotrophicus--2||s__Ramlibacter sp004681975--3||s__Ramlibacter sp013697775--1||s__Ramlibacter sp016641735--1||s__Ramlibacter tataouinensis_A--1||s__Rariglobus sp903876795--1||s__Rhabdaerophilum sp002256205--1||s__Rhabdochromatium marinum--1||s__Rheinheimera aquimaris--6||s__Rheinheimera pacifica--5||s__Rheinheimera pleomorphica--3||s__Rheinheimera sp001513785--3||s__Rheinheimera sp002840125--1||s__Rheinheimera sp013283795--1||s__Rhizobacter gummiphilus--1||s__Rhizobacter sp000800095--10||s__Rhizobacter sp014379885--2||s__Rhizobacter sp018780185--1||s__Rhizobium binae--1||s__Rhizobium ecuadorense--1||s__Rhizobium esperanzae_A--1||s__Rhizobium leguminosarum_M--2||s__Rhizobium lentis--3||s__Rhizobium lusitanum_A--1||s__Rhizobium mesoamericanum--1||s__Rhizobium multihospitium--1||s__Rhizobium pisi--3||s__Rhizobium sp000282035--1||s__Rhizobium sp000799775--4||s__Rhizobium sp000799845--1||s__Rhizobium sp001664485--2||s__Rhizobium sp002531905--1||s__Rhizobium sp004341625--1||s__Rhizobium sp014193255--1||s__Rhizobium sp014195095--1||s__Rhizobium sp014195325--1||s__Rhizobium sp900466605--1||s__Rhizobium sp900468535--1||s__Rhizobium sp900489925--2||s__Rhizobium tibeticum--4||s__Rhizobium tumorigenes--1||s__Rhizobium viscosum--1||s__Rhizobium_A pseudoryzae--1||s__Rhizobium_A sp005222835--1||s__Rhizomicrobium sp002307315--1||s__Rhizomicrobium sp013149165--7||s__Rhizorhabdus sp900101455--1||s__Rhizorhabdus wittichii_A--2||s__Rhodanobacter sp004322005--1||s__Rhodanobacter sp014200755--5||s__Rhodanobacter sp014205795--1||s__Rhodanobacter sp014842975--1||s__Rhodobacter capsulatus--1||s__Rhodobacter_F sphaeroides_A--1||s__Rhodoblastus acidophilus_B--11||s__Rhodocyclus tenuis--6||s__Rhodocyclus tenuis_A--2||s__Rhodoferax sp002381045--1||s__Rhodoferax sp003347515--1||s__Rhodoferax sp008080595--9||s__Rhodoferax sp016718155--1||s__Rhodoferax sp018474005--1||s__Rhodoferax sp903828665--1||s__Rhodoferax sp903839085--8||s__Rhodoferax sp903853895--2||s__Rhodoferax sp903856025--4||s__Rhodoferax sp903859265--8||s__Rhodoferax sp903920405--1||s__Rhodoferax sp903924955--1||s__Rhodoferax sp903938955--1||s__Rhodomicrobium vannielii--1||s__Rhodopila globiformis--2||s__Rhodopila sp903915725--1||s__Rhodopila sp903932145--1||s__Rhodoplanes elegans--5||s__Rhodoplanes roseus--1||s__Rhodoplanes serenus--1||s__Rhodoplanes sp013377085--3||s__Rhodopseudomonas palustris_B--3||s__Rhodopseudomonas palustris_E--1||s__Rhodospira trueperi--1||s__Rhodospirillum rubrum--1||s__Rhodospirillum_A centenum--2||s__Rhodothermus marinus--5||s__Rhodovarius sp004005855--1||s__Rhodovarius sp013298245--1||s__Rhodovastum atsumiense--6||s__Rhodovulum strictum--2||s__Rifleibacterium sp001787855--1||s__Rifleibacterium sp009928855--2||s__Rivicola pingtungensis--36||s__Rivicola sp002002905--21||s__Robertmurraya korlensis--1||s__Robiginitomaculum_B sp016763315--1||s__Romboutsia_D sp000686145--1||s__Roseateles sp900109745--1||s__Roseburia inulinivorans--1||s__Roseburia sp003470905--23||s__Roseburia sp017626625--1||s__Roseburia sp900542495--2||s__Roseburia sp910584215--1||s__Roseibium aestuarii--1||s__Roseibium aggregatum--3||s__Roseibium marinum--3||s__Roseibium sp000148725--1||s__Roseibium sp003075075--5||s__Roseibium sp006517275--1||s__Roseobacter ponti--1||s__Roseococcus sp004336745--1||s__Roseococcus sp014764365--3||s__Roseococcus suduntuyensis--1||s__Roseomonas cervicalis--1||s__Roseomonas deserti--3||s__Roseomonas nepalensis--1||s__Roseomonas rhizosphaerae--1||s__Roseomonas sp000245075--1||s__Roseomonas sp016107285--1||s__Roseomonas sp016107305--1||s__Roseomonas sp017355405--1||s__Roseomonas sp017654485--1||s__Roseomonas sp017813365--1||s__Roseomonas sp017813395--2||s__Roseomonas sp902706185--4||s__Roseomonas vastitatis--1||s__Roseomonas_A sp005222815--3||s__Roseomonas_A sp011040385--1||s__Roseomonas_A stagni--2||s__Roseomonas_B sp016106015--2||s__Roseomonas_C hellenica--1||s__Rossellomorea marisflavi_A--1||s__Rossellomorea sp006715245--2||s__Rossellomorea vietnamensis_A--3||s__Rs1 sp013215505--1||s__Rubellimicrobium sp017916275--1||s__Rubrivivax gelatinosus_A--1||s__Rubrivivax gelatinosus_B--3||s__Rubrivivax rivuli--4||s__Rubrivivax sp001295865--1||s__Rubrivivax sp001295905--1||s__Rubrivivax sp016789955--2||s__Rubrivivax sp016790435--1||s__Rubrivivax sp018780805--2||s__Rubrivivax sp903828235--1||s__Rubrivivax sp904426505--82||s__Rudaea sp018240485--1||s__Rugamonas sp016461825--3||s__Ruminiclostridium termitidis--2||s__Ruminiclostridium_D sp002306975--1||s__Ruminiclostridium_E sp009786985--1||s__Ruminiclostridium_E sp017458655--3||s__Ruminiclostridium_E sp017472865--1||s__Ruminiclostridium_E sp017941355--1||s__Ruthenibacterium avium--2||s__S010-25 sp015488885--1||s__S0819 sp009295635--1||s__S139-57 sp015485125--1||s__S140-43 sp015491615--25||s__S141-70 sp015490395--4||s__S144-22 sp015494335--1||s__S144-34 sp015487895--1||s__S144-34 sp015494165--39||s__S146-30 sp015492875--1||s__S146-73 sp015492355--1||s__SCMT01 sp013141175--3||s__SCN-69-89 sp001724315--2||s__SCN-70-22 sp016704465--1||s__SCN-70-22 sp016712265--1||s__SCRA01 sp004298665--58||s__SCRA01 sp004298675--1||s__SCSIO-07484 sp017656235--1||s__SCTD01 sp004299215--1||s__SCUB01 sp004297465--5||s__SCUD01 sp004297335--4||s__SCVQ01 sp004296865--40||s__SFDP01 sp004558185--1||s__SG-bin9 sp002083525--5||s__SHND01 sp016209205--1||s__SHVZ01 sp016792585--1||s__SHWC01 sp016869195--30||s__SIAN01 sp016795285--2||s__SIG230 sp017532345--1||s__SKIB01 sp007116635--2||s__SKNC01 sp003560915--1||s__SKOM01 sp003562535--5||s__SKWO01 sp007128895--3||s__SKYL01 sp007121755--5||s__SKYL01 sp007127935--4||s__SLAA01 sp003564775--1||s__SLAN01 sp007135605--1||s__SLCP01 sp007121015--1||s__SLIM01 sp011390365--1||s__SLKC01 sp007134775--1||s__SLLR01 sp007134025--2||s__SLSL01 sp003552825--1||s__SLST01 sp007694025--3||s__SLTB01 sp007122315--1||s__SM23-61 sp003154025--1||s__SPJV01 sp006844765--2||s__SPNT01 sp004959855--2||s__SSA4 sp016712375--4||s__SSEL01 sp008012315--1||s__SSSZ01 sp009469675--3||s__SSSZ01 sp009469685--1||s__STGJ01 sp003856275--3||s__STGJ01 sp004919095--4||s__STGJ01 sp010435965--8||s__SURF-12 sp003598175--1||s__SURF-15 sp003599475--1||s__SURF-16 sp003605035--2||s__SURF-16 sp016208225--1||s__SURF-16 sp018816555--1||s__SURF-16 sp018897105--1||s__SURF-21 sp016931915--4||s__SURF-26 sp003599815--2||s__SV1-B22 sp018398915--3||s__SXIZ01 sp005779525--4||s__SXON01 sp903921785--1||s__SXTU01 sp005791875--17||s__SXUL01 sp005790545--5||s__SXXZ01 sp903930165--1||s__SYBY01 sp005788585--19||s__SYBY01 sp016462625--9||s__SYFR01 sp005800325--5||s__SYIB01 sp005798965--2||s__SYKL01 sp005797785--2||s__SYLY01 sp902825945--1||s__SYSU-D60009 sp003574735--2||s__SYSU-D60009 sp013822765--2||s__SYSU-D60015 sp003576705--1||s__SZAS-1 sp018266075--1||s__SZAS-83 sp018241525--5||s__SZUA-140 sp015492435--3||s__SZUA-152 sp002401775--7||s__SZUA-152 sp013151355--5||s__SZUA-178 sp003229755--15||s__SZUA-229 sp016744065--1||s__SZUA-370 sp003247225--4||s__SZUA-370 sp016938515--1||s__SZUA-41 sp003233075--1||s__SZUA-411 sp003245895--1||s__SZUA-423 sp003246895--1||s__SZUA-426 sp003245635--1||s__SZUA-493 sp003251535--1||s__SZUA-545 sp003250175--1||s__SZUA-76 sp003230195--1||s__Saccharibacillus alkalitolerans--7||s__Saccharibacillus brassicae--1||s__Saccharibacillus endophyticus--3||s__Saccharibacillus qingshengii--6||s__Saccharibacillus sacchari--2||s__Saccharibacillus sp002205895--4||s__Saccharococcus caldoxylosilyticus--1||s__Saccharophagus degradans--2||s__Saccharospirillum alexandrii--2||s__Saccharospirillum mangrovi--2||s__Saccharospirillum sp003054965--1||s__Sagittula marina--1||s__Sagittula sp017813235--1||s__Sagittula stellata--1||s__Salinadaptatus halalkaliphilus--1||s__Salinarimonas rosea--11||s__Salinibacter ruber--7||s__Salinibaculum litoreum--1||s__Salinicola halimionae--1||s__Salinicola halophyticus--1||s__Salinicola lusitanus--2||s__Salinicola tamaricis--2||s__Salinigranum halophilum--3||s__Salinigranum rubrum--4||s__Salinisphaera hydrothermalis--3||s__Salinisphaera shabanensis--1||s__Salinivibrio sp900141775--1||s__Salipiger abyssi--1||s__Salipiger thiooxidans--1||s__Salmonella arizonae--1||s__Samsonia erythrinae--1||s__Sanguibacter inulinus--1||s__Sanguibacter keddieii--1||s__Sanguibacter sp016342785--1||s__Savagea sp009740415--1||s__SbD1 sp001603845--1||s__SbD1 sp002298165--1||s__Scandinavium sp002470465--1||s__Schaedlerella arabinosiphila--1||s__Schaedlerella sp009911175--1||s__Schaedlerella sp910574195--10||s__Sedimentibacter sp002331025--8||s__Sedimentibacter sp002435835--1||s__Sedimentibacter sp003457065--1||s__Sedimenticola selenatireducens--1||s__Sedimenticola thiotaurini--3||s__Sediminibacillus terrae--1||s__Sediminimonas sp011389955--1||s__Seleniivibrio sp002452335--1||s__Selenomonas sp905372355--4||s__Selenomonas sputigena--1||s__Selenomonas_A lactilytica--1||s__Selenomonas_A ruminantium_G--3||s__Selenomonas_A ruminantium_I--1||s__Selenomonas_B ruminantium_A--3||s__Selenomonas_B ruminantium_B--1||s__Selenomonas_B ruminantium_C--1||s__Selenomonas_B sp905234515--1||s__Selenomonas_C sp900314825--2||s__Selenomonas_C sp900318215--1||s__Serpentinomonas raichei--1||s__Shewanella algidipiscicola--1||s__Shewanella baltica--1||s__Shewanella bicestrii--3||s__Shewanella canadensis--2||s__Shewanella carassii--1||s__Shewanella decolorationis--1||s__Shewanella denitrificans--1||s__Shewanella fidelis--1||s__Shewanella indica--1||s__Shewanella insulae--8||s__Shewanella intestini--1||s__Shewanella khirikhana--2||s__Shewanella loihica--2||s__Shewanella mangrovi--2||s__Shewanella morhuae--2||s__Shewanella putrefaciens_C--17||s__Shewanella sediminis--18||s__Shewanella sp000014665--2||s__Shewanella sp000203935--1||s__Shewanella sp000832025--1||s__Shewanella sp001957135--2||s__Shewanella sp002966515--2||s__Shewanella sp017354945--1||s__Shewanella sp017354985--1||s__Shewanella sp018596335--2||s__Shewanella woodyi--1||s__Shewanella xiamenensis--5||s__Shimia isoporae--2||s__Shimia sp014872815--2||s__Shinella sp002364745--1||s__Shinella sp003432075--1||s__Siculibacillus lacustris--3||s__Sideroxydans lithotrophicus--1||s__Sideroxydans sp003445795--22||s__Sideroxydans sp006218055--1||s__Sideroxydans sp013791855--2||s__Sideroxydans sp016208015--1||s__Sideroxydans sp016214695--2||s__Sideroxydans sp016235045--1||s__Sideroxydans sp018813765--1||s__Sideroxydans sp018814405--1||s__Silanimonas sp003449515--1||s__Silvanigrella cienkowskii--1||s__Silvimonas amylolytica--1||s__Silvimonas iriomotensis--1||s__Simiduia agarivorans--2||s__Sinorhizobium aridi--1||s__Sinorhizobium fredii_A--1||s__Sinorhizobium glycinis--1||s__Sinorhizobium sp000378985--1||s__Skermanella aerolata--1||s__Skermanella mucosa--2||s__Skermanella pratensis--1||s__Skermanella sp016653635--3||s__Skermanella stibiiresistens--1||s__Sneathiella glossodoripedis--1||s__Sneathiella sp002428885--1||s__Sneathiella sp017643685--1||s__Solidesulfovibrio aerotolerans--3||s__Solidesulfovibrio alcoholivorans--7||s__Solidesulfovibrio carbinolicus--7||s__Solidesulfovibrio carbinoliphilus--7||s__Solidesulfovibrio fructosivorans--4||s__Solidesulfovibrio magneticus--1||s__Solidesulfovibrio magneticus_A--806||s__Solidesulfovibrio magneticus_B--23||s__Solidesulfovibrio magneticus_C--3||s__Solidesulfovibrio sp000245055--2||s__Solidesulfovibrio sp000801335--6||s__Solidesulfovibrio sp001936595--2||s__Solidesulfovibrio sp003525525--33||s__Solimicrobium sp903862415--5||s__Solimonas variicoloris--5||s__Solincola sediminis--1||s__Solincola_A sp011337865--1||s__Solincola_B daggyaiensis--6||s__Solirubrobacter pauli--2||s__Solirubrobacter soli--5||s__SpSt-1174 sp011046015--11||s__SpSt-1174 sp014762505--33||s__SpSt-501 sp016219005--2||s__SpSt-583 sp011367385--17||s__SpSt-583 sp016789165--8||s__SpSt-583 sp017999235--1||s__Spartinivicinus ruber--1||s__Sphaerotilus hippei--2||s__Sphaerotilus sp013294065--1||s__Sphingobium sp001563285--1||s__Sphingobium sp002312805--2||s__Sphingobium sp013822485--1||s__Sphingobium sp016000085--1||s__Sphingobium sp017984895--2||s__Sphingomicrobium ginsengisoli--1||s__Sphingomonas adhaesiva--11||s__Sphingomonas aurantiaca--1||s__Sphingomonas elodea_A--1||s__Sphingomonas endophytica--2||s__Sphingomonas excrementigallinarum--1||s__Sphingomonas hankookensis--1||s__Sphingomonas hengshuiensis--1||s__Sphingomonas hominis--2||s__Sphingomonas kyeonggiensis_A--2||s__Sphingomonas leidyi--2||s__Sphingomonas panacis--1||s__Sphingomonas sanguinis--8||s__Sphingomonas sp000241485--1||s__Sphingomonas sp000632225--11||s__Sphingomonas sp000712135--1||s__Sphingomonas sp001421355--1||s__Sphingomonas sp001421965--1||s__Sphingomonas sp001423765--1||s__Sphingomonas sp001428865--1||s__Sphingomonas sp001555965--5||s__Sphingomonas sp001557215--3||s__Sphingomonas sp001897375--1||s__Sphingomonas sp002002925--2||s__Sphingomonas sp002127225--1||s__Sphingomonas sp002292295--1||s__Sphingomonas sp003075315--1||s__Sphingomonas sp003096895--1||s__Sphingomonas sp004101245--1||s__Sphingomonas sp004340945--1||s__Sphingomonas sp012650175--1||s__Sphingomonas sp012927115--3||s__Sphingomonas sp013416555--1||s__Sphingomonas sp014489075--3||s__Sphingomonas sp016107325--2||s__Sphingomonas sp017744835--3||s__Sphingomonas sp017745215--1||s__Sphingomonas sp018139225--4||s__Sphingomonas sp018449795--1||s__Sphingomonas trueperi--1||s__Sphingomonas yabuuchiae--2||s__Sphingomonas yabuuchiae_A--1||s__Sphingomonas_B sp002291855--1||s__Sphingomonas_B sp009913435--2||s__Sphingomonas_G prati--1||s__Sphingomonas_I sp003248515--2||s__Sphingomonas_N sp000333335--1||s__Sphingomonas_N sp903871605--1||s__Sphingopyxis indica--1||s__Sphingopyxis lacunae--1||s__Sphingopyxis macrogoltabida_A--2||s__Sphingopyxis panaciterrulae--1||s__Sphingorhabdus_B sp002255985--1||s__Sphingorhabdus_B sp002282385--1||s__Sphingorhabdus_C sp009993585--1||s__Sphingosinicella sp016793845--1||s__Spirillospora albida--4||s__Spiro-10 sp003245785--1||s__Spiro-10 sp003246335--5||s__Spiro-10 sp003246765--3||s__Spiro-10 sp003252395--3||s__Spiro-10 sp016938205--2||s__Spirochaeta_A thermophila_A--2||s__Spirochaeta_F sp016744925--8||s__Spirochaeta_F sp016936555--5||s__Sporofaciens sp009774295--1||s__Sporofaciens sp011960625--2||s__Sporofaciens sp910579015--1||s__Sporolactobacillus inulinus--1||s__Sporolactobacillus nakayamae--1||s__Sporomusa acidovorans--5||s__Sporomusa silvacetica--1||s__Sporomusa sp007830295--1||s__Sporomusa sphaeroides--1||s__Sporosalibacterium faouarense--2||s__Sporosarcina koreensis_C--1||s__Sporosarcina limicola--1||s__Sporosarcina psychrophila--1||s__Sporosarcina sp002743255--3||s__Sporotomaculum thermosapovorans--1||s__Stappia indica--1||s__Stappia indica_A--1||s__Stappia sp002709505--2||s__Stappia sp016774605--1||s__Stappia sp900185725--3||s__Stappia stellulata--8||s__Stenotrophomonas acidaminiphila--1||s__Stenotrophomonas daejeonensis--1||s__Stenotrophomonas ginsengisoli--1||s__Stenotrophomonas lactitubi--1||s__Stenotrophomonas maltophilia_AG--1||s__Stenotrophomonas maltophilia_AW--2||s__Stenotrophomonas maltophilia_G--1||s__Stenotrophomonas maltophilia_L--1||s__Stenotrophomonas maltophilia_S--1||s__Stenotrophomonas maltophilia_Z--1||s__Stenotrophomonas nitritireducens_A--3||s__Stenotrophomonas pavanii--1||s__Stenotrophomonas sp002329155--12||s__Stenotrophomonas sp003504055--7||s__Stenotrophomonas sp011761925--1||s__Stenotrophomonas sp014621775--3||s__Stenotrophomonas tumulicola--1||s__Steroidobacter_A sp016790065--1||s__Steroidobacter_A sp016801985--1||s__Sterolibacterium sp018062105--7||s__Stieleria baltica_A--9||s__Stieleria maiorica--1||s__Stieleria nitratireducens--1||s__Stieleria sp002167455--1||s__Stieleria sp014154935--2||s__Stigmatella aurantiaca_A--1||s__Succinimonas sp902776415--1||s__Succinispira mobilis--1||s__Succinivibrio hippei_A--4||s__Succinivibrio sp002473165--2||s__Succinivibrio sp017469335--1||s__Succinivibrio sp900316375--1||s__Succinivibrio sp900767695--5||s__Succinivibrio sp900770725--4||s__Succinivibrio sp902776275--1||s__Sulfopaludibacter sp900290315--12||s__Sulfuricella sp000971475--3||s__Sulfuricurvum sp011391735--4||s__Sulfuriflexus mobilis--5||s__Sulfurimicrobium sp003104895--2||s__Sulfurimicrobium sp018824405--1||s__Sulfurimonas sp001829625--2||s__Sulfuritalea hydrogenivorans--2||s__Sulfuritalea sp001828935--2||s__Sulfuritalea sp016192435--5||s__Sulfuritalea sp903848955--2||s__Sulfuritalea sp903908065--1||s__Sulfuritalea sp903933395--18||s__Sulfuritortus calidifontis--19||s__Sulfuritortus sp013389055--2||s__Sulfurivermis sp002376325--7||s__Sulfurivermis sp002840095--7||s__Sulfurivirga sp015490265--6||s__Symbiobacter mobilis--1||s__Symbiobacterium terraclitae--1||s__Symbiobacterium thermophilum--15||s__Symbiopectobacterium sp015762685--1||s__Syntropharchaeum butanivorans--20||s__Syntrophobotulus glycolicus--2||s__Syntrophomonas_B sp012729495--1||s__Syntrophotalea_A sp013619105--3||s__Syntrophus gentianae--1||s__T1SED10-157 sp003554535--2||s__TMP-7 sp018268715--13||s__TMP-86 sp018240265--1||s__TMPK1 sp018332375--2||s__Tamilnaduibacter salinus--1||s__Tardiphaga sp007018905--1||s__Tardiphaga sp008329525--1||s__Tardiphaga sp014377915--3||s__Tardiphaga sp018279705--1||s__Tateyamaria sp007995245--2||s__Telmatocola sphagniphila--1||s__Telmatospirillum siberiense--3||s__Telmatospirillum sp015654615--2||s__Tepidibacillus_A decaturensis--1||s__Tepidimonas taiwanensis--1||s__Tepidiphilus succinatimandens--7||s__Terasakiella brassicae--1||s__Teredinibacter purpureus--1||s__Teredinibacter sp003634075--1||s__Teredinibacter turnerae_B--1||s__Terracidiphilus sp003138515--1||s__Terracidiphilus sp003142935--1||s__Terracidiphilus sp003156495--2||s__Terracidiphilus sp003161045--1||s__Terracidiphilus sp003164635--1||s__Terracidiphilus sp015654835--3||s__Terracidiphilus sp903842065--6||s__Terribacillus aidingensis_A--1||s__Terribacillus halophilus_A--2||s__Terribacillus saccharophilus--1||s__Terriglobus_A sp013361705--1||s__Thalassobaculum litoreum--24||s__Thalassobaculum_A fulvum--3||s__Thalassobaculum_A sp000171835--3||s__Thalassobaculum_A sp018401495--2||s__Thalassobius aquimarinus--1||s__Thalassomonas actiniarum--1||s__Thalassospira lohafexi--1||s__Thalassospira povalilytica--1||s__Thalassospira profundimaris_C--1||s__Thalassospira profundimaris_D--6||s__Thalassospira sp000948415--1||s__Thalassospira sp002115785--1||s__Thalassospira xiamenensis--1||s__Thalassotalea sp017744155--1||s__Thauera aminoaromatica--24||s__Thauera butanivorans--5||s__Thauera humireducens--1||s__Thauera linaloolentis--1||s__Thauera phenylacetica--13||s__Thauera propionica--6||s__Thauera sp000310145--1||s__Thauera sp002354895--4||s__Thauera sp002422685--2||s__Thauera sp003446655--1||s__Thauera sp003963015--4||s__Thauera sp016790365--1||s__Thauera sp017302295--2||s__Thauera sp017997795--73||s__Thauera_A nasutitermitis--27||s__Thauera_A rhizosphaerae--5||s__Thauera_A sp003034845--4||s__Thauera_A sp014489115--21||s__Thermaerobacter marianensis--2||s__Thermaerobacter sp003242195--4||s__Thermaerobacter subterraneus--1||s__Thermanaerosceptrum fracticalcis--1||s__Thermithiobacillus tepidarius--23||s__Thermococcus celericrescens--1||s__Thermococcus indicus--1||s__Thermococcus_A litoralis--1||s__Thermolongibacillus altinsuensis--4||s__Thermomonas fusca--1||s__Thermomonas sp017302075--3||s__Thermomonas sp017305095--1||s__Thermomonas sp019104945--1||s__Thermosinus carboxydivorans--1||s__Thioalbus denitrificans--1||s__Thioalkalivibrio halophilus--4||s__Thioalkalivibrio sp000025545--1||s__Thioalkalivibrio sp000376865--12||s__Thioalkalivibrio sp000377785--1||s__Thioalkalivibrio sp000377845--1||s__Thioalkalivibrio sp000377905--3||s__Thioalkalivibrio sp000378305--1||s__Thioalkalivibrio sp000420165--2||s__Thioalkalivibrio thiocyanoxidans--1||s__Thioalkalivibrio_A sulfidiphilus--55||s__Thioalkalivibrio_A sulfidiphilus_A--24||s__Thiobaca trueperi--4||s__Thiobacillus denitrificans_B--1||s__Thiobacillus sp001897675--12||s__Thiobacillus sp001899765--1||s__Thiobacillus sp002256995--2||s__Thioclava marina--1||s__Thiocystis violacea--4||s__Thiodiazotropha sp003058495--2||s__Thiogranum sp011321775--7||s__Thiogranum sp011374975--1||s__Thiogranum sp015494295--4||s__Thiohalobacter thiocyanaticus_A--7||s__Thiomicrorhabdus indica--1||s__Thiomicrorhabdus sp015487495--1||s__Thiomicrorhabdus xiamenensis--1||s__Thiomonas bhubaneswarensis--1||s__Thiomonas sp000377645--29||s__Thiomonas sp000733775--1||s__Thioploca sp012032555--4||s__Thiopseudomonas sp001513435--1||s__Thiopseudomonas sp018384595--2||s__Thiorhodococcus violacea_A--1||s__Thiorhodospira sibirica--1||s__Thiorhodovibrio sp000228725--1||s__Thiorhodovibrio winogradskyi--1||s__Thiothrix singaporensis--1||s__Tibeticola sediminis--3||s__Tindallia sp003838145--2||s__Tistlia consotensis--4||s__Trabulsiella guamensis--1||s__Treponema phagedenis--2||s__Treponema sp010365865--1||s__Treponema sp905372265--1||s__Treponema_B denticola--2||s__Treponema_B sp905372345--1||s__Treponema_C sp905372025--2||s__Treponema_D saccharophilum--3||s__Treponema_D sp002399405--4||s__Treponema_D sp014334325--1||s__Treponema_D sp016287815--1||s__Treponema_D sp016290995--2||s__Treponema_D sp016293915--1||s__Treponema_D sp017450845--6||s__Treponema_D sp017551705--3||s__Treponema_D sp017614295--1||s__Treponema_D sp018064905--1||s__Treponema_D sp900316905--1||s__Treponema_D sp902772975--2||s__Treponema_D sp902783245--1||s__Treponema_D sp902785455--2||s__Treponema_D sp902799665--5||s__Treponema_D sp905372235--3||s__Treponema_F brennaborense--3||s__Treponema_F sp017936345--1||s__Treponema_G caldarium_A--3||s__Trichlorobacter lovleyi--2||s__Trichlorobacter sp002383415--5||s__Trichlorobacter sp002419465--9||s__Trichlorobacter sp002423105--1||s__Trichlorobacter sp002424705--1||s__Trichlorobacter sp002452325--11||s__Trichlorobacter thiogenes--1||s__Trichloromonas acetexigens--1||s__Trichloromonas sp001825565--2||s__Trichormus sp002896875--3||s__Trinickia caryophylli--1||s__Trinickia diaoshuihuensis--5||s__Trinickia dinghuensis--1||s__Trinickia sp004322045--1||s__Trinickia sp005280735--1||s__Trinickia sp017315725--2||s__Tumebacillus permanentifrigoris--1||s__UBA1001 sp002291875--4||s__UBA10015 sp016214285--1||s__UBA10015 sp016217585--1||s__UBA10906 sp003542275--1||s__UBA10906 sp900299045--1||s__UBA10906 sp903848935--2||s__UBA10906 sp903867225--2||s__UBA10906 sp903904275--1||s__UBA10939 sp002408385--2||s__UBA10988 sp016235455--1||s__UBA11029 sp002411145--2||s__UBA11358 sp903835255--1||s__UBA11957 sp910588295--1||s__UBA12037 sp003527485--4||s__UBA12059 sp001829185--30||s__UBA12059 sp018815555--3||s__UBA12077 sp001769005--1||s__UBA12183 sp003530935--1||s__UBA1240 sp002308875--1||s__UBA1258 sp016283275--1||s__UBA1321 sp002304345--1||s__UBA1321 sp017849585--3||s__UBA1444 sp002329525--1||s__UBA1479 sp002433335--1||s__UBA1573 sp001871905--2||s__UBA1573 sp003452275--1||s__UBA1603 sp002322035--6||s__UBA1712 sp016286035--1||s__UBA1799 sp002319815--2||s__UBA1847 sp905480215--1||s__UBA1934 sp002337055--1||s__UBA2009 sp002335285--3||s__UBA2033 sp013297885--5||s__UBA2192 sp002067855--2||s__UBA2219 sp002327765--16||s__UBA2226 sp001777915--1||s__UBA2226 sp018821925--4||s__UBA2250 sp002347285--51||s__UBA2250 sp002347405--6||s__UBA2250 sp011330945--1||s__UBA2250 sp011391215--3||s__UBA2250 sp013426785--1||s__UBA2250 sp013791905--3||s__UBA2250 sp903930805--7||s__UBA2255 sp002347565--25||s__UBA2262 sp002347185--7||s__UBA2262 sp002841785--2||s__UBA2262 sp003517965--4||s__UBA2262 sp018829945--1||s__UBA2270 sp903891045--2||s__UBA2272 sp016938395--1||s__UBA2286 sp002345925--1||s__UBA2286 sp002841355--4||s__UBA2294 sp002345625--4||s__UBA2376 sp016707895--2||s__UBA2383 sp002343485--1||s__UBA2386 sp005776475--1||s__UBA2386 sp016793265--1||s__UBA2386 sp016793305--2||s__UBA2386 sp016794485--2||s__UBA2402 sp903929885--1||s__UBA2562 sp002340345--1||s__UBA2658 sp012516225--2||s__UBA2767 sp002897995--1||s__UBA2770 sp002352565--1||s__UBA2779 sp003644105--1||s__UBA2804 sp017480795--5||s__UBA2913 sp002349925--1||s__UBA2913 sp900770895--1||s__UBA2965 sp002348385--1||s__UBA3069 sp002366795--1||s__UBA3282 sp002490835--1||s__UBA3282 sp002492725--1||s__UBA3282 sp009774575--2||s__UBA3282 sp014804355--1||s__UBA3282 sp014804565--1||s__UBA3282 sp014804605--1||s__UBA3282 sp014804615--3||s__UBA3282 sp910578115--1||s__UBA3282 sp910578845--1||s__UBA3282 sp910579735--1||s__UBA3282 sp910586705--1||s__UBA3282 sp910587095--1||s__UBA3402 sp910575585--15||s__UBA3402 sp910577935--4||s__UBA3402 sp910585645--2||s__UBA3402 sp910588505--3||s__UBA3465 sp002730875--2||s__UBA3766 sp017613435--1||s__UBA3943 sp002385625--3||s__UBA4093 sp002083825--93||s__UBA4421 sp003230835--2||s__UBA4615 sp003818495--2||s__UBA4615 sp903898725--1||s__UBA4851 sp002408445--2||s__UBA5066 sp016714815--1||s__UBA5070 sp016699655--1||s__UBA5123 sp002414225--4||s__UBA5123 sp002415465--2||s__UBA5195 sp903875215--2||s__UBA5200 sp002412825--21||s__UBA5216 sp016868015--1||s__UBA5301 sp002408345--1||s__UBA5318 sp002408285--1||s__UBA5368 sp002407865--1||s__UBA5518 sp018057015--1||s__UBA5518 sp903921135--1||s__UBA5518 sp903938575--14||s__UBA5550 sp002425885--2||s__UBA5609 sp002067975--1||s__UBA5619 sp002423465--1||s__UBA5619 sp013824905--1||s__UBA5619 sp903903205--3||s__UBA5799 sp001595385--2||s__UBA5799 sp002418185--1||s__UBA5799 sp015075075--2||s__UBA5868 sp002432095--1||s__UBA5868 sp002432555--1||s__UBA6 sp002508545--17||s__UBA6054 sp002429045--14||s__UBA6079 sp002428705--2||s__UBA6100 sp002423585--2||s__UBA6100 sp016926975--15||s__UBA6107 sp009773005--1||s__UBA6126 sp002428295--1||s__UBA6136 sp903835265--1||s__UBA6156 sp003241595--2||s__UBA6663 sp016789175--1||s__UBA6814 sp002452635--47||s__UBA6894 sp017853285--1||s__UBA6919 sp002450905--2||s__UBA6920 sp002448875--10||s__UBA6921 sp002450895--1||s__UBA6921 sp016200445--1||s__UBA7050 sp002493905--1||s__UBA7177 sp910578965--11||s__UBA7177 sp910579545--4||s__UBA7405 sp002469605--3||s__UBA7434 sp002480045--1||s__UBA7803 sp002480525--5||s__UBA8260 sp003134115--61||s__UBA8346 sp003501335--1||s__UBA8346 sp003501365--1||s__UBA8363 sp002753515--3||s__UBA8363 sp002753735--1||s__UBA8363 sp015228925--1||s__UBA8363 sp015228975--1||s__UBA8363 sp015232645--5||s__UBA8401 sp013361065--11||s__UBA8514 sp003543235--2||s__UBA866 sp900543295--1||s__UBA8783 sp003516955--10||s__UBA8801 sp003505795--2||s__UBA8904 sp002070455--1||s__UBA8904 sp002840435--3||s__UBA8904 sp012522275--35||s__UBA8904 sp018436925--1||s__UBA9214 sp013041945--1||s__UBA9216 sp003245835--2||s__UBA9216 sp016839055--7||s__UBA9220 sp002347615--4||s__UBA9220 sp003519965--5||s__UBA929 sp002293625--1||s__UBA9464 sp005801385--1||s__UBA998 sp002291925--8||s__UCB2 sp015075555--1||s__UMGS1260 sp900550105--1||s__UMGS1889 sp900556055--1||s__UMGS363 sp900543105--1||s__UMGS363 sp900550695--1||s__URHD0088 sp000518365--2||s__Uliginosibacterium gangwonense--1||s__Uliginosibacterium sp016718265--1||s__Undibacterium aquatile--1||s__Undibacterium parvum--1||s__Undibacterium piscinae--1||s__Undibacterium sp009937955--1||s__Undibacterium sp014284365--1||s__Undibacterium squillarum--1||s__Ureibacillus halotolerans--1||s__Ureibacillus manganicus--2||s__Ureibacillus sinduriensis--1||s__Usitatibacter rugosus--2||s__VAUL01 sp012026975--1||s__VEOV01 sp012026855--27||s__VFZE01 sp016871315--3||s__VGJY01 sp016867235--1||s__VGRF01 sp016875395--1||s__VGXM01 sp016873295--9||s__VIKH01 sp008080515--1||s__VIKH01 sp016223025--3||s__VJOY01 sp007109405--7||s__VMSV01 sp013791935--1||s__VSOB01 sp009774625--1||s__VSOB01 sp910589075--1||s__VTOM01 sp009765365--4||s__Vallitalea pronyensis--1||s__Vannielia sp017792405--2||s__Variovorax paradoxus_K--1||s__Variovorax sp003053685--1||s__Variovorax sp003952185--1||s__Variovorax sp004217005--1||s__Vecturithrix granuli--1||s__Velthaea versatilis--1||s__Ventosimonas gracilis--1||s__Ventrimonas sp003669055--2||s__Ventrimonas sp009911065--1||s__Ventrimonas sp910577765--2||s__Ventrimonas sp910584845--4||s__Verruco-01 sp001604585--7||s__Vibrio aerogenes--3||s__Vibrio agarilyticus--3||s__Vibrio anguillarum--1||s__Vibrio celticus--1||s__Vibrio chagasii--1||s__Vibrio cholerae--1||s__Vibrio cidicii--3||s__Vibrio europaeus--3||s__Vibrio galatheae--1||s__Vibrio hyugaensis--2||s__Vibrio metoecus_B--4||s__Vibrio nitrifigilis--3||s__Vibrio ostreicida--1||s__Vibrio pacinii--5||s__Vibrio palustris--3||s__Vibrio panuliri--2||s__Vibrio penaeicida--18||s__Vibrio penaeicida_A--2||s__Vibrio rhizosphaerae--1||s__Vibrio scophthalmi--10||s__Vibrio sonorensis--3||s__Vibrio sp000176715--1||s__Vibrio sp000960595--1||s__Vibrio sp002563795--1||s__Vibrio sp011306175--1||s__Vibrio sp013369335--8||s__Vibrio sp013369385--1||s__Vibrio sp018222805--2||s__Vibrio taketomensis--1||s__Vibrio tritonius--2||s__Vibrio tubiashii_A--1||s__Vibrio xiamenensis--1||s__Virgisporangium aliadipatigenens--2||s__Virgisporangium aurantiacum--1||s__Vogesella alkaliphila--245||s__Vogesella fluminis--20||s__Vogesella indigofera--234||s__Vogesella oryzae--1||s__Vogesella sp000335715--3||s__Vogesella sp017998615--2||s__Vogesella sp900090205--2||s__Vogesella urethralis--9||s__W11650 sp002999035--1||s__W11650 sp003858485--1||s__WAJ17 sp019234815--2||s__WFHF3C12 sp013519935--5||s__WGLV01 sp016125385--5||s__WHUE01 sp009377375--2||s__WJJA01 sp014729955--4||s__WJMR01 sp014727845--4||s__WJMS01 sp014727815--1||s__WLWZ01 sp012103315--9||s__WLYX01 sp009707705--18||s__WMHbin3 sp015231915--4||s__WMHbin7 sp015231795--1||s__WMHbin7 sp016215555--1||s__WMHbin7 sp902725215--1||s__WOUV01 sp009773045--1||s__WQRX01 sp009780585--2||s__WQXQ01 sp009780285--1||s__WQXQ01 sp009784935--6||s__WQXQ01 sp009786455--1||s__WQXQ01 sp009788065--1||s__WRAH01 sp009788085--2||s__WRAX01 sp009787945--2||s__WRDA01 sp009783675--1||s__WRHT01 sp009782775--1||s__WRKH01 sp009778175--1||s__WRMH01 sp009787995--2||s__WRMS01 sp018434325--2||s__WRMS01 sp018436095--1||s__WRMW01 sp009776955--1||s__WRNU01 sp009776435--7||s__WRNU01 sp009782565--1||s__WS-7 sp005893265--1||s__WS-9 sp005893305--2||s__WSYB01 sp009773645--2||s__WVWN01 sp011773985--2||s__WYBJ01 sp009377585--31||s__WYBT01 sp016795325--1||s__Weimeria sp002480925--1||s__Weimeria sp902797565--1||s__Wenxinia marina--2||s__Wenzhouxiangella sp003565625--39||s__Wenzhouxiangella sp010499265--1||s__Wenzhouxiangella sp014725735--1||s__Woeseia oceani--1||s__Wohlfahrtiimonas chitiniclastica--1||s__XBB1006 sp017615375--2||s__XBD2001 sp017959525--1||s__Xanthomonas arboricola_A--1||s__Xanthomonas axonopodis--1||s__Xanthomonas campestris--1||s__Xanthomonas cannabis--6||s__Xanthomonas melonis--1||s__Xanthomonas oryzae--1||s__Xanthomonas prunicola--2||s__Xanthomonas vesicatoria--1||s__Xanthomonas_A albilineans--1||s__Xanthomonas_A sontii--2||s__Xanthomonas_A sp017163755--1||s__Xanthomonas_A theicola--1||s__Xanthomonas_A translucens--6||s__Xanthomonas_A translucens_A--1||s__Xanthomonas_A translucens_B--2||s__Xanthomonas_B massiliensis--1||s__Xylophilus sp016428875--5||s__YB12-FULL-65-16 sp001803235--1||s__YD12-FULL-39-22 sp001770205--4||s__YD12-FULL-57-12 sp001799275--2||s__Yersinia aleksiciae--1||s__Yersinia hibernica--1||s__Yersinia mollaretii--1||s__Yersinia pekkanenii--1||s__Yoonia sp018402175--1||s__ZC3RG10 sp003387805--1||s__ZC3RG10 sp017577945--1||s__ZC4RG38 sp003242505--1||s__ZC4RG42 sp003242425--1||s__ZCTH02-B6 sp017578085--1||s__Zhizhongheella caldifontis--1||s__Zobellella denitrificans--26||s__Zobellella_C endophytica--9||s__Zobellella_D taiwanensis--159||s__Zoogloea oleivorans--6||s__Zoogloea ramigera--5||s__Zoogloea sp002028455--30||s__Zoogloea sp008011925--1||s__Zoogloea sp009026175--3||s__Zoogloea sp009469605--2||s__Zoogloea sp012927165--3||s__Zoogloea sp015657735--176||s__Zoogloea sp016720685--3||s__Zoogloea sp016789125--24||s__Zoogloea sp017302315--2||s__Zoogloea sp017309145--15||s__Zoogloea sp018241665--9||s__Zoogloea sp018241685--25||s__Zoogloea sp018241725--4:evalue_avg=2.0114995339119804e-09:evalue_max=1.1e-05:evalue_min=1.13e-114:evalue_std=1.175135902663068e-07:evalue_sum=3.0019619044102395e-05:gapopen_avg=0.1989413025998392:gapopen_max=5.0:gapopen_min=0.0:gapopen_std=0.5319229145645743:gapopen_sum=2969.0:gtdb_class_counter=c__2-12-FULL-62-27--1||c__4572-55--3||c__Abditibacteria--2||c__Acidimicrobiia--3||c__Acidobacteriae--6||c__Actinomycetia--18||c__Alphaproteobacteria--30||c__Anaeroferrophillalia--1||c__Anaerolineae--18||c__Aquicultoria--3||c__Aquificae--6||c__Armatimonadia--1||c__Bacilli--129||c__Bacteroidia--2||c__Bathyarchaeia--1||c__Bdellovibrionia_A--1||c__Binatia--10||c__CSP1-3--2||c__Campylobacteria--728||c__Chloroflexia--2||c__Chrysiogenetes--22||c__Chthonomonadetes--1||c__Clostridia--42||c__Coriobacteriia--1||c__DTU015--17||c__DTU030--8||c__DTU065--1||c__DTU084--1||c__DUMD01--1||c__Deferribacteres--37||c__Deferrisomatia--1||c__Dehalobacteriia--1||c__Dehalococcoidia--40||c__Desulfitobacteriia--10||c__Desulfobacteria--3||c__Desulfobulbia--15||c__Desulfotomaculia--12||c__Desulfovibrionia--14||c__Desulfuromonadia--41||c__Dethiobacteria--5||c__Dormibacteria--42||c__E2--1||c__Eremiobacteria--35||c__FW602-bin22--1||c__Fimbriimonadia--12||c__GCA-003054495--1||c__GWC2-55-46--13||c__Gammaproteobacteria--43937||c__Gemmatimonadetes--7||c__HRBIN17--2||c__Halanaerobiia--1||c__Halobacteria--1||c__Holophagae--5||c__Hydrogenedentia--1||c__Ignavibacteria--7||c__JAAXVQ01--2||c__JACPDT01--1||c__JACPHN01--1||c__JACPTQ01--1||c__JADFVX01--1||c__JADGAW01--2||c__JAEDAM01--1||c__JAGOBX01--7||c__JdFR-76--1||c__Kapabacteria--15||c__Koll11--1||c__Krumholzibacteria--2||c__Ktedonobacteria--4||c__Leptospirae--6||c__Leptospirillia--12||c__Limnochordia--46||c__Limnocylindria--17||c__MBNT15--1||c__MSB-5A5--1||c__Magnetococcia--3||c__Methanomethylicia--2||c__Moorellia--8||c__Myxococcia--4||c__Negativicutes--5||c__Nitrospiria--1||c__Oligoflexia--26||c__Ozemobacteria--53||c__Paceibacteria--1||c__Peptococcia--7||c__Phycisphaerae--6||c__Planctomycetia--3||c__Polyangia--26||c__RBG-16-71-46--1||c__Riflemargulisbacteria--2||c__SAR324--2||c__SHA-98--18||c__SZUA-79--1||c__Sericytochromatia--7||c__Spirochaetia--3||c__Synergistia--7||c__Syntrophorhabdia--9||c__Thermoanaerobacteria--3||c__Thermoanaerobaculia--1||c__Thermodesulfobacteria--1||c__Thermodesulfovibrionia--166||c__Thermoleophilia--3||c__Thermoplasmata--11||c__Thermosediminibacteria--3||c__Thermosulfidibacteria--2||c__Thermotogae--9||c__UBA11346--3||c__UBA1135--3||c__UBA1144--1||c__UBA4802--12||c__UBA4882--1||c__UBA5301--1||c__UBA6077--10||c__UBA6191--1||c__UBA6919--3||c__UBA9217--1||c__UBA994--10||c__Verrucomicrobiae--8||c__Zymogenia--2:gtdb_domain_counter=d__Archaea--16||d__Bacteria--45862:gtdb_family_counter=f__2-12-FULL-62-27--1||f__21-64-14--5||f__4572-55--3||f__AK92--20||f__AKS1--10||f__Acetivibrionaceae--1||f__Acetobacteraceae--4||f__Acetomicrobiaceae--2||f__Acidaminobacteraceae--5||f__Acidibacillaceae--4||f__Acidihalobacteraceae--26||f__Acidimicrobiaceae--1||f__Acidithiobacillaceae--1||f__Acidobacteriaceae--6||f__Aeromonadaceae--1225||f__Aestuariirhabdaceae--15||f__Alicyclobacillaceae--6||f__Alkalibacillaceae--1||f__Alteromonadaceae--5224||f__Aminobacteriaceae--2||f__Amphibacillaceae--13||f__Anaeroferrophillaceae--1||f__Anaerolineaceae--7||f__Aneurinibacillaceae--1||f__Aquaspirillaceae--173||f__Aquicultoraceae--3||f__Aquificaceae--2||f__Aquisalimonadaceae--49||f__Arenicellaceae--1||f__BB28--7||f__BICA1-8--3||f__BM512--1||f__Bacillaceae_G--5||f__Bacillaceae_K--1||f__Bacillaceae_N--1||f__Baltobacteraceae--26||f__Beggiatoaceae--1||f__Bin18--1||f__Bog-1112--1||f__Brevibacillaceae--35||f__Burkholderiaceae--120||f__CADEHE01--2||f__CAG-74--1||f__CAIKXV01--3||f__CAIMVM01--1||f__CAIRSR01--11||f__CAIYMF01--1||f__CAIZGN01--1||f__CF-72--10||f__CG2-30-59-28--1||f__CG2-30-66-41--1||f__CSP1-2--1||f__CSP1-4--17||f__Caldicellulosiruptoraceae--2||f__Calditerrivibrionaceae--3||f__Caminicellaceae--1||f__Campylobacteraceae--74||f__Capsulimonadaceae--1||f__Carboxydocellaceae--1||f__Carnobacteriaceae--1||f__Casimicrobiaceae--3||f__Casp-alpha2--1||f__Celerinatantimonadaceae--203||f__Cellulomonadaceae--2||f__Cellulosilyticaceae--3||f__Cellvibrionaceae--494||f__Ch115--2||f__Chitinibacteraceae--518||f__Chitinimonadaceae--75||f__Chromatiaceae--378||f__Chromobacteriaceae--986||f__Chrysiogenaceae--22||f__Chthonomonadaceae--1||f__Clostridiaceae--10||f__Crocinitomicaceae--1||f__Cycloclasticaceae--30||f__D2--15||f__DC-out160--6||f__DRI-13--2||f__DRJJ01--3||f__DRLM01--1||f__DRMK01--22||f__DRMV01--1||f__DSGV01--2||f__DSM-100275--1||f__DSM-103792--26||f__DSM-1321--4||f__DSM-18226--8||f__DSM-19610--20||f__DSM-21967--23||f__DSM-22653--2||f__DSM-45221--1||f__DSM-5069--6||f__DSM-6294--350||f__DSM-8532--1||f__DSMQ01--1||f__DTRM01--1||f__DTU010--40||f__DTU012--2||f__DTU023--1||f__DTU025--12||f__DTU030--2||f__DTU065--1||f__DTU073--1||f__DTU084--1||f__DTU086--4||f__DTU087--2||f__DUEN01--1||f__DUMD01--1||f__DUMP01--6||f__DUMU01--1||f__DUMW01--1||f__DUZI01--6||f__DY22613--1||f__Deferribacteraceae--3||f__Dehalobacteriaceae--1||f__Demequinaceae--1||f__Denitrovibrionaceae--24||f__Desulfallaceae--3||f__Desulfitobacteriaceae--1||f__Desulfobacteraceae--2||f__Desulfobulbaceae--11||f__Desulfocapsaceae--3||f__Desulfocucumaceae--2||f__Desulfohalotomaculaceae--2||f__Desulfomicrobiaceae--1||f__Desulfonatronovibrionaceae--2||f__Desulfonisporaceae--1||f__Desulfotomaculaceae--3||f__Desulfovibrionaceae--11||f__Desulfurivibrionaceae--1||f__Dethiobacteraceae--3||f__Dissulfurispiraceae--66||f__Domibacillaceae--3||f__Dormibacteraceae--24||f__Ectothiorhodospiraceae--106||f__Elsteraceae--3||f__Emcibacteraceae--2||f__Enterobacteriaceae--183||f__EnvOPS12--1||f__Exiguobacteraceae--28||f__FEB-12--1||f__Fen-1364--1||f__Ferrovaceae--21||f__Fimbriimonadaceae--12||f__Flexistipitaceae--1||f__GCA-001735895--21||f__GCA-002770795--15||f__GCA-2400775--9||f__GCA-2722455--4||f__GCA-2746535--1||f__GCA-2748835--1||f__GCF-002020875--2||f__GCF-013343005--16||f__GRL18--79||f__GWC2-42-11--1||f__GWC2-55-46--12||f__GWC2-71-9--1||f__GWF2-35-9--1||f__GWF2-39-127--1||f__Ga007554--8||f__Ga0077523--28||f__Ga0077536--14||f__Gaiellaceae--1||f__Gallaecimonadaceae--57||f__Gallionellaceae--276||f__Gemmatimonadaceae--1||f__Geobacteraceae--29||f__Geopsychrobacteraceae--1||f__Granulosicoccaceae--4||f__H5-SPI1--1||f__HP12--9||f__HRBIN17--2||f__HRBIN30--2||f__HTCC2089--17||f__Haliangiaceae--9||f__Halieaceae--2||f__Halomonadaceae--577||f__Halorhodospiraceae--58||f__Halothiobacillaceae--62||f__Helicobacteraceae--204||f__Heliobacteriaceae--9||f__Holophagaceae--5||f__HyVt-429--7||f__Hydrogenimonadaceae--17||f__Hydrogenothermaceae--4||f__IMCC2047--3||f__Ignavibacteriaceae--5||f__Immundisolibacteraceae--8||f__J044--5||f__J048--5||f__J111--1||f__J113--1||f__JAABSR01--1||f__JAADDG01--1||f__JAADDL01--4||f__JAADDX01--2||f__JAADGQ01--12||f__JAADHQ01--8||f__JAADHS01--6||f__JAADJB01--7||f__JAAXVQ01--2||f__JAAYKL01--1||f__JAAYXC01--1||f__JAAZVP01--5||f__JAAZVW01--1||f__JABEVD01--5||f__JABHGC01--17||f__JABLXB01--1||f__JABLXJ01--3||f__JABURT01--16||f__JACAEZ01--3||f__JACDCH01--1||f__JACDGC01--4||f__JACDOE01--1||f__JACIYH01--1||f__JACMPN01--1||f__JACMQJ01--1||f__JACPDT01--1||f__JACPHN01--1||f__JACPRK01--1||f__JACPTQ01--1||f__JACQEN01--1||f__JACQUS01--1||f__JACQVA1--2||f__JACRBR01--1||f__JACREF01--4||f__JACRLI01--1||f__JADFAD01--22||f__JADFVX01--1||f__JADGAW01--2||f__JADGCH01--1||f__JADJMO01--1||f__JADQBR01--1||f__JAEUOS01--3||f__JAFGFE01--1||f__JAFGJZ01--1||f__JAGOBX01--7||f__JAGODF01--1||f__JAGOVF01--2||f__JAHJQQ01--6||f__JAHRWD01--8||f__JC228--1||f__JCM-10596--1||f__JdFR-76--1||f__Kangiellaceae--114||f__Ketobacteraceae--122||f__Kiloniellaceae--1||f__Koleobacteraceae--1||f__LZORAL124-64-63--2||f__Lachnospiraceae--5||f__Leeiaceae--37||f__Leptospiraceae--5||f__Leptospirillaceae--12||f__Litoricolaceae--2||f__Longimicrobiaceae--3||f__Lutisporaceae--2||f__MB11C04--1||f__MBNT15--1||f__MWEM01--1||f__Magnetaquicoccaceae--2||f__Magnetobacteriaceae--49||f__Magnetospirillaceae--2||f__Maricaulaceae--1||f__Marinococcaceae--2||f__Marinomonadaceae--954||f__Melioribacteraceae--2||f__Methanomassiliicoccaceae--8||f__Methanomethylicaceae--2||f__Methylococcaceae--28||f__Methylomonadaceae--177||f__Methylophagaceae--175||f__Methylophilaceae--33||f__Methylothermaceae--7||f__Microbacteriaceae--6||f__Micrococcaceae--3||f__Micropepsaceae--1||f__Moorellaceae--2||f__Moraxellaceae--4||f__Moritellaceae--284||f__Mucispirillaceae--3||f__Myxococcaceae--3||f__NBRC-103111--3||f__NICIL-2--1||f__Nakamurellaceae--1||f__Nap2-2B--2||f__Natrialbaceae--1||f__Natronincolaceae--3||f__Natronospirillaceae--284||f__Nautiliaceae--10||f__Neiellaceae--77||f__Nitrincolaceae--956||f__Nitrococcaceae--17||f__Nitrospiraceae--1||f__Oleiphilaceae--1337||f__Oligoflexaceae--8||f__Opitutaceae--2||f__Ozemobacteraceae--53||f__PP17-6a--1||f__Paenibacillaceae--1||f__Palsa-1104--1||f__Palsa-688--1||f__Pedosphaeraceae--1||f__Peptostreptococcaceae--2||f__Petrotogaceae--2||f__Pirellulaceae--3||f__Piscirickettsiaceae--27||f__Polyangiaceae--10||f__Porticoccaceae--6||f__Prolixibacteraceae--1||f__Propionibacteriaceae--1||f__Propionisporaceae--1||f__Pseudohongiellaceae--58||f__Pseudomonadaceae--15466||f__Pseudonocardiaceae--3||f__Pseudopelobacteraceae--11||f__Psychrobiaceae--104||f__Psychromonadaceae--263||f__QNZT01--10||f__QQUJ01--3||f__QZLD01--10||f__RBG-16-57-12--2||f__RBG-16-58-11--15||f__REEB80--1||f__RGVZ01--2||f__RI-283--4||f__RSA9--2||f__Rhizobiaceae_A--2||f__Rhodanobacteraceae--1||f__Rhodobacteraceae--3||f__Rhodocyclaceae--2371||f__Ruminococcaceae--1||f__S139-57--4||f__S140-43--14||f__S141-70--4||f__S144-34--7||f__SCOH01--28||f__SCRA01--9||f__SG8-11--11||f__SG8-38--2||f__SG8-39--2||f__SG8-41--4||f__SKK-01--1||f__SKWO01--4||f__SLPX01--2||f__SLTJ01--1||f__SM23-35--2||f__SURF-13--1||f__SZUA-140--12||f__SZUA-152--63||f__SZUA-21--13||f__SZUA-229--25||f__SZUA-242--2||f__SZUA-545--6||f__SZUA-76--18||f__SZUA-79--1||f__Salinisphaeraceae--3||f__Salinispiraceae--1||f__Salisediminibacteriaceae--3||f__Sedimenticolaceae--264||f__Selenomonadaceae--4||f__Shewanellaceae--2089||f__Silvanigrellaceae--12||f__Solirubrobacteraceae--2||f__SpSt-1174--8||f__SpSt-165--2||f__Sphingomonadaceae--7||f__Sporanaerobacteraceae--1||f__Succinivibrionaceae--136||f__Sulfuricellaceae--67||f__Sulfuricellaceae_A--3||f__Sulfurimonadaceae--248||f__Sulfurospirillaceae--108||f__Sulfurovaceae--5||f__Synergistaceae--3||f__Syntrophorhabdaceae--7||f__Tenderiaceae--32||f__Tepidiformaceae--32||f__Tepidimicrobiaceae--2||f__Thermithiobacillaceae--3||f__Thermoanaerobacteraceae--1||f__Thermodesulfobacteriaceae--1||f__Thermodesulfovibrionaceae--11||f__Thermohalobacteraceae--1||f__Thermomicrobiaceae--2||f__Thermopetrobacteraceae--1||f__Thermosediminibacteraceae--1||f__Thermosulfidibacteraceae--2||f__Thioalkalivibrionaceae--121||f__Thiobacillaceae--88||f__Thiohalobacteraceae--11||f__Thiohalomonadaceae--81||f__Thiohalospiraceae--8||f__Thiomicrospiraceae--114||f__Thiovulaceae--2||f__Tissierellaceae--1||f__Treponemataceae--1||f__Tumebacillaceae--3||f__UB4802--1||f__UBA1018--1||f__UBA10450--2||f__UBA1127--1||f__UBA11346--2||f__UBA12015--4||f__UBA1319--1||f__UBA1429--2||f__UBA1546--1||f__UBA1877--15||f__UBA1924--6||f__UBA2023--1||f__UBA2279--1||f__UBA228--3||f__UBA233--1||f__UBA2386--3||f__UBA2770--1||f__UBA2780--8||f__UBA3065--3||f__UBA3067--21||f__UBA3532--5||f__UBA3567--1||f__UBA4093--3||f__UBA4486--6||f__UBA4661--11||f__UBA472--3||f__UBA4823--1||f__UBA4971--1||f__UBA5301--1||f__UBA5550--9||f__UBA5680--7||f__UBA5704--1||f__UBA5859--1||f__UBA5862--4||f__UBA6016--11||f__UBA6186--2||f__UBA6429--62||f__UBA6663--4||f__UBA6898--12||f__UBA6902--16||f__UBA6910--1||f__UBA6915--8||f__UBA6919--3||f__UBA6940--14||f__UBA7694--2||f__UBA7966--5||f__UBA8154--2||f__UBA8260--18||f__UBA9212--1||f__UBA9217--1||f__UBA9220--17||f__UBA9337--1||f__UBA994--10||f__VBWC01--3||f__Vibrionaceae--5814||f__Vulgatibacteraceae--1||f__WCHB1-27--2||f__WFUO01--5||f__WFXC01--3||f__WYBJ01--2||f__XYD2-FULL-50-16--2||f__Xanthobacteraceae--1||f__Xanthomonadaceae--2||f__YIM-B00363--1||f__Zooshikellaceae--31||f__Zymogeniaceae--1:gtdb_genus_counter=g__1109--3||g__1162T-S-0a-05--3||g__2-12-FULL-62-27--1||g__21-14-all-40-8--1||g__21-64-14--2||g__28-57-27--5||g__39-52-133--4||g__41-12-T18--16||g__41-269--1||g__41T-STBD-0c-01a--11||g__42-54-T18--39||g__4572-55--3||g__55-13--1||g__66-26--17||g__AK92--12||g__ATWF01--2||g__AVCC01--2||g__AWTP1-18--13||g__Accumulibacter--162||g__Acetobacter--3||g__Acetomicrobium--2||g__Acidibacillus--2||g__Acidihalobacter--26||g__Acidithiobacillus_B--1||g__Acidocella--1||g__Acidovorax_A--1||g__Acidovorax_C--1||g__Acidulodesulfobacterium--1||g__Aeromonas--918||g__Aestuariibacter--15||g__Aestuariirhabdus--15||g__Agaribacterium--17||g__Agarilytica--14||g__Agarivorans--104||g__Aidingimonas--1||g__Alcaligenes--2||g__Algibacillus--38||g__Algicola--12||g__Alginatibacterium--23||g__Aliagarivorans--54||g__Alicyclobacillus--5||g__Alicyclobacillus_J--1||g__Aliidiomarina--93||g__Aliiglaciecola--21||g__Aliikangiella--42||g__Aliivibrio--279||g__Alishewanella--82||g__Alkalicoccus--1||g__Alkalilimnicola--10||g__Alkalimonas--21||g__Alkaliphilus_A--1||g__Alkaliphilus_C--1||g__Allochromatium--42||g__Alteromonas--642||g__Alteromonas_E--26||g__Alteromonas_F--22||g__Amantichitinum--37||g__Aminidesulfovibrio--1||g__Aminomonas--1||g__Amphritea--89||g__Anaerobiospirillum--8||g__Anaerobiospirillum_A--1||g__Anaerocolumna--1||g__Anaerolinea--1||g__Anaerosalibacter_A--1||g__Anaerosporobacter--1||g__Andreprevotia--49||g__Aneurinibacillus_A--1||g__Anoxybacter--1||g__Aquaspirillum--22||g__Aquicoccus--1||g__Aquilonibacter--2||g__Aquimonas--1||g__Aquisalimonas--37||g__Aquitalea--224||g__Arenicella--1||g__Arenimonas--1||g__Arhodomonas--6||g__Aromatoleum--92||g__Arsukibacterium--94||g__Arthrobacter_D--2||g__Atlantibacter--2||g__Avisuccinivibrio--2||g__Azo-2--13||g__Azoarcus--69||g__Azoarcus_C--49||g__Azoarcus_D--13||g__Azoarcus_E--8||g__Azoarcus_F--10||g__Azomonas--17||g__Azonexus--401||g__Azospira--40||g__Azospira_A--30||g__Azovibrio--45||g__B10-G4--1||g__B120-G9--1||g__BB10--4||g__BB19--8||g__BB26--3||g__BB28--7||g__BB31--1||g__BICA1-8--3||g__BJHQ01--1||g__BM503--11||g__BMS3ABIN06--3||g__BMS3Abin12--3||g__BOG-1155--2||g__BOG-1363--1||g__BRH-c25--2||g__BRHc4a--1||g__BS524--3||g__BW-2--13||g__Bacillus_A--1||g__Bacillus_AD--2||g__Bacillus_AT--1||g__Bacillus_AV--1||g__Bacillus_D--1||g__Bacillus_T--1||g__Bacterioplanes--56||g__Baekduia--1||g__Balneatrix--22||g__Bermanella--47||g__Bordetella_A--1||g__Bordetella_C--1||g__Bowmanella--65||g__Bradyrhizobium--1||g__Brevibacillus--25||g__Brevibacillus_B--5||g__Brevibacillus_D--1||g__Brockia--2||g__Burkholderia--1||g__Buttiauxella--1||g__CADDYS01--1||g__CADEHE01--2||g__CAIJLM01--1||g__CAIJXJ01--8||g__CAIKBL01--1||g__CAIKXV01--3||g__CAILHX01--6||g__CAILKP01--1||g__CAIMVM01--1||g__CAINDZ01--1||g__CAIQIV01--1||g__CAIRSR01--11||g__CAISUK01--8||g__CAITIQ01--2||g__CAITJF01--12||g__CAITKP01--9||g__CAIUUT01--1||g__CAIVDV01--1||g__CAIVHB01--13||g__CAIVXW01--2||g__CAIXZV01--1||g__CAIYRB01--2||g__CAIYTF01--1||g__CAIYYX01--34||g__CAIZES01--1||g__CAIZGN01--1||g__CAJAWW01--5||g__CAJBIL01--11||g__CAJCBL01--1||g__CAJPSE01--1||g__CF-161--1||g__CF-54--1||g__CF-72--10||g__CF-96--1||g__CFH-S0501--2||g__CG2-30-54-10--2||g__CG2-30-59-28--1||g__CG2-30-66-41--1||g__CGMCC-1-18722--18||g__CSSED11-302--2||g__CTSoil-075--1||g__Caldicellulosiruptor--2||g__Caldichromatium--8||g__Caldimicrobium--1||g__Calditerrivibrio--3||g__Caminibacter--2||g__Caminicella--1||g__Campylobacter_A--51||g__Campylobacter_D--21||g__Campylobacter_E--2||g__Capsulimonas--1||g__Carboxydocella--1||g__Catenovulum--63||g__Cedecea--1||g__Celerinatantimonas--22||g__Cellvibrio--225||g__Cetia--2||g__Ch115--1||g__Ch67--9||g__Chimaeribacter--4||g__Chitinibacter--59||g__Chitinilyticum--45||g__Chitinimonas--51||g__Chitiniphilus--36||g__Chitinivorax--28||g__Chitinolyticbacter--12||g__Chromatium--79||g__Chromobacterium--325||g__Chromohalobacter--6||g__Chrysiogenes--8||g__Clostridium--5||g__Clostridium_AM--1||g__Clostridium_B--1||g__Clostridium_H--1||g__Clostridium_S--1||g__Cognaticolwellia--158||g__Colwellia--343||g__Colwellia_A--85||g__Comamonas--1||g__Coraliomargarita--1||g__Corallincola--9||g__Crenobacter--25||g__Cronobacter--1||g__Cryobacterium--6||g__Cupidesulfovibrio--4||g__Curvibacter--3||g__Cycloclasticus--30||g__Cytobacillus--3||g__DAT-1--13||g__DC-out156--3||g__DC-out160--6||g__DRJH01--7||g__DRJJ01--3||g__DRKI01--2||g__DRKS01--4||g__DRLM01--1||g__DRLX01--4||g__DRMK01--22||g__DRMV01--1||g__DRNA01--4||g__DRQN01--12||g__DSGV01--2||g__DSM-9736--1||g__DSNA01--2||g__DT-108--13||g__DTHL01--4||g__DTRM01--1||g__DTU008--2||g__DTU010--7||g__DTU012--1||g__DTU015--5||g__DTU030--2||g__DTU059--1||g__DTU084--1||g__DTU086--1||g__DUEN01--1||g__DULO01--1||g__DUMD01--1||g__DUMP01--1||g__DUMU01--1||g__DUMW01--1||g__DUNI01--4||g__DUNV01--1||g__DUPA01--1||g__DUSO01--1||g__DUTS01--1||g__DUUM01--1||g__DUUT01--2||g__DUZI01--6||g__Dactylopiibacterium--98||g__Dasania--7||g__Deefgea--38||g__Deferribacter--3||g__Delta-02--7||g__Denitratisoma--25||g__Denitromonas--56||g__Denitrovibrio--7||g__Desulfitobacterium--1||g__Desulfobacillus--36||g__Desulfobacter--2||g__Desulfobulbus--4||g__Desulfobulbus_A--1||g__Desulfocapsa--3||g__Desulfohalotomaculum--2||g__Desulfomicrobium--1||g__Desulfonatronospira--2||g__Desulfonispora--1||g__Desulfoscipio--1||g__Desulfotomaculum--3||g__Desulfurispira--4||g__Desulfurispirillum--10||g__Dissulfurispira--7||g__Domibacillus--3||g__Dongshaea--9||g__E85--4||g__ER46--1||g__Ectobacillus--2||g__Ectothiorhodospira--68||g__Elarobacter--15||g__Elstera--1||g__Endobugula--12||g__Endoriftia--4||g__Enterobacter--1||g__Enterobacter_D--4||g__Enterovibrio--271||g__Erwinia--15||g__Erwinia_B--2||g__Evansella--1||g__Ewingella--1||g__Exiguobacterium_A--28||g__Exilibacterium--4||g__FEN-1143--2||g__FeB-14--5||g__Fen-1039--16||g__Fen-1308--2||g__Fen-1364--1||g__Fen-999--29||g__Ferrimonas--165||g__Ferriphaselus--15||g__Ferrovum--8||g__Fimbriimonas--3||g__Flexistipes--1||g__Flocculibacter--12||g__Formimonas--1||g__Formivibrio--35||g__Frateuria--1||g__Frigididesulfovibrio--1||g__Fundidesulfovibrio--1||g__Fusibacter_A--1||g__G2M2-11--10||g__GCA-002282575--2||g__GCA-002402085--12||g__GCA-002733105--51||g__GCA-002733465--29||g__GCA-2400775--9||g__GCA-2401725--40||g__GCA-2634385--6||g__GCA-2699025--1||g__GCA-2706885--1||g__GCA-2717925--1||g__GCA-2722455--4||g__GCA-2725955--1||g__GCA-2733885--6||g__GCA-2746115--11||g__GCA-2746155--6||g__GCA-2746365--2||g__GCA-2746535--1||g__GCA-2746605--1||g__GCA-2748575--8||g__GCA-2748835--1||g__GCF-002020805--2||g__GLR69--4||g__GPS1B09--3||g__GRL18--67||g__GWB1-55-8--1||g__GWB2-47-37--10||g__GWB2-55-19--2||g__GWF2-39-127--1||g__Ga0074130--4||g__Ga0077523--3||g__Ga0077526--25||g__Ga0077536--7||g__Ga0077554--8||g__Gallaecimonas--57||g__Gallionella--118||g__Geoanaerobacter--2||g__Geobacter--4||g__Geomesophilobacter--2||g__Geomonas--14||g__Geotalea--2||g__Geothrix--3||g__Geovibrio--6||g__Giesbergeria--1||g__Gilvimarinus--28||g__Glaciecola--92||g__Glo-13--1||g__Gottfriedia--2||g__Granulicella_C--1||g__Gulbenkiania--11||g__Guyparkeria--39||g__Gynuella--24||g__H5-SPI1--1||g__HCH-1--10||g__HGM20899--2||g__HRBIN17--2||g__HRBIN29--4||g__HRBIN30--2||g__HRBIN37--1||g__Hahella--92||g__Halioglobus--1||g__Halochromatium--4||g__Halomonas--77||g__Halomonas_A--3||g__Halomonas_B--4||g__Halomonas_C--8||g__Halomonas_F--2||g__Halorhodospira--29||g__Halospina--39||g__Halothiobacillus--18||g__HdN1--10||g__Helicobacter--17||g__Helicobacter_A--23||g__Helicobacter_B--13||g__Helicobacter_C--33||g__Helicobacter_D--15||g__Helicobacter_E--56||g__Helicobacter_F--13||g__Helicobacter_G--5||g__Helicobacter_H--8||g__Helicobacter_I--2||g__Helicobacter_J--9||g__Heliobacillus--1||g__Heliobacterium--1||g__Heliomicrobium--2||g__Heliophilum--1||g__Heliorestis--4||g__Herbivorax--1||g__Holophaga--2||g__HyVt-429--7||g__HyVt-443--8||g__HyVt-448--4||g__Hydrocarboniclastica--16||g__Hydrogenimonas--17||g__Hydrogenophaga--1||g__Hydrogenophilus--5||g__Hydrogenothermus--1||g__Hydrogenovibrio--39||g__IMCC2047--3||g__Idiomarina--154||g__Imhoffiella--49||g__Inmirania--1||g__Iodobacter--96||g__Isoptericola--1||g__Izhakiella--1||g__J021--4||g__J023--1||g__J044--5||g__J048--5||g__J085--7||g__J095--1||g__J113--1||g__JAABSR01--1||g__JAABTA01--2||g__JAADDG01--1||g__JAADDL01--4||g__JAADDX01--2||g__JAADFS01--4||g__JAADGF01--5||g__JAADGQ01--7||g__JAADGZ01--25||g__JAADHQ01--8||g__JAADHS01--6||g__JAADHZ01--11||g__JAADIM01--2||g__JAADIZ01--2||g__JAADJB01--7||g__JAANAU01--2||g__JAAXTT01--1||g__JAAXVQ01--1||g__JAAXXJ01--1||g__JAAYEM01--1||g__JAAYGT01--1||g__JAAYHC01--1||g__JAAYIK01--4||g__JAAYLJ01--2||g__JAAYMS01--2||g__JAAYMV01--1||g__JAAYNI01--3||g__JAAYOR01--1||g__JAAYRB01--2||g__JAAYRS01--1||g__JAAYUK01--3||g__JAAYWY01--1||g__JAAYXC01--1||g__JAAZLQ01--1||g__JAAZMF01--2||g__JAAZVP01--5||g__JAAZVW01--1||g__JABDQZ01--8||g__JABEUN01--1||g__JABEUX01--3||g__JABEUY01--2||g__JABEVD01--5||g__JABEVH01--4||g__JABFXX01--6||g__JABHGC01--10||g__JABHHM01--7||g__JABJGS01--2||g__JABJOR01--1||g__JABLXB01--1||g__JABLXL01--3||g__JABSOI01--17||g__JABSRF01--1||g__JABURT01--16||g__JABXKX01--3||g__JACAEZ01--3||g__JACDCH01--1||g__JACDGC01--4||g__JACDOE01--1||g__JACIYD01--1||g__JACIYH01--1||g__JACMPN01--1||g__JACMQJ01--1||g__JACNJF01--14||g__JACNKH01--1||g__JACOST01--1||g__JACOUN01--9||g__JACOUO01--1||g__JACPDT01--1||g__JACPFJ01--1||g__JACPFT01--9||g__JACPHN01--1||g__JACPOQ01--8||g__JACPTH01--2||g__JACPTQ01--1||g__JACPUX01--2||g__JACPVK01--3||g__JACPZD01--1||g__JACQBC01--6||g__JACQEN01--1||g__JACQEP01--11||g__JACQUS01--1||g__JACQVA1--1||g__JACQWY01--4||g__JACQXF01--1||g__JACQYA01--10||g__JACQYB01--4||g__JACQZL01--1||g__JACRAR01--13||g__JACRBR01--1||g__JACRBT01--2||g__JACRCC01--1||g__JACRCE01--2||g__JACRCG01--1||g__JACRCL01--1||g__JACRDA01--1||g__JACREF01--4||g__JACRHE01--1||g__JACRHH01--2||g__JACRLF01--1||g__JACRLI01--1||g__JACRNI01--1||g__JACRNO01--1||g__JACRPB01--12||g__JACRUB01--1||g__JACXUD01--2||g__JACYMC01--1||g__JADFAD01--22||g__JADFVX01--1||g__JADFXG01--11||g__JADFXI01--20||g__JADFXJ01--7||g__JADFXM01--4||g__JADFYG01--2||g__JADFYS01--1||g__JADFZC01--2||g__JADGAU01--12||g__JADGAW01--2||g__JADGBD01--14||g__JADGCH01--1||g__JADGQX01--2||g__JADJCA01--1||g__JADJCP01--6||g__JADJDQ01--1||g__JADJEF01--9||g__JADJKB01--3||g__JADJMO01--1||g__JADJOM01--1||g__JADJRH01--1||g__JADJWY01--9||g__JADJYF01--2||g__JADQBS01--1||g__JAENIX01--1||g__JAEUIV01--1||g__JAEUJT01--1||g__JAEUNJ01--9||g__JAEUNL01--12||g__JAEUNM01--3||g__JAEUNX01--7||g__JAEUOS01--3||g__JAEUSO01--1||g__JAFAHZ01--1||g__JAFAIW01--1||g__JAFAKZ01--11||g__JAFAMS01--1||g__JAFAWZ01--1||g__JAFAXH01--1||g__JAFAYN01--1||g__JAFDWR01--1||g__JAFGAM01--1||g__JAFGBI01--1||g__JAFGFE01--1||g__JAFGIQ01--1||g__JAFGJK01--2||g__JAFGRW01--1||g__JAFGTX01--1||g__JAFGUB01--2||g__JAFGVO01--1||g__JAFGXL01--2||g__JAFIHG01--1||g__JAFZMK01--5||g__JAGIBK01--2||g__JAGOBX01--7||g__JAGODF01--1||g__JAGOVF01--2||g__JAGOXX01--10||g__JAGPUQ01--2||g__JAGTRP01--8||g__JAGXQV01--25||g__JAHJQQ01--6||g__JAHRWD01--8||g__JCM-19050--23||g__JS7-9--14||g__Jannaschia--1||g__JdFR-76--1||g__Jeongeupia--52||g__Kangiella--14||g__Ketobacter--56||g__Kiloniella--1||g__Kluyvera--2||g__Kmv14--11||g__Koleobacter--1||g__Kosakonia--4||g__Kushneria--9||g__L13--1||g__LMUX01--1||g__LZORAL124-50-18--10||g__LZORAL124-64-63--1||g__Lacimicrobium--39||g__Laribacter--29||g__Lebetimonas--2||g__Leeia--37||g__Lentzea--3||g__Leptolinea--4||g__Leptospira_A--1||g__Leptospirillum--4||g__Leptospirillum_A--8||g__Limnobacter--43||g__Limnohabitans--3||g__Limnohabitans_A--2||g__Litoricola--2||g__Litorilituus--52||g__Longimicrobium--2||g__Luminiphilus--1||g__M1-B18--1||g__M269--15||g__M55B154--1||g__MB11C04--1||g__MGBC165282--2||g__MM2--5||g__MONJU--14||g__MSJ-11--1||g__MSJ-40--1||g__MVRC01--3||g__MWAR01--4||g__MWCO01--1||g__MWDD01--3||g__MWEM01--1||g__MYbin3--15||g__Magnetobacterium--18||g__Magnetospirillum--1||g__Mangrovibacter--1||g__Mangrovitalea--18||g__Marichromatium--70||g__Marinagarivorans--5||g__Marinifaba--15||g__Marinilactibacillus--1||g__Marinimicrobium--17||g__Marinimicrobium_A--7||g__Marinitoga--2||g__Marinobacter--974||g__Marinobacter_A--109||g__Marinobacterium--197||g__Marinobacterium_A--4||g__Marinobacterium_B--23||g__Marinomonas--954||g__Marinospirillum--178||g__Massilia--1||g__Megalodesulfovibrio--1||g__Melghiribacillus--1||g__Methanomassiliicoccus--2||g__Methanosuratus--2||g__Methylicorpusculum--5||g__Methylobacter_A--1||g__Methylocaldum--8||g__Methylogaea--12||g__Methylohalobius--7||g__Methylomagnum--1||g__Methylomarinum--23||g__Methylomonas--105||g__Methylophaga--108||g__Methyloprofundus--13||g__Methylotuvimicrobium--17||g__Methyloversatilis--66||g__Microlunatus_A--1||g__Microvirgula--41||g__Mixta--5||g__Morganella--1||g__Moritella--284||g__Motilimonas--9||g__Motiliproteus--89||g__Mucispirillum--3||g__NHYM01--2||g__NHYN01--5||g__NK4A144--1||g__NORP324--1||g__Nakamurella--1||g__Natronorubrum--1||g__Natronospirillum--16||g__Nautilia--4||g__Neiella--43||g__Neptunicella--16||g__Neptuniibacter--61||g__Neptunomonas--94||g__Niameybacter--2||g__Nitrincola--184||g__Nitrotoga--1||g__Niveibacterium--41||g__Novimethylophilus--14||g__Oceanicoccus--16||g__Oceanimonas--69||g__Oceanisphaera--109||g__Oceanobacter--14||g__Oceanospirillum--232||g__Ochrobactrum_A--2||g__Oleibacter--83||g__Oleidesulfovibrio--1||g__Oleiphilus--21||g__Oleispira--38||g__Oligoflexus--3||g__Omnitrophus_A--1||g__Oryzisolibacter--1||g__Oryzomicrobium--19||g__Oryzomonas--4||g__Ozemobacter--6||g__PALSA-1004--4||g__PALSA-1006--40||g__PALSA-1104--1||g__PALSA-1316--4||g__PALSA-600--1||g__PC08-66--9||g__PFJX01--43||g__PGXY01--2||g__PGZD01--3||g__PH2015--7||g__PKWO01--1||g__PNJM01--5||g__PNKF01--1||g__PP17-6a--1||g__PWQG01--3||g__PZPK01--7||g__Paenibacillus--1||g__Paenibacillus_AK--1||g__Paenibacillus_G--2||g__Palsa-1315--1||g__Palsa-343--1||g__Palsa-513--1||g__Palsa-870--5||g__Palsa-872--15||g__Paludibacterium--153||g__Pantoea--52||g__Paraferrimonas--4||g__Paraglaciecola--147||g__Paraliobacillus_A--1||g__Pararheinheimera--304||g__Parashewanella--60||g__Parasulfuritortus--11||g__Paremcibacter--2||g__Parvibium--4||g__Pedosphaera--1||g__Pelagibaculum--9||g__Pelomicrobium--1||g__Pelotalea--3||g__Peptoclostridium_A--2||g__Peribacillus--2||g__Permianibacter--17||g__Phaeospirillum--1||g__Photobacterium--825||g__Pigmentiphaga--40||g__Piscirickettsia--27||g__Planktomarina--1||g__Pleionea--29||g__Plesiomonas--19||g__Pluralibacter--1||g__Pokkaliibacter--25||g__Pontibacterium--15||g__Porticoccus--4||g__Promicromonospora--1||g__Propionivibrio--169||g__Providencia--3||g__Pseudescherichia--1||g__Pseudidiomarina--11||g__Pseudoalteromonas--1936||g__Pseudobacteriovorax--2||g__Pseudocitrobacter--1||g__Pseudocolwellia--13||g__Pseudogracilibacillus--3||g__Pseudogulbenkiania--56||g__Pseudohongiella--55||g__Pseudomaricurvus--31||g__Pseudomonas--240||g__Pseudomonas_A--991||g__Pseudomonas_B--341||g__Pseudomonas_C--60||g__Pseudomonas_D--379||g__Pseudomonas_E--12850||g__Pseudomonas_F--269||g__Pseudomonas_H--44||g__Pseudomonas_K--8||g__Pseudomonas_L--16||g__Pseudomonas_M--35||g__Pseudomonas_N--36||g__Pseudomonas_O--27||g__Pseudomonas_P--15||g__Pseudomonas_Q--34||g__Pseudomonas_R--48||g__Pseudopelobacter--1||g__Pseudospirillum--24||g__Pseudoteredinibacter--15||g__Pseudothermotoga_A--4||g__Pseudothermotoga_B--2||g__Psychrobium--104||g__Psychromonas--254||g__Psychrosphaera--87||g__QGON01--57||g__QNFC01--8||g__QNZR01--2||g__QNZT01--3||g__QNZU01--1||g__QPIN01--3||g__QQUJ01--3||g__QZLD01--4||g__QZLE01--6||g__Quinella--1||g__RBG-16-49-21--3||g__RBG-16-57-12--2||g__RBG-16-58-11--15||g__RDXE01--2||g__REBR01--8||g__REEB80--1||g__RFOM01--4||g__RGIG268--1||g__RGIG665--25||g__RGIG9201--2||g__RI-121--5||g__RI-283--4||g__RI-92--10||g__RPRC01--3||g__RS62--1||g__RUG334--13||g__Rahnella--15||g__Ramlibacter--1||g__Reidiella--16||g__Reinekea--81||g__Rhabdochromatium--22||g__Rheinheimera--192||g__Rhizomicrobium--1||g__Rhodocyclus--37||g__Rhodoferax--1||g__Rifleibacterium--14||g__Rivicola--81||g__Robertmurraya--4||g__Robiginitomaculum_A--1||g__Rouxiella--1||g__Rs1--153||g__Rubripirellula--3||g__Rubrivivax--1||g__Rugosibacter--2||g__Ruminiclostridium_E--1||g__Ruminobacter--14||g__S010-53--3||g__S012-109--4||g__S012-15--2||g__S012-40--9||g__S0819--4||g__S139-57--4||g__S140-43--5||g__S141-38--5||g__S141-70--4||g__S144-22--7||g__S144-34--7||g__SCADC1-2-3--2||g__SCRA01--9||g__SCSIO-07484--2||g__SCSY01--1||g__SCTA01--1||g__SCTK01--2||g__SFHR01--5||g__SKGQ01--4||g__SKHV01--1||g__SKIB01--13||g__SKWO01--4||g__SKXG01--1||g__SKYL01--19||g__SLAK01--1||g__SLDE01--21||g__SLLM01--6||g__SLPX01--2||g__SLSJ01--2||g__SLTB01--1||g__SM1919--9||g__SSSZ01--21||g__STGJ01--35||g__SURF-23--5||g__SXIZ01--7||g__SXLG01--1||g__SZAS-18--1||g__SZAS-79--1||g__SZUA-1377--1||g__SZUA-140--8||g__SZUA-1433--5||g__SZUA-152--35||g__SZUA-21--4||g__SZUA-229--20||g__SZUA-24--9||g__SZUA-37--8||g__SZUA-41--9||g__SZUA-415--1||g__SZUA-493--12||g__SZUA-545--2||g__SZUA-76--18||g__Saccharophagus--8||g__Saccharospirillum--122||g__Salinibius--15||g__Salinicola--7||g__Saliniradius--11||g__Salinisphaera--3||g__Salinivibrio--166||g__Salipaludibacillus--1||g__Salsuginibacillus--1||g__Schnuerera--1||g__Sedimenticola--38||g__Sedimenticola_A--3||g__Seleniibacterium--1||g__Seleniivibrio--9||g__Serratia--16||g__Serratia_A--3||g__Serratia_B--1||g__Serratia_F--1||g__Shewanella--1839||g__Sideroxydans--75||g__Silvanigrella--7||g__Silvimonas--59||g__Simiduia--13||g__Sinobaca--1||g__Solidesulfovibrio--2||g__SpSt-1174--8||g__SpSt-165--2||g__SpSt-583--2||g__Spartinivicinus--11||g__Specibacter--1||g__Sphingomonas--6||g__Sphingomonas_N--1||g__Spirochaeta_D--1||g__Sporotomaculum--2||g__Sterolibacterium--26||g__Succinimonas--13||g__Succinivibrio--31||g__Sulfuricella--15||g__Sulfuricurvum--51||g__Sulfuriflexus--10||g__Sulfurihydrogenibium--3||g__Sulfurimicrobium--27||g__Sulfurimonas--146||g__Sulfurirhabdus--3||g__Sulfurisoma--5||g__Sulfuritalea--34||g__Sulfuritortus--20||g__Sulfurivermis--34||g__Sulfurivirga--6||g__Sulfurospirillum--94||g__Sulfurospirillum_A--12||g__Superficieibacter--1||g__Symbiopectobacterium--1||g__TCS-49--5||g__Tamilnaduibacter--8||g__Tenderia--8||g__Tepidiforma--9||g__Tepidiphilus--19||g__Terasakiispira--25||g__Teredinibacter--68||g__Terracidiphilus--3||g__Terribacillus--9||g__Thalassocella--9||g__Thalassolituus--13||g__Thalassomonas--57||g__Thalassotalea--107||g__Thalassotalea_A--1||g__Thalassotalea_B--26||g__Thalassotalea_C--27||g__Thauera--96||g__Thauera_A--63||g__Thaumasiovibrio--38||g__Thermanaerosceptrum--1||g__Thermanaerovibrio--2||g__Thermithiobacillus--3||g__Thermoanaerobacter--1||g__Thermochromatium--6||g__Thermodesulfovibrio--11||g__Thermohalobacter--1||g__Thermomicrobium--2||g__Thermopetrobacter--1||g__Thermosulfidibacter--2||g__Thermovenabulum--1||g__Thioalkalivibrio--116||g__Thioalkalivibrio_A--26||g__Thioalkalivibrio_B--5||g__Thiobaca--16||g__Thiocystis--15||g__Thiodiazotropha--90||g__Thiogranum--20||g__Thiohalobacter--11||g__Thiohalospira--8||g__Thiomicrorhabdus--54||g__Thiomicrospira--11||g__Thiopontia--2||g__Thiopseudomonas--37||g__Thiorhodococcus--23||g__Thiorhodospira--12||g__Thiorhodovibrio--17||g__Thiorhodovibrio_B--12||g__Thiospirillum--15||g__Thiosulfativibrio--2||g__Thiovulum--1||g__Thorsellia--1||g__Tolumonas--45||g__Trichlorobacter--1||g__Tumebacillus--1||g__Tumebacillus_A--2||g__Tyrphobacter--1||g__UBA10085--5||g__UBA10449--2||g__UBA1046--1||g__UBA11096--2||g__UBA12015--1||g__UBA12545--2||g__UBA1319--1||g__UBA1545--1||g__UBA1877--2||g__UBA1926--1||g__UBA1934--18||g__UBA2009--99||g__UBA2017--1||g__UBA2033--4||g__UBA2194--2||g__UBA2250--61||g__UBA228--3||g__UBA2357--9||g__UBA2376--1||g__UBA2386--3||g__UBA2391--1||g__UBA2521--12||g__UBA2679--11||g__UBA2770--1||g__UBA2780--8||g__UBA2804--55||g__UBA2810--6||g__UBA3065--3||g__UBA3067--9||g__UBA3361--8||g__UBA3532--5||g__UBA3567--1||g__UBA3796--1||g__UBA3907--3||g__UBA3910--3||g__UBA3951--6||g__UBA4093--1||g__UBA4466--1||g__UBA4486--1||g__UBA4582--12||g__UBA4661--4||g__UBA4881--1||g__UBA4971--1||g__UBA4996--4||g__UBA5122--13||g__UBA5123--1||g__UBA5195--1||g__UBA5318--1||g__UBA5389--7||g__UBA5420--18||g__UBA5550--1||g__UBA5799--3||g__UBA5859--1||g__UBA5861--4||g__UBA5862--4||g__UBA5868--7||g__UBA6--4||g__UBA6016--7||g__UBA6054--2||g__UBA6100--1||g__UBA6107--2||g__UBA665--1||g__UBA6663--2||g__UBA6898--7||g__UBA6902--2||g__UBA6915--8||g__UBA6919--3||g__UBA6920--1||g__UBA6921--8||g__UBA6940--14||g__UBA7359--5||g__UBA7694--1||g__UBA7966--5||g__UBA8154--1||g__UBA8260--17||g__UBA9212--1||g__UBA9220--17||g__UBA9337--1||g__UBA994--7||g__UCB2--3||g__UM-FILTER-34-10--1||g__UWMA-0117--1||g__Uliginosibacterium--45||g__Uliginosibacterium_A--2||g__UphvI-Ar2--5||g__VBCG01--1||g__VBWC01--3||g__VEPB01--5||g__VFJS01--1||g__VGTG01--1||g__VGTJ01--1||g__VGTK01--1||g__VIKH01--6||g__VJOY01--17||g__Velthaea--1||g__Ventosimonas--2||g__Ventricola--1||g__Vibrio--4212||g__Vogesella--151||g__WAJ17--1||g__WFHF3C12--7||g__WFNF01--4||g__WFUO01--5||g__WFXC01--3||g__WG-1--4||g__WJMR01--4||g__WKFJ01--20||g__WLYX01--6||g__WQXJ01--1||g__WQZF01--8||g__WRNU01--26||g__WSYB01--1||g__WUQU01--1||g__WYBA01--1||g__WYBJ01--2||g__Wolinella--3||g__XY-R5--29||g__XYC--3||g__XYC1-FULL-56-13--1||g__XYD2-FULL-50-16--1||g__YN15--1||g__Yersinia--20||g__ZC4RG40--1||g__ZC4RG42--1||g__Zobellella--13||g__Zobellella_C--14||g__Zobellella_D--20||g__Zoogloea--220||g__Zooshikella--20||g__Zymobacter--1||g__Zymogenus--1:gtdb_order_counter=o__2-12-FULL-62-27--1||o__21-64-14--5||o__4572-55--3||o__4572-78--1||o__AKS1--10||o__Acetivibrionales--2||o__Acetobacterales--4||o__Acidimicrobiales--3||o__Acidithiobacillales--4||o__Acidobacteriales--6||o__Acidulodesulfobacterales--1||o__Actinomycetales--12||o__Alicyclobacillales--10||o__Anaeroferrophillales--1||o__Anaerolineales--14||o__Aneurinibacillales--1||o__Aquicultorales--3||o__Aquificales--2||o__Arenicellales--15||o__Armatimonadales--1||o__B26-1--1||o__BD1-5--1||o__Bacillales--5||o__Bacillales_B--16||o__Bacillales_D--15||o__Bacillales_H--5||o__Bacteroidales--1||o__Baltobacterales--35||o__Beggiatoales--1||o__Bin18--1||o__Brevibacillales--35||o__Burkholderiales--4885||o__CAIRSR01--11||o__CG2-30-59-28--1||o__CG2-30-66-41--1||o__CSP1-3--2||o__Caldalkalibacillales--1||o__Caldicellulosiruptorales--2||o__Campylobacterales--716||o__Carboxydocellales--1||o__Caulobacterales--1||o__Ch115--5||o__Christensenellales--1||o__Chromatiales--642||o__Chrysiogenales--22||o__Chthoniobacterales--2||o__Chthonomonadales--1||o__Clostridiales--10||o__D8A-2--15||o__DRI-13--3||o__DRJJ01--3||o__DRLM01--1||o__DRMK01--22||o__DSGV01--2||o__DSM-100275--1||o__DSM-19610--20||o__DSM-22653--2||o__DSM-27196--1||o__DSTF01--1||o__DTRM01--1||o__DTU010--42||o__DTU022--2||o__DTU030--2||o__DTU065--1||o__DTU084--1||o__DTU086--4||o__DTU087--2||o__DTUO25--12||o__DUEN01--1||o__DUMD01--1||o__DUMP01--6||o__DUMW01--1||o__DY22613--1||o__Deferribacterales--37||o__Deferrisomatales--1||o__Dehalobacteriales--1||o__Desulfitobacteriales--1||o__Desulfobacterales--3||o__Desulfobulbales--15||o__Desulfotomaculales--12||o__Desulfovibrionales--14||o__Desulfuromonadales--1||o__Dethiobacterales--3||o__Dormibacterales--24||o__Ectothiorhodospirales--253||o__Elsterales--3||o__Enterobacterales--15819||o__Exiguobacterales--28||o__Fimbriimonadales--12||o__Flavobacteriales--1||o__GCA-001735895--21||o__GCA-2400775--9||o__GCA-2746535--1||o__GCF-002020875--81||o__GCF-013343005--16||o__GN15--1||o__GWC2-55-46--12||o__GWF2-35-9--1||o__GWF2-39-127--1||o__Ga0077536--14||o__Ga0077554--8||o__Gaiellales--1||o__Gemmatimonadales--2||o__Geobacterales--40||o__Granulosicoccales--4||o__HGW-17--2||o__HP12--9||o__HRBIN17--2||o__HRBIN30--5||o__Haliangiales--9||o__Halobacteriales--1||o__Halothiobacillales--67||o__Heliobacteriales--9||o__Holophagales--5||o__Hydrogenedentiales--1||o__Hydrogenothermales--4||o__Ignavibacteriales--7||o__Immundisolibacterales--8||o__J044--5||o__J048--5||o__J113--1||o__JAADGQ01--12||o__JAADHQ01--8||o__JAADHS01--6||o__JAADJB01--7||o__JAAXVQ01--2||o__JAAYKL01--1||o__JAAYXC01--1||o__JABHGC01--17||o__JABLXB01--1||o__JABURT01--16||o__JACDOE01--1||o__JACIYH01--1||o__JACMPN01--1||o__JACPDT01--1||o__JACPHN01--1||o__JACPRK01--1||o__JACPTQ01--1||o__JACQUS01--1||o__JACREF01--4||o__JADFVX01--1||o__JADGAW01--2||o__JADQBR01--1||o__JAGOBX01--7||o__JAHJQQ01--6||o__JC228--1||o__JdFR-76--1||o__Kapabacteriales--15||o__Kiloniellales--1||o__Koleobacterales--2||o__Ktedonobacterales--4||o__LZORAL124-64-63--2||o__Lachnospirales--8||o__Lactobacillales--1||o__Leptospirales--6||o__Leptospirillales--12||o__Limnochordales--1||o__Limnocylindrales--17||o__Longimicrobiales--5||o__Lutisporales--2||o__MBNT15--1||o__MWEM01--1||o__Magnetococcales--3||o__Methanomassiliicoccales--11||o__Methanomethylicales--2||o__Methylococcales--250||o__Micropepsales--1||o__Moorellales--3||o__Moranbacterales--1||o__Mycobacteriales--4||o__Myxococcales--4||o__Nanopelagicales--1||o__Nautiliales--12||o__Nevskiales--3||o__Nitrococcales--144||o__Nitrosococcales--175||o__Nitrospirales--1||o__OPB41--1||o__Oligoflexales--14||o__Opitutales--4||o__Oscillospirales--1||o__Ozemobacterales--53||o__Paenibacillales--5||o__Palsa-1104--1||o__Pedosphaerales--2||o__Peptococcales--4||o__Peptostreptococcales--11||o__Petrotogales--2||o__Phycisphaerales--6||o__Pirellulales--3||o__Piscirickettsiales--27||o__Polyangiales--13||o__Propionibacteriales--1||o__Propionisporales--1||o__Pseudomonadales--20776||o__QQUJ01--3||o__QZLD01--10||o__RBG-16-57-12--2||o__RBG-16-71-46--1||o__RI-283--4||o__Rhizobiales--2||o__Rhizobiales_A--2||o__Rhodobacterales--3||o__Rhodospirillales--3||o__S140-43--14||o__S141-70--4||o__S144-34--7||o__S15B-MN24--3||o__SAR202--4||o__SG8-11--11||o__SKK-01--1||o__SKWO01--4||o__SURF-13--1||o__SZUA-140--12||o__SZUA-152--63||o__SZUA-21--13||o__SZUA-229--25||o__SZUA-242--2||o__SZUA-6--1||o__SZUA-76--18||o__Saccharofermentanales--1||o__Selenomonadales--4||o__Silvanigrellales--12||o__Solirubrobacterales--2||o__SpSt-1174--8||o__Sphingomonadales--9||o__Synergistales--7||o__Syntrophorhabdales--9||o__Tenderiales--32||o__Tepidiformales--32||o__Thermoanaerobacterales--1||o__Thermodesulfobacteriales--1||o__Thermodesulfovibrionales--147||o__Thermomicrobiales--2||o__Thermosediminibacterales--1||o__Thermosulfidibacterales--2||o__Thermotogales--6||o__Thiohalobacterales--11||o__Thiohalomonadales--81||o__Thiohalospirales--8||o__Thiomicrospirales--114||o__Tissierellales--6||o__Treponematales--1||o__Tumebacillales--3||o__UBA1018--1||o__UBA1127--1||o__UBA11346--2||o__UBA12015--4||o__UBA1280--1||o__UBA1429--2||o__UBA2386--3||o__UBA2770--1||o__UBA2774--1||o__UBA4486--6||o__UBA4802--12||o__UBA4971--1||o__UBA5301--1||o__UBA5704--1||o__UBA5859--1||o__UBA6077--10||o__UBA6186--2||o__UBA6429--62||o__UBA6902--17||o__UBA6915--8||o__UBA6919--3||o__UBA7694--3||o__UBA7966--5||o__UBA8260--18||o__UBA9212--1||o__UBA9217--1||o__UBA9637--1||o__UBA994--10||o__VBWC01--3||o__WFUO01--5||o__XYD2-FULL-50-16--2||o__Xanthomonadales--7||o__Zymogeniales--2:gtdb_phylum_counter=p__4572-55--3||p__Acidobacteriota--12||p__Actinobacteriota--28||p__Aquificota--6||p__Armatimonadota--18||p__Bacteroidota--24||p__Bdellovibrionota--27||p__CSP1-3--2||p__CSSED10-310--1||p__Campylobacterota--728||p__Chloroflexota--92||p__Chrysiogenota--22||p__Cyanobacteria--7||p__DTU030--8||p__Deferribacterota--37||p__Desulfobacterota--76||p__Desulfobacterota_B--10||p__Desulfobacterota_C--2||p__Desulfobacterota_D--1||p__Desulfobacterota_E--1||p__Desulfobacterota_G--9||p__Desulfobacterota_I--14||p__Dormibacterota--42||p__Eisenbacteria--1||p__Eremiobacterota--36||p__FCPU426--2||p__Firmicutes--129||p__Firmicutes_A--48||p__Firmicutes_B--39||p__Firmicutes_C--6||p__Firmicutes_D--5||p__Firmicutes_E--17||p__Firmicutes_F--1||p__Firmicutes_G--68||p__Firmicutes_H--10||p__Gemmatimonadota--7||p__Halobacteriota--1||p__Hydrogenedentota--1||p__JAGOBX01--7||p__JdFR-76--1||p__Krumholzibacteriota--2||p__Lindowbacteria--1||p__Margulisbacteria--2||p__Myxococcota--31||p__Nitrospinota--2||p__Nitrospirota--168||p__Nitrospirota_A--12||p__Omnitrophota--1||p__Patescibacteria--2||p__Planctomycetota--15||p__Proteobacteria--43970||p__Riflebacteria--53||p__SAR324--2||p__SZUA-79--1||p__Spirochaetota--24||p__Synergistota--7||p__Thermoplasmatota--12||p__Thermoproteota--3||p__Thermosulfidibacterota--2||p__Thermotogota--9||p__UBP17--1||p__Verrucomicrobiota--8||p__Zixibacteria--1:gtdb_species_counter=s__1109 sp001028815--1||s__1109 sp012521465--2||s__1162T-S-0a-05 sp000964245--3||s__2-12-FULL-62-27 sp001784175--1||s__21-14-all-40-8 sp002770795--1||s__21-64-14 sp002255365--2||s__28-57-27 sp006212015--5||s__39-52-133 sp002278935--4||s__41-12-T18 sp002163085--7||s__41-12-T18 sp002163115--5||s__41-12-T18 sp002400805--4||s__41-269 sp001508005--1||s__41T-STBD-0c-01a sp002009425--11||s__42-54-T18 sp002162955--12||s__42-54-T18 sp002163245--13||s__42-54-T18 sp002402125--14||s__4572-55 sp002084765--3||s__55-13 sp001898035--1||s__66-26 sp001897745--17||s__AK92 sp003399765--12||s__ATWF01 sp000421105--2||s__AVCC01 sp012927585--2||s__AWTP1-18 sp003963315--13||s__Accumulibacter aalborgensis--5||s__Accumulibacter phosphatis_A--4||s__Accumulibacter phosphatis_B--9||s__Accumulibacter phosphatis_C--11||s__Accumulibacter phosphatis_E--8||s__Accumulibacter phosphatis_F--3||s__Accumulibacter phosphatis_G--4||s__Accumulibacter phosphatis_H--7||s__Accumulibacter sp000584975--15||s__Accumulibacter sp000585015--7||s__Accumulibacter sp000585055--5||s__Accumulibacter sp000585075--4||s__Accumulibacter sp005524045--9||s__Accumulibacter sp014879755--5||s__Accumulibacter sp016709675--7||s__Accumulibacter sp016713625--4||s__Accumulibacter sp016714935--11||s__Accumulibacter sp016788495--5||s__Accumulibacter sp016789495--9||s__Accumulibacter sp016789985--5||s__Accumulibacter sp017302435--8||s__Accumulibacter sp017592775--9||s__Accumulibacter sp907163085--8||s__Acetobacter papayae--1||s__Acetobacter peroxydans--1||s__Acetobacter suratthaniensis--1||s__Acetomicrobium flavidum--1||s__Acetomicrobium sp012518015--1||s__Acidibacillus ferrooxidans--1||s__Acidibacillus ferrooxidans_B--1||s__Acidihalobacter aeolianus--8||s__Acidihalobacter prosperus--8||s__Acidihalobacter yilgarnenesis--10||s__Acidithiobacillus_B sulfuriphilus--1||s__Acidocella aromatica--1||s__Acidovorax_A wautersii--1||s__Acidovorax_C caeni--1||s__Acidulodesulfobacterium sp011358715--1||s__Aeromonas allosaccharophila--34||s__Aeromonas aquatica--23||s__Aeromonas australiensis--23||s__Aeromonas bestiarum--30||s__Aeromonas bivalvium--25||s__Aeromonas cavernicola--7||s__Aeromonas caviae--29||s__Aeromonas dhakensis--33||s__Aeromonas diversa--32||s__Aeromonas encheleia--18||s__Aeromonas enteropelogenes--29||s__Aeromonas eucrenophila--25||s__Aeromonas finlandensis--27||s__Aeromonas fluvialis--23||s__Aeromonas fluvialis_A--13||s__Aeromonas hydrophila--34||s__Aeromonas jandaei--31||s__Aeromonas lacus--28||s__Aeromonas lusitana--25||s__Aeromonas media--24||s__Aeromonas molluscorum--25||s__Aeromonas piscicola--32||s__Aeromonas popoffii--17||s__Aeromonas rivipollensis--25||s__Aeromonas rivuli--22||s__Aeromonas salmonicida--31||s__Aeromonas sanarellii--26||s__Aeromonas schubertii--32||s__Aeromonas simiae--16||s__Aeromonas sobria--26||s__Aeromonas sp900156095--39||s__Aeromonas taiwanensis--27||s__Aeromonas tecta--24||s__Aeromonas veronii--34||s__Aeromonas veronii_A--29||s__Aestuariibacter salexigens--15||s__Aestuariirhabdus litorea--15||s__Agaribacterium haliotis--9||s__Agaribacterium sp003265435--8||s__Agarilytica rhodophyticola--14||s__Agarivorans albus--28||s__Agarivorans gilvus--27||s__Agarivorans sp005405585--25||s__Agarivorans sp900537085--24||s__Aidingimonas halophila--1||s__Alcaligenes faecalis_C--1||s__Alcaligenes sp017377875--1||s__Algibacillus agarilyticus--18||s__Algibacillus sp003063625--20||s__Algicola sagamiensis--12||s__Alginatibacterium sediminis--23||s__Aliagarivorans marinus--29||s__Aliagarivorans taiwanensis--25||s__Alicyclobacillus acidocaldarius_A--1||s__Alicyclobacillus mali--1||s__Alicyclobacillus sendaiensis--1||s__Alicyclobacillus sp017329635--1||s__Alicyclobacillus vulcanalis--1||s__Alicyclobacillus_J cellulosilyticus--1||s__Aliidiomarina celeris--12||s__Aliidiomarina maris--10||s__Aliidiomarina minuta--12||s__Aliidiomarina sedimenti--16||s__Aliidiomarina soli--17||s__Aliidiomarina sp001458075--13||s__Aliidiomarina sp003290085--8||s__Aliidiomarina taiwanensis--5||s__Aliiglaciecola lipolytica--8||s__Aliiglaciecola lipolytica_A--6||s__Aliiglaciecola sp007197995--7||s__Aliikangiella coralliicola--13||s__Aliikangiella marina--8||s__Aliikangiella sp015687155--8||s__Aliikangiella sp016743995--13||s__Aliivibrio finisterrensis--18||s__Aliivibrio fischeri--30||s__Aliivibrio fischeri_A--35||s__Aliivibrio salmonicida_A--21||s__Aliivibrio sifiae--25||s__Aliivibrio sifiae_A--25||s__Aliivibrio sp001690985--18||s__Aliivibrio sp016764915--18||s__Aliivibrio sp900312675--37||s__Aliivibrio wodanis--52||s__Alishewanella aestuarii--14||s__Alishewanella agri--15||s__Alishewanella jeotgali--18||s__Alishewanella longhuensis--22||s__Alishewanella tabrizica--13||s__Alkalicoccus sp003560495--1||s__Alkalilimnicola ehrlichii--2||s__Alkalilimnicola mobilis--8||s__Alkalimonas amylolytica--17||s__Alkalimonas sp007117525--4||s__Alkaliphilus_A metalliredigens--1||s__Alkaliphilus_C peptidifermentans--1||s__Allochromatium humboldtianum--9||s__Allochromatium palmeri--5||s__Allochromatium tepidum--8||s__Allochromatium vinosum--12||s__Allochromatium warmingii--8||s__Alteromonas abrolhosensis--15||s__Alteromonas aestuariivivens--12||s__Alteromonas aggregata--12||s__Alteromonas alba--18||s__Alteromonas antoniana--15||s__Alteromonas australica--12||s__Alteromonas chungwhensis--13||s__Alteromonas confluentis--12||s__Alteromonas genovensis--11||s__Alteromonas gracilis--14||s__Alteromonas halophila--11||s__Alteromonas hispanica--14||s__Alteromonas iocasae--12||s__Alteromonas lipolytica--17||s__Alteromonas lipotrueae--11||s__Alteromonas lipotrueiana--9||s__Alteromonas lutimaris--10||s__Alteromonas macleodii--14||s__Alteromonas macleodii_A--12||s__Alteromonas mangrovi--18||s__Alteromonas marina--13||s__Alteromonas mediterranea--12||s__Alteromonas naphthalenivorans--13||s__Alteromonas oceani--17||s__Alteromonas pelagimontana--13||s__Alteromonas ponticola--11||s__Alteromonas portus--12||s__Alteromonas profundi--9||s__Alteromonas profundi_A--12||s__Alteromonas sediminis--13||s__Alteromonas sp000597705--12||s__Alteromonas sp000753865--12||s__Alteromonas sp001885075--12||s__Alteromonas sp002335925--12||s__Alteromonas sp002691625--13||s__Alteromonas sp002729795--14||s__Alteromonas sp003443615--12||s__Alteromonas sp006538325--18||s__Alteromonas sp006538345--14||s__Alteromonas sp009811415--15||s__Alteromonas sp009811495--15||s__Alteromonas sp013373625--12||s__Alteromonas sp015644725--10||s__Alteromonas sp016405965--13||s__Alteromonas sp017794925--17||s__Alteromonas sp018100795--10||s__Alteromonas sp018222405--15||s__Alteromonas sp018860805--7||s__Alteromonas sp018860965--10||s__Alteromonas stellipolaris--12||s__Alteromonas_E facilis--14||s__Alteromonas_E flava--6||s__Alteromonas_E sp018474025--6||s__Alteromonas_F sediminis--12||s__Alteromonas_F sp017368475--10||s__Amantichitinum sp001313065--16||s__Amantichitinum ursilacus--21||s__Aminidesulfovibrio sp002382645--1||s__Aminomonas paucivorans--1||s__Amphritea atlantica--10||s__Amphritea atlantica_A--7||s__Amphritea balenae--6||s__Amphritea japonica--3||s__Amphritea opalescens--4||s__Amphritea sp016744155--6||s__Amphritea sp016924235--9||s__Amphritea sp018067325--4||s__Amphritea sp018223185--14||s__Amphritea spongicola--26||s__Anaerobiospirillum pullicola--1||s__Anaerobiospirillum pullistercoris--1||s__Anaerobiospirillum sp900543125--3||s__Anaerobiospirillum stercoravium--1||s__Anaerobiospirillum succiniciproducens--2||s__Anaerobiospirillum_A thomasii--1||s__Anaerocolumna jejuensis--1||s__Anaerolinea sp016213455--1||s__Anaerosalibacter_A sp900155565--1||s__Anaerosporobacter sp012070565--1||s__Andreprevotia chitinilytica--19||s__Andreprevotia lacus--15||s__Andreprevotia sp009848685--15||s__Aneurinibacillus_A tyrosinisolvens--1||s__Anoxybacter fermentans--1||s__Aquaspirillum serpens--22||s__Aquicoccus porphyridii--1||s__Aquilonibacter sp019232905--1||s__Aquilonibacter stordalenmirensis--1||s__Aquimonas sp002068275--1||s__Aquisalimonas asiatica--11||s__Aquisalimonas sp007126095--10||s__Aquisalimonas sp007127625--9||s__Aquisalimonas sp012044895--7||s__Aquitalea aquatilis--27||s__Aquitalea denitrificans--27||s__Aquitalea magnusonii--25||s__Aquitalea magnusonii_B--29||s__Aquitalea magnusonii_C--25||s__Aquitalea pelogenes--27||s__Aquitalea sp003693445--18||s__Aquitalea sp013391415--31||s__Aquitalea sp019232735--15||s__Arenicella sp017854775--1||s__Arenimonas sp001801685--1||s__Arhodomonas aquaeolei--6||s__Aromatoleum anaerobium--8||s__Aromatoleum bremense--7||s__Aromatoleum buckelii--4||s__Aromatoleum diolicum--5||s__Aromatoleum evansii--6||s__Aromatoleum petrolei--11||s__Aromatoleum sp000349945--14||s__Aromatoleum sp001190925--6||s__Aromatoleum sp001274695--2||s__Aromatoleum sp003628555--4||s__Aromatoleum sp014822185--6||s__Aromatoleum toluclasticum--4||s__Aromatoleum tolulyticum--6||s__Aromatoleum toluolicum--7||s__Aromatoleum toluvorans--2||s__Arsukibacterium ikkense--13||s__Arsukibacterium perlucidum--13||s__Arsukibacterium sp000987765--10||s__Arsukibacterium sp002364615--10||s__Arsukibacterium sp002415085--10||s__Arsukibacterium sp018402695--14||s__Arsukibacterium sp019100565--10||s__Arsukibacterium tuosuense--14||s__Arthrobacter_D sp003602285--2||s__Atlantibacter hermannii--1||s__Atlantibacter sp002358165--1||s__Avisuccinivibrio pullicola--1||s__Avisuccinivibrio stercorigallinarum--1||s__Azo-2 sp018906035--13||s__Azoarcus indigens--21||s__Azoarcus olearius--13||s__Azoarcus sp006496635--14||s__Azoarcus sp012911025--21||s__Azoarcus_C communis--21||s__Azoarcus_C communis_A--8||s__Azoarcus_C communis_B--7||s__Azoarcus_C sp018122735--13||s__Azoarcus_D pumilus--7||s__Azoarcus_D sp013911595--6||s__Azoarcus_E halotolerans--8||s__Azoarcus_F taiwanensis--10||s__Azomonas agilis--12||s__Azomonas macrocytogenes--2||s__Azomonas sp002417905--3||s__Azonexus agitatus--9||s__Azonexus aromaticus_A--8||s__Azonexus aromaticus_B--12||s__Azonexus denitrificans--15||s__Azonexus fungiphilus--16||s__Azonexus hortensis--14||s__Azonexus hydrophilus--11||s__Azonexus hydrophilus_A--14||s__Azonexus sp002345845--9||s__Azonexus sp002425245--10||s__Azonexus sp002470165--5||s__Azonexus sp002840765--11||s__Azonexus sp002840785--9||s__Azonexus sp002842145--9||s__Azonexus sp002842345--9||s__Azonexus sp003441615--5||s__Azonexus sp003583745--21||s__Azonexus sp004379165--5||s__Azonexus sp008080565--8||s__Azonexus sp008711155--10||s__Azonexus sp008933675--10||s__Azonexus sp009469585--2||s__Azonexus sp009779265--5||s__Azonexus sp009782025--2||s__Azonexus sp011391255--4||s__Azonexus sp012275485--18||s__Azonexus sp012839675--13||s__Azonexus sp013335535--8||s__Azonexus sp016705475--4||s__Azonexus sp016709495--10||s__Azonexus sp016709965--7||s__Azonexus sp016721185--6||s__Azonexus sp016790815--4||s__Azonexus sp016790885--6||s__Azonexus sp016791065--6||s__Azonexus sp016864195--12||s__Azonexus sp017983615--4||s__Azonexus sp018261895--8||s__Azonexus sp018261905--10||s__Azonexus sp018262195--8||s__Azonexus sp018780195--6||s__Azonexus sp018828385--9||s__Azonexus sp900549295--9||s__Azonexus sp903922075--3||s__Azonexus sp903930395--4||s__Azonexus sp903951825--6||s__Azonexus sp907163225--7||s__Azospira oryzae--21||s__Azospira sp003112695--19||s__Azospira_A restricta--13||s__Azospira_A sp016183655--11||s__Azospira_A sp016710885--6||s__Azovibrio restrictus--19||s__Azovibrio restrictus_A--8||s__Azovibrio sp002340095--9||s__Azovibrio sp009777245--6||s__Azovibrio sp009777925--3||s__B10-G4 sp003647065--1||s__B120-G9 sp003641415--1||s__BB10 sp016744905--4||s__BB19 sp016744695--8||s__BB26 sp016744575--3||s__BB28 sp016744535--7||s__BB31 sp016744475--1||s__BICA1-8 sp000802045--1||s__BICA1-8 sp000961765--2||s__BJHQ01 sp014193115--1||s__BM503 sp002869585--11||s__BMS3ABIN06 sp002897895--2||s__BMS3ABIN06 sp011040095--1||s__BMS3Abin12 sp002897735--3||s__BOG-1155 sp002067405--2||s__BOG-1363 sp013821615--1||s__BRH-c25 sp001515955--2||s__BRHc4a sp000961585--1||s__BS524 sp018333655--1||s__BS524 sp018334055--1||s__BS524 sp018725275--1||s__BW-2 sp008375315--13||s__Bacillus_A pseudomycoides_B--1||s__Bacillus_AD endoradicis--1||s__Bacillus_AD massiliogorillae--1||s__Bacillus_AT mannanilyticus--1||s__Bacillus_AV solimangrovi--1||s__Bacillus_D sp000821085--1||s__Bacillus_T coahuilensis--1||s__Bacterioplanes sanyensis--19||s__Bacterioplanes sanyensis_A--22||s__Bacterioplanes sp014859445--15||s__Baekduia sp017084525--1||s__Balneatrix alpica--22||s__Bermanella marisrubri--11||s__Bermanella sp002162985--8||s__Bermanella sp002683575--13||s__Bermanella sp013373125--15||s__Bordetella_A petrii--1||s__Bordetella_C sp001704295--1||s__Bowmanella denitrificans--17||s__Bowmanella dokdonensis--14||s__Bowmanella pacifica--16||s__Bowmanella sp018531185--18||s__Bradyrhizobium guangdongense_A--1||s__Brevibacillus agri--1||s__Brevibacillus antibioticus--1||s__Brevibacillus borstelensis--1||s__Brevibacillus brevis--1||s__Brevibacillus brevis_C--1||s__Brevibacillus brevis_D--1||s__Brevibacillus centrosporus--1||s__Brevibacillus choshinensis--1||s__Brevibacillus choshinensis_A--1||s__Brevibacillus formosus--1||s__Brevibacillus fortis--1||s__Brevibacillus fulvus--1||s__Brevibacillus gelatini--1||s__Brevibacillus invocatus--1||s__Brevibacillus panacihumi--1||s__Brevibacillus panacihumi_A--1||s__Brevibacillus parabrevis--1||s__Brevibacillus porteri--1||s__Brevibacillus reuszeri--1||s__Brevibacillus reuszeri_A--1||s__Brevibacillus sp000282075--1||s__Brevibacillus sp003388715--1||s__Brevibacillus sp013284355--1||s__Brevibacillus sp018228725--1||s__Brevibacillus thermoruber--1||s__Brevibacillus_B halotolerans--1||s__Brevibacillus_B laterosporus--1||s__Brevibacillus_B laterosporus_D--1||s__Brevibacillus_B sp006170445--2||s__Brevibacillus_D fluminis--1||s__Brockia lithotrophica--1||s__Brockia lithotrophica_A--1||s__Burkholderia contaminans--1||s__Buttiauxella davisae_A--1||s__CADDYS01 sp902810715--1||s__CADEHE01 sp902826775--2||s__CAIJLM01 sp900299305--1||s__CAIJXJ01 sp903824575--8||s__CAIKBL01 sp903825645--1||s__CAIKXV01 sp014379045--1||s__CAIKXV01 sp903873475--2||s__CAILHX01 sp903834185--6||s__CAILKP01 sp903834785--1||s__CAIMVM01 sp903844895--1||s__CAINDZ01 sp016873405--1||s__CAIQIV01 sp903871905--1||s__CAIRSR01 sp903824965--6||s__CAIRSR01 sp903881315--5||s__CAISUK01 sp903888645--8||s__CAITIQ01 sp013361525--1||s__CAITIQ01 sp016719945--1||s__CAITJF01 sp016199835--7||s__CAITJF01 sp903873725--2||s__CAITJF01 sp903892645--3||s__CAITKP01 sp018824305--3||s__CAITKP01 sp903885085--2||s__CAITKP01 sp903892995--4||s__CAIUUT01 sp903902445--1||s__CAIVDV01 sp903832475--1||s__CAIVHB01 sp903863375--6||s__CAIVHB01 sp903867885--1||s__CAIVHB01 sp903893215--3||s__CAIVHB01 sp903905585--3||s__CAIVXW01 sp903910005--2||s__CAIXZV01 sp903930745--1||s__CAIYRB01 sp016874735--1||s__CAIYRB01 sp903928445--1||s__CAIYTF01 sp903915485--1||s__CAIYYX01 sp903832735--12||s__CAIYYX01 sp903904605--11||s__CAIYYX01 sp903930535--11||s__CAIZES01 sp903932045--1||s__CAIZGN01 sp903932505--1||s__CAJAWW01 sp903946745--5||s__CAJBIL01 sp903939665--5||s__CAJBIL01 sp903953145--6||s__CAJCBL01 sp016711225--1||s__CAJPSE01 sp003860125--1||s__CF-161 sp005880175--1||s__CF-54 sp005881025--1||s__CF-72 sp005883405--2||s__CF-72 sp019239775--8||s__CF-96 sp005889515--1||s__CFH-S0501 sp004521915--1||s__CFH-S0501 sp011059135--1||s__CG2-30-54-10 sp001872985--2||s__CG2-30-59-28 sp001872605--1||s__CG2-30-66-41 sp002779825--1||s__CGMCC-1-18722 sp016746085--18||s__CSSED11-302 sp003561815--2||s__CTSoil-075 sp017889585--1||s__Caldicellulosiruptor acetigenus--1||s__Caldicellulosiruptor owensensis--1||s__Caldichromatium japonicum--8||s__Caldimicrobium thiodismutans_B--1||s__Calditerrivibrio nitroreducens--2||s__Calditerrivibrio nitroreducens_A--1||s__Caminibacter mediatlanticus--2||s__Caminicella sporogenes--1||s__Campylobacter_A caledonicus--1||s__Campylobacter_A concisus--1||s__Campylobacter_A concisus_A--1||s__Campylobacter_A concisus_AA--1||s__Campylobacter_A concisus_AB--1||s__Campylobacter_A concisus_AC--1||s__Campylobacter_A concisus_AD--1||s__Campylobacter_A concisus_AE--1||s__Campylobacter_A concisus_AF--1||s__Campylobacter_A concisus_B--1||s__Campylobacter_A concisus_C--1||s__Campylobacter_A concisus_D--1||s__Campylobacter_A concisus_E--1||s__Campylobacter_A concisus_F--1||s__Campylobacter_A concisus_G--1||s__Campylobacter_A concisus_H--1||s__Campylobacter_A concisus_I--1||s__Campylobacter_A concisus_J--1||s__Campylobacter_A concisus_K--1||s__Campylobacter_A concisus_L--1||s__Campylobacter_A concisus_M--1||s__Campylobacter_A concisus_N--1||s__Campylobacter_A concisus_O--1||s__Campylobacter_A concisus_P--1||s__Campylobacter_A concisus_Q--1||s__Campylobacter_A concisus_R--1||s__Campylobacter_A concisus_S--1||s__Campylobacter_A concisus_T--1||s__Campylobacter_A concisus_U--1||s__Campylobacter_A concisus_V--1||s__Campylobacter_A concisus_W--1||s__Campylobacter_A concisus_X--1||s__Campylobacter_A concisus_Y--1||s__Campylobacter_A concisus_Z--1||s__Campylobacter_A curvus--1||s__Campylobacter_A mucosalis--1||s__Campylobacter_A rectus--1||s__Campylobacter_A showae--1||s__Campylobacter_A showae_A--1||s__Campylobacter_A showae_B--1||s__Campylobacter_A showae_D--1||s__Campylobacter_A showae_E--1||s__Campylobacter_A sp004803835--1||s__Campylobacter_A sp004803855--1||s__Campylobacter_A sp012978815--1||s__Campylobacter_A sp013201975--1||s__Campylobacter_A sp014253065--1||s__Campylobacter_A sp018145735--1||s__Campylobacter_A sp902387145--1||s__Campylobacter_A sp905371695--1||s__Campylobacter_A sp905372745--1||s__Campylobacter_D armoricus--1||s__Campylobacter_D aviculae--1||s__Campylobacter_D coli_A--1||s__Campylobacter_D concheus--1||s__Campylobacter_D estrildidarum--1||s__Campylobacter_D jejuni--1||s__Campylobacter_D jejuni_B--1||s__Campylobacter_D jejuni_C--1||s__Campylobacter_D lari--1||s__Campylobacter_D lari_C--1||s__Campylobacter_D lari_D--1||s__Campylobacter_D ornithocola--1||s__Campylobacter_D peloridis--1||s__Campylobacter_D sp000816245--1||s__Campylobacter_D sp003627915--1||s__Campylobacter_D sp006864365--1||s__Campylobacter_D sp008633915--1||s__Campylobacter_D troglodytis--2||s__Campylobacter_D volucris--1||s__Campylobacter_D volucris_A--1||s__Campylobacter_E sp018501205--2||s__Capsulimonas corticalis--1||s__Carboxydocella thermautotrophica--1||s__Catenovulum agarivorans--13||s__Catenovulum agarivorans_A--14||s__Catenovulum joobiniege--9||s__Catenovulum maritimum--20||s__Catenovulum sediminis--7||s__Cedecea michiganensis_A--1||s__Celerinatantimonas diazotrophica--22||s__Cellvibrio japonicus--10||s__Cellvibrio mixtus_A--16||s__Cellvibrio polysaccharolyticus--9||s__Cellvibrio sp000263355--14||s__Cellvibrio sp000953825--10||s__Cellvibrio sp001183545--10||s__Cellvibrio sp002007605--18||s__Cellvibrio sp002162135--13||s__Cellvibrio sp002483145--13||s__Cellvibrio sp002483365--11||s__Cellvibrio sp003056245--14||s__Cellvibrio sp003524365--10||s__Cellvibrio sp004172865--9||s__Cellvibrio sp004173475--5||s__Cellvibrio sp004363885--12||s__Cellvibrio sp005801205--12||s__Cellvibrio sp008806975--13||s__Cellvibrio sp016712405--5||s__Cellvibrio sp903858205--12||s__Cellvibrio zantedeschiae--9||s__Cetia pacifica--2||s__Ch115 sp013178415--1||s__Ch67 sp013178375--9||s__Chimaeribacter arupi--1||s__Chimaeribacter californicus--1||s__Chimaeribacter coloradensis--1||s__Chimaeribacter sp005491205--1||s__Chitinibacter fontanus--17||s__Chitinibacter sp009760905--13||s__Chitinibacter sp013403565--12||s__Chitinibacter tainanensis--17||s__Chitinilyticum aquatile--14||s__Chitinilyticum litopenaei--17||s__Chitinilyticum litopenaei_A--14||s__Chitinimonas arctica--9||s__Chitinimonas koreensis--18||s__Chitinimonas sp002735695--6||s__Chitinimonas taiwanensis--18||s__Chitiniphilus eburneus--18||s__Chitiniphilus shinanonensis--18||s__Chitinivorax sp005503445--16||s__Chitinivorax tropicus--12||s__Chitinolyticbacter meiyuanensis--12||s__Chromatium minus--12||s__Chromatium okenii--12||s__Chromatium okenii_A--14||s__Chromatium sp903866365--10||s__Chromatium sp903897335--6||s__Chromatium violascens--14||s__Chromatium weissei--11||s__Chromobacterium alkanivorans--18||s__Chromobacterium amazonense--20||s__Chromobacterium haemolyticum--22||s__Chromobacterium haemolyticum_A--17||s__Chromobacterium paludis--21||s__Chromobacterium phragmitis--17||s__Chromobacterium sp001043555--19||s__Chromobacterium sp002213445--20||s__Chromobacterium sp002848345--19||s__Chromobacterium sp002924365--18||s__Chromobacterium sp003052555--18||s__Chromobacterium sp016428945--18||s__Chromobacterium sphagni--20||s__Chromobacterium subtsugae--21||s__Chromobacterium vaccinii--19||s__Chromobacterium vaccinii_A--20||s__Chromobacterium violaceum--18||s__Chromohalobacter israelensis--1||s__Chromohalobacter japonicus--2||s__Chromohalobacter marismortui--1||s__Chromohalobacter salexigens_A--2||s__Chrysiogenes arsenatis--8||s__Clostridium beijerinckii--1||s__Clostridium sp000435835--1||s__Clostridium sp001916075--1||s__Clostridium sp003539755--1||s__Clostridium sp900116755--1||s__Clostridium_AM sp012926525--1||s__Clostridium_B ljungdahlii--1||s__Clostridium_H bovifaecis--1||s__Clostridium_S sp001270375--1||s__Cognaticolwellia aestuarii--20||s__Cognaticolwellia beringensis--7||s__Cognaticolwellia chukchiensis--7||s__Cognaticolwellia mytili--20||s__Cognaticolwellia polaris--9||s__Cognaticolwellia sediminilitoris--7||s__Cognaticolwellia sp002077175--8||s__Cognaticolwellia sp003061515--9||s__Cognaticolwellia sp003354085--21||s__Cognaticolwellia sp003971255--21||s__Cognaticolwellia sp007954265--8||s__Cognaticolwellia sp014077005--10||s__Cognaticolwellia sp014077095--6||s__Cognaticolwellia sp014077505--5||s__Colwellia aromaticivorans--5||s__Colwellia demingiae--18||s__Colwellia echini--13||s__Colwellia marinimaniae--12||s__Colwellia piezophila--13||s__Colwellia ponticola--16||s__Colwellia psychrerythraea_A--18||s__Colwellia psychrerythraea_B--16||s__Colwellia psychrerythraea_C--18||s__Colwellia psychrerythraea_D--23||s__Colwellia sp001440345--10||s__Colwellia sp002162675--17||s__Colwellia sp002733765--16||s__Colwellia sp002836255--18||s__Colwellia sp002836775--19||s__Colwellia sp003545415--4||s__Colwellia sp009832865--14||s__Colwellia sp013214175--13||s__Colwellia sp013215465--19||s__Colwellia sp016745015--10||s__Colwellia sp016765685--8||s__Colwellia sp018860585--10||s__Colwellia sp018860755--17||s__Colwellia sp018860915--16||s__Colwellia_A hornerae--13||s__Colwellia_A sp001767295--13||s__Colwellia_A sp013215295--18||s__Colwellia_A sp013215385--18||s__Colwellia_A sp013215655--9||s__Colwellia_A sp014076845--14||s__Comamonas sp019104825--1||s__Coraliomargarita akajimensis--1||s__Corallincola luteus--9||s__Crenobacter cavernae--13||s__Crenobacter luteus--12||s__Cronobacter sakazakii--1||s__Cryobacterium psychrotolerans--1||s__Cryobacterium sp000738085--1||s__Cryobacterium sp004402495--1||s__Cryobacterium sp004403465--1||s__Cryobacterium sp004403515--1||s__Cryobacterium sp015752155--1||s__Cupidesulfovibrio liaohensis--1||s__Cupidesulfovibrio oxamicus--1||s__Cupidesulfovibrio sp000226255--1||s__Cupidesulfovibrio vulgaris_A--1||s__Curvibacter sp903828535--1||s__Curvibacter sp903834975--1||s__Curvibacter sp903902035--1||s__Cycloclasticus sp002101235--2||s__Cycloclasticus sp002162695--7||s__Cycloclasticus sp002162705--6||s__Cycloclasticus sp002292375--2||s__Cycloclasticus sp002401365--2||s__Cycloclasticus sp012959695--2||s__Cycloclasticus sp016764415--4||s__Cycloclasticus sp018066825--3||s__Cycloclasticus sp019090295--2||s__Cytobacillus gottheilii--1||s__Cytobacillus gottheilii_A--1||s__Cytobacillus sp018343665--1||s__DAT-1 sp019084025--13||s__DC-out156 sp019090385--3||s__DC-out160 sp016765265--3||s__DC-out160 sp019090455--3||s__DRJH01 sp011052285--7||s__DRJJ01 sp011052255--3||s__DRKI01 sp011051875--1||s__DRKI01 sp015484845--1||s__DRKS01 sp011051655--2||s__DRKS01 sp015490795--2||s__DRLM01 sp011375345--1||s__DRLX01 sp011051825--1||s__DRLX01 sp011322715--1||s__DRLX01 sp015489765--1||s__DRLX01 sp015493715--1||s__DRMK01 sp011322575--4||s__DRMK01 sp015488495--7||s__DRMK01 sp015490535--6||s__DRMK01 sp015491735--5||s__DRMV01 sp013154225--1||s__DRNA01 sp011322365--4||s__DRQN01 sp011051755--6||s__DRQN01 sp011371455--6||s__DSGV01 sp011057325--2||s__DSM-9736 sp900187405--1||s__DSNA01 sp011047485--2||s__DT-108 sp013214075--13||s__DTHL01 sp011334775--4||s__DTRM01 sp012965975--1||s__DTU008 sp002504525--1||s__DTU008 sp012518185--1||s__DTU010 sp012521335--2||s__DTU010 sp012837385--2||s__DTU010 sp012840725--1||s__DTU010 sp900018335--2||s__DTU012 sp012837335--1||s__DTU015 sp001513185--1||s__DTU015 sp012512325--1||s__DTU015 sp012837895--1||s__DTU015 sp012841065--1||s__DTU015 sp012842105--1||s__DTU030 sp001513125--1||s__DTU030 sp012842325--1||s__DTU059 sp012523705--1||s__DTU084 sp001512905--1||s__DTU086 sp001513335--1||s__DUEN01 sp013152435--1||s__DULO01 sp012840345--1||s__DUMD01 sp012840065--1||s__DUMP01 sp012839755--1||s__DUMU01 sp014896315--1||s__DUMW01 sp012839765--1||s__DUNI01 sp012799605--2||s__DUNI01 sp012837285--1||s__DUNI01 sp012839445--1||s__DUNV01 sp012839215--1||s__DUPA01 sp012838515--1||s__DUSO01 sp012842565--1||s__DUTS01 sp012841935--1||s__DUUM01 sp012841565--1||s__DUUT01 sp012841405--2||s__DUZI01 sp013349595--6||s__Dactylopiibacterium carminicum--17||s__Dactylopiibacterium sp002307175--33||s__Dactylopiibacterium sp002855595--26||s__Dactylopiibacterium sp018262235--22||s__Dasania marina--7||s__Deefgea chitinilytica--12||s__Deefgea rivuli--13||s__Deefgea sp013284055--13||s__Deferribacter autotrophicus--1||s__Deferribacter desulfuricans--2||s__Delta-02 sp001603955--1||s__Delta-02 sp002067235--1||s__Delta-02 sp002067555--1||s__Delta-02 sp002305765--1||s__Delta-02 sp002412715--1||s__Delta-02 sp002418985--1||s__Delta-02 sp012719415--1||s__Denitratisoma oestradiolicum--10||s__Denitratisoma sp007833355--15||s__Denitromonas halophilus--5||s__Denitromonas halophilus_A--7||s__Denitromonas sp008501585--8||s__Denitromonas sp010983895--8||s__Denitromonas sp017309585--16||s__Denitromonas sp018524365--12||s__Denitrovibrio acetiphilus--3||s__Denitrovibrio sp002869145--2||s__Denitrovibrio sp002869185--2||s__Desulfitobacterium chlororespirans--1||s__Desulfobacillus denitrificans--5||s__Desulfobacillus sp002840845--3||s__Desulfobacillus sp003105015--8||s__Desulfobacillus sp008933825--1||s__Desulfobacillus sp011526165--2||s__Desulfobacillus sp016214145--1||s__Desulfobacillus sp016703785--4||s__Desulfobacillus sp016791205--4||s__Desulfobacillus sp016868295--1||s__Desulfobacillus sp018262775--4||s__Desulfobacillus sp018262875--3||s__Desulfobacter hydrogenophilus--1||s__Desulfobacter sp003538835--1||s__Desulfobulbus alkaliphilus--1||s__Desulfobulbus rhabdoformis--1||s__Desulfobulbus sp009778955--1||s__Desulfobulbus sp019163135--1||s__Desulfobulbus_A japonicus--1||s__Desulfocapsa sp016765495--1||s__Desulfocapsa sulfexigens_B--2||s__Desulfohalotomaculum sp009711615--1||s__Desulfohalotomaculum tongense--1||s__Desulfomicrobium sp012727515--1||s__Desulfonatronospira sp003563255--1||s__Desulfonatronospira thiodismutans--1||s__Desulfonispora thiosulfatigenes--1||s__Desulfoscipio geothermicus--1||s__Desulfotomaculum aeronauticum--3||s__Desulfurispira natronophila--4||s__Desulfurispirillum indicum--10||s__Dissulfurispira thermophila--7||s__Domibacillus aminovorans--1||s__Domibacillus antri--1||s__Domibacillus mangrovi--1||s__Dongshaea marina--9||s__E85 sp003149435--4||s__ER46 sp003054705--1||s__Ectobacillus antri--2||s__Ectothiorhodospira haloalkaliphila--8||s__Ectothiorhodospira magna--9||s__Ectothiorhodospira marina--8||s__Ectothiorhodospira mobilis--7||s__Ectothiorhodospira mobilis_A--6||s__Ectothiorhodospira shaposhnikovii--14||s__Ectothiorhodospira sp000225005--9||s__Ectothiorhodospira sp001632845--7||s__Elarobacter beijerinckii--2||s__Elarobacter pasteuri--3||s__Elarobacter sp019233415--4||s__Elarobacter sp019235885--3||s__Elarobacter winogradskyi--3||s__Elstera litoralis--1||s__Endobugula sertula--3||s__Endobugula sp000209515--9||s__Endoriftia persephone--4||s__Enterobacter cloacae_Q--1||s__Enterobacter_D kobei_A--1||s__Enterobacter_D sp001888805--1||s__Enterobacter_D sp019218745--1||s__Enterobacter_D sp900116015--1||s__Enterovibrio baiacu--19||s__Enterovibrio calviensis--22||s__Enterovibrio celer--24||s__Enterovibrio coralii--18||s__Enterovibrio escacola--3||s__Enterovibrio hollisae--12||s__Enterovibrio indicus--25||s__Enterovibrio luxaltus--2||s__Enterovibrio marinus--20||s__Enterovibrio nigricans--17||s__Enterovibrio norvegicus--20||s__Enterovibrio norvegicus_A--20||s__Enterovibrio pacificus--14||s__Enterovibrio sedimenti--22||s__Enterovibrio sp001310415--17||s__Enterovibrio sp004116385--16||s__Erwinia aphidicola--1||s__Erwinia billingiae--2||s__Erwinia mallotivora--1||s__Erwinia oleae--1||s__Erwinia persicina--1||s__Erwinia persicina_A--1||s__Erwinia psidii--1||s__Erwinia rhapontici--1||s__Erwinia sp000599885--1||s__Erwinia sp003512805--1||s__Erwinia sp003937915--1||s__Erwinia sp007981265--1||s__Erwinia sp019132875--1||s__Erwinia sp900068895--1||s__Erwinia_B gerundensis--2||s__Evansella cellulosilytica--1||s__Ewingella americana--1||s__Exiguobacterium_A acetylicum--1||s__Exiguobacterium_A antarcticum--2||s__Exiguobacterium_A flavidum--1||s__Exiguobacterium_A indicum--2||s__Exiguobacterium_A oxidotolerans--2||s__Exiguobacterium_A sibiricum--2||s__Exiguobacterium_A sibiricum_A--2||s__Exiguobacterium_A sp001275385--2||s__Exiguobacterium_A sp001423965--2||s__Exiguobacterium_A sp001870785--2||s__Exiguobacterium_A sp003339585--2||s__Exiguobacterium_A sp004339505--2||s__Exiguobacterium_A sp018618755--2||s__Exiguobacterium_A sp902363455--2||s__Exiguobacterium_A undae--2||s__Exilibacterium tricleocarpae--4||s__FEN-1143 sp003153055--1||s__FEN-1143 sp903911905--1||s__FeB-14 sp011055725--2||s__FeB-14 sp016719395--3||s__Fen-1039 sp003141455--2||s__Fen-1039 sp003141955--1||s__Fen-1039 sp003142755--2||s__Fen-1039 sp003152995--1||s__Fen-1039 sp003153755--1||s__Fen-1039 sp003156975--1||s__Fen-1039 sp003157875--2||s__Fen-1039 sp003158295--1||s__Fen-1039 sp003158675--1||s__Fen-1039 sp003158875--1||s__Fen-1039 sp003171035--2||s__Fen-1039 sp003171065--1||s__Fen-1308 sp003170655--1||s__Fen-1308 sp903822005--1||s__Fen-1364 sp003141795--1||s__Fen-999 sp003157035--4||s__Fen-999 sp003158255--3||s__Fen-999 sp016235765--7||s__Fen-999 sp016704145--3||s__Fen-999 sp016880655--6||s__Fen-999 sp018819515--5||s__Fen-999 sp019136545--1||s__Ferrimonas balearica--13||s__Ferrimonas futtsuensis--28||s__Ferrimonas kyonanensis--27||s__Ferrimonas lipolytica--7||s__Ferrimonas marina--9||s__Ferrimonas sediminum--26||s__Ferrimonas senticii--6||s__Ferrimonas sp005116665--26||s__Ferrimonas sp005116715--23||s__Ferriphaselus amnicola--6||s__Ferriphaselus sp000746095--4||s__Ferriphaselus sp016234685--5||s__Ferrovum myxofaciens--5||s__Ferrovum sp010435995--3||s__Fimbriimonas sp002336105--2||s__Fimbriimonas sp903927345--1||s__Flexistipes sp002338145--1||s__Flocculibacter collagenilyticus--12||s__Formimonas warabiya--1||s__Formivibrio citricus--16||s__Formivibrio sp018261735--19||s__Frateuria aurantia--1||s__Frigididesulfovibrio cuneatus--1||s__Fundidesulfovibrio sp013019105--1||s__Fusibacter_A sp002452745--1||s__G2M2-11 sp017168195--10||s__GCA-002282575 sp002281095--1||s__GCA-002282575 sp014763665--1||s__GCA-002402085 sp002401525--6||s__GCA-002402085 sp002402085--6||s__GCA-002733105 sp002402245--6||s__GCA-002733105 sp002733105--2||s__GCA-002733105 sp002733335--5||s__GCA-002733105 sp002733505--4||s__GCA-002733105 sp002733715--4||s__GCA-002733105 sp003645385--3||s__GCA-002733105 sp011053005--7||s__GCA-002733105 sp013139345--4||s__GCA-002733105 sp013215775--1||s__GCA-002733105 sp013215825--2||s__GCA-002733105 sp014859375--6||s__GCA-002733105 sp018646825--2||s__GCA-002733105 sp905479985--5||s__GCA-002733465 sp002401655--6||s__GCA-002733465 sp002733465--6||s__GCA-002733465 sp019090895--9||s__GCA-002733465 sp905479925--8||s__GCA-2400775 sp002400775--2||s__GCA-2400775 sp002400905--2||s__GCA-2400775 sp013151045--1||s__GCA-2400775 sp015492075--3||s__GCA-2400775 sp016765075--1||s__GCA-2401725 sp002401725--5||s__GCA-2401725 sp015487235--14||s__GCA-2401725 sp015491935--8||s__GCA-2401725 sp016765535--13||s__GCA-2634385 sp002634385--6||s__GCA-2699025 sp002699025--1||s__GCA-2706885 sp002706885--1||s__GCA-2717925 sp002717925--1||s__GCA-2722455 sp002722455--4||s__GCA-2725955 sp002725955--1||s__GCA-2733885 sp002733885--3||s__GCA-2733885 sp012963655--1||s__GCA-2733885 sp014859655--2||s__GCA-2746115 sp002746115--11||s__GCA-2746155 sp002746155--6||s__GCA-2746365 sp002401185--1||s__GCA-2746365 sp016764035--1||s__GCA-2746535 sp002746535--1||s__GCA-2746605 sp016713565--1||s__GCA-2748575 sp002748575--8||s__GCA-2748835 sp002748835--1||s__GCF-002020805 sp002020805--2||s__GLR69 sp013138865--4||s__GPS1B09 sp018333455--1||s__GPS1B09 sp018333635--1||s__GPS1B09 sp018335695--1||s__GRL18 sp013139395--7||s__GRL18 sp015222495--1||s__GRL18 sp015488755--10||s__GRL18 sp016097415--7||s__GRL18 sp016744375--11||s__GRL18 sp016744395--16||s__GRL18 sp016744995--15||s__GWB1-55-8 sp001769835--1||s__GWB2-47-37 sp001803635--6||s__GWB2-47-37 sp016212685--4||s__GWB2-55-19 sp016182655--1||s__GWB2-55-19 sp016218105--1||s__GWF2-39-127 sp003242895--1||s__Ga0074130 sp001464495--4||s__Ga0077523 sp001464695--3||s__Ga0077526 sp001464765--6||s__Ga0077526 sp001464895--6||s__Ga0077526 sp016125475--4||s__Ga0077526 sp016713305--9||s__Ga0077536 sp001464935--3||s__Ga0077536 sp009692365--2||s__Ga0077536 sp903866355--2||s__Ga0077554 sp001464585--2||s__Ga0077554 sp001464965--2||s__Ga0077554 sp005240065--2||s__Ga0077554 sp016191235--2||s__Gallaecimonas mangrovi--23||s__Gallaecimonas pentaromativorans--19||s__Gallaecimonas xiamenensis--15||s__Gallionella acididurans--2||s__Gallionella capsiferriformans--11||s__Gallionella kumadai--5||s__Gallionella sp001801025--10||s__Gallionella sp001801055--8||s__Gallionella sp001801085--7||s__Gallionella sp001801105--5||s__Gallionella sp001801215--8||s__Gallionella sp002381565--8||s__Gallionella sp002780675--1||s__Gallionella sp004298605--4||s__Gallionella sp013043965--2||s__Gallionella sp013044075--3||s__Gallionella sp013141315--1||s__Gallionella sp016177795--1||s__Gallionella sp016195965--6||s__Gallionella sp016197305--3||s__Gallionella sp016218415--2||s__Gallionella sp016218465--2||s__Gallionella sp016218475--5||s__Gallionella sp903858965--3||s__Gallionella sp903876685--13||s__Gallionella sp903934275--8||s__Geoanaerobacter pelophilus--1||s__Geoanaerobacter sp000813145--1||s__Geobacter pickeringii--1||s__Geobacter sp905339345--3||s__Geomesophilobacter sediminis--2||s__Geomonas bemidjiensis--1||s__Geomonas bremensis--2||s__Geomonas edaphica--1||s__Geomonas ferrireducens--1||s__Geomonas oryzae--1||s__Geomonas pelophila--2||s__Geomonas silvestris--1||s__Geomonas sp000023645--2||s__Geomonas sp003490025--1||s__Geomonas sp903925075--2||s__Geotalea daltonii--1||s__Geotalea uraniireducens--1||s__Geothrix sp013390615--1||s__Geothrix sp016721195--1||s__Geothrix sp903863195--1||s__Geovibrio sp001603805--3||s__Geovibrio thiophilus--3||s__Giesbergeria sp010020825--1||s__Gilvimarinus agarilyticus--12||s__Gilvimarinus chinensis--10||s__Gilvimarinus polysaccharolyticus--6||s__Glaciecola nitratireducens--10||s__Glaciecola pallidula--4||s__Glaciecola ruwaisensis--8||s__Glaciecola sp002292215--3||s__Glaciecola sp002338515--8||s__Glaciecola sp002340325--12||s__Glaciecola sp002836745--6||s__Glaciecola sp003203515--14||s__Glaciecola sp015595035--11||s__Glaciecola sp018595715--9||s__Glaciecola sp905479945--7||s__Glo-13 sp003354025--1||s__Gottfriedia luciferensis--1||s__Gottfriedia sp004340305--1||s__Granulicella_C rosea--1||s__Gulbenkiania mobilis--11||s__Guyparkeria halophila--8||s__Guyparkeria sp001641825--6||s__Guyparkeria sp003932495--8||s__Guyparkeria sp011380105--2||s__Guyparkeria sp011389965--3||s__Guyparkeria sp016278265--8||s__Guyparkeria sp016938615--4||s__Gynuella sunshinyii--24||s__H5-SPI1 sp015075425--1||s__HCH-1 sp001541255--3||s__HCH-1 sp002753305--2||s__HCH-1 sp015233015--2||s__HCH-1 sp015233265--1||s__HCH-1 sp015233485--2||s__HGM20899 sp900767005--2||s__HRBIN17 sp002898575--1||s__HRBIN17 sp011335125--1||s__HRBIN29 sp002898215--2||s__HRBIN29 sp011048275--2||s__HRBIN30 sp002898795--1||s__HRBIN30 sp011054845--1||s__HRBIN37 sp002898375--1||s__Hahella chejuensis--18||s__Hahella ganghwensis--18||s__Hahella sp002260525--22||s__Hahella sp004135205--17||s__Hahella sp018986435--17||s__Halioglobus sp004745945--1||s__Halochromatium salexigens--2||s__Halochromatium sp003562815--2||s__Halomonas alkaliantarctica--1||s__Halomonas alkaliantarctica_A--1||s__Halomonas alkaliphila--1||s__Halomonas aquamarina--1||s__Halomonas arcis--1||s__Halomonas azerbaijanica--1||s__Halomonas azerica--1||s__Halomonas bachuensis--1||s__Halomonas boliviensis--1||s__Halomonas campaniensis_A--1||s__Halomonas chromatireducens--1||s__Halomonas desiderata--1||s__Halomonas endophytica--1||s__Halomonas gudaonensis--1||s__Halomonas hamiltonii--1||s__Halomonas heilongjiangensis--1||s__Halomonas jeotgali--1||s__Halomonas kenyensis--1||s__Halomonas lactosivorans--1||s__Halomonas lutescens--1||s__Halomonas maris--1||s__Halomonas massiliensis--1||s__Halomonas montanilacus--1||s__Halomonas nanhaiensis--1||s__Halomonas nigrificans--1||s__Halomonas olivaria--1||s__Halomonas piezotolerans--1||s__Halomonas salicampi--1||s__Halomonas saliphila--1||s__Halomonas sedimenti--1||s__Halomonas songnenensis--1||s__Halomonas sp000219565--1||s__Halomonas sp000246875--1||s__Halomonas sp000686925--1||s__Halomonas sp001507855--1||s__Halomonas sp001651035--1||s__Halomonas sp001882345--1||s__Halomonas sp002082565--1||s__Halomonas sp002119345--1||s__Halomonas sp002366715--1||s__Halomonas sp002696125--1||s__Halomonas sp002813215--1||s__Halomonas sp002966495--1||s__Halomonas sp003031405--1||s__Halomonas sp003182195--1||s__Halomonas sp003202205--1||s__Halomonas sp003336665--1||s__Halomonas sp003339685--1||s__Halomonas sp003552795--1||s__Halomonas sp003990195--1||s__Halomonas sp007116835--1||s__Halomonas sp007129225--1||s__Halomonas sp007692655--1||s__Halomonas sp008297955--1||s__Halomonas sp009834345--1||s__Halomonas sp010993975--1||s__Halomonas sp010994375--1||s__Halomonas sp011050415--1||s__Halomonas sp014263395--1||s__Halomonas sp014897985--2||s__Halomonas sp014931605--1||s__Halomonas sp015992245--1||s__Halomonas sp017515565--1||s__Halomonas sp017868935--1||s__Halomonas sp017983445--1||s__Halomonas sp900086985--1||s__Halomonas stevensii--1||s__Halomonas subglaciescola--1||s__Halomonas subterranea--1||s__Halomonas sulfidaeris--1||s__Halomonas titanicae--1||s__Halomonas variabilis--1||s__Halomonas ventosae_B--1||s__Halomonas venusta--1||s__Halomonas zhanjiangensis--1||s__Halomonas zhaodongensis--1||s__Halomonas_A anticariensis--1||s__Halomonas_A qijiaojingensis--1||s__Halomonas_A xinjiangensis--1||s__Halomonas_B pantelleriensis--1||s__Halomonas_B socia--1||s__Halomonas_B sp002286975--1||s__Halomonas_B sp014779595--1||s__Halomonas_C sp001577635--2||s__Halomonas_C sp010993675--2||s__Halomonas_C sp900961225--1||s__Halomonas_C xianhensis--2||s__Halomonas_C zincidurans--1||s__Halomonas_F pacifica--1||s__Halomonas_F sp015645095--1||s__Halorhodospira abdelmalekii--7||s__Halorhodospira halochloris--4||s__Halorhodospira halophila--3||s__Halorhodospira halophila_A--4||s__Halorhodospira neutriphila--4||s__Halorhodospira sp003552345--3||s__Halorhodospira sp003552625--4||s__Halospina salipaludis--8||s__Halospina sp007135745--5||s__Halospina utahensis_A--14||s__Halospina utahensis_B--12||s__Halothiobacillus neapolitanus--2||s__Halothiobacillus sp001663815--10||s__Halothiobacillus sp002281295--3||s__Halothiobacillus sp002282715--3||s__HdN1 sp000198515--10||s__Helicobacter acinonychis--1||s__Helicobacter cetorum--2||s__Helicobacter cetorum_B--1||s__Helicobacter cetorum_C--2||s__Helicobacter pylori--1||s__Helicobacter pylori_A--1||s__Helicobacter pylori_BU--1||s__Helicobacter pylori_C--1||s__Helicobacter pylori_CG--1||s__Helicobacter pylori_CH--1||s__Helicobacter pylori_CI--1||s__Helicobacter pylori_CJ--1||s__Helicobacter pylori_CK--1||s__Helicobacter pylori_CL--1||s__Helicobacter pylori_CM--1||s__Helicobacter_A aurati--3||s__Helicobacter_A bilis--2||s__Helicobacter_A bilis_A--2||s__Helicobacter_A bilis_B--2||s__Helicobacter_A didelphidarum--2||s__Helicobacter_A muridarum--4||s__Helicobacter_A rappini--2||s__Helicobacter_A sanguini--2||s__Helicobacter_A trogontum--4||s__Helicobacter_B canis--2||s__Helicobacter_B canis_B--2||s__Helicobacter_B fennelliae--1||s__Helicobacter_B macacae--3||s__Helicobacter_B sp001854545--3||s__Helicobacter_B sp017502485--2||s__Helicobacter_C cinaedi--2||s__Helicobacter_C hepaticus--3||s__Helicobacter_C jaachi--3||s__Helicobacter_C japonicus--4||s__Helicobacter_C labetoulli--3||s__Helicobacter_C magdeburgensis--3||s__Helicobacter_C marmotae--3||s__Helicobacter_C sp000765665--4||s__Helicobacter_C sp910577135--4||s__Helicobacter_C typhlonius--4||s__Helicobacter_D burdigaliensis--2||s__Helicobacter_D canadensis--1||s__Helicobacter_D ganmani--1||s__Helicobacter_D pullorum--1||s__Helicobacter_D rodentium--1||s__Helicobacter_D sp000765675--1||s__Helicobacter_D sp000765695--1||s__Helicobacter_D sp003288905--1||s__Helicobacter_D sp014799995--1||s__Helicobacter_D sp900770765--2||s__Helicobacter_D valdiviensis--2||s__Helicobacter_D winghamensis--1||s__Helicobacter_E ailurogastricus--4||s__Helicobacter_E baculiformis--2||s__Helicobacter_E bizzozeronii--4||s__Helicobacter_E cynogastricus--4||s__Helicobacter_E felis--6||s__Helicobacter_E heilmannii--4||s__Helicobacter_E labacensis--5||s__Helicobacter_E mehlei--3||s__Helicobacter_E salomonis--4||s__Helicobacter_E suis--5||s__Helicobacter_E suis_A--4||s__Helicobacter_E suis_B--4||s__Helicobacter_E vulpis--7||s__Helicobacter_F avicola--3||s__Helicobacter_F equorum_A--2||s__Helicobacter_F himalayensis--2||s__Helicobacter_F sp002287135--2||s__Helicobacter_F sp003288805--1||s__Helicobacter_F sp003364115--3||s__Helicobacter_G avistercoris--1||s__Helicobacter_G brantae--1||s__Helicobacter_G cholecystus--1||s__Helicobacter_G pametensis--1||s__Helicobacter_G sp001693335--1||s__Helicobacter_H anseris--2||s__Helicobacter_H anseris_A--2||s__Helicobacter_H mustelae--2||s__Helicobacter_H sp900199585--2||s__Helicobacter_I sp002272875--1||s__Helicobacter_I sp002272925--1||s__Helicobacter_J sp002272785--1||s__Helicobacter_J sp002272795--1||s__Helicobacter_J sp002272825--2||s__Helicobacter_J sp002272835--1||s__Helicobacter_J sp002272865--2||s__Helicobacter_J sp002272895--2||s__Heliobacillus mobilis--1||s__Heliobacterium chlorum--1||s__Heliomicrobium gestii--1||s__Heliomicrobium undosum--1||s__Heliophilum fasciatum--1||s__Heliorestis acidaminivorans--2||s__Heliorestis convoluta--2||s__Herbivorax sp012517995--1||s__Holophaga foetida--1||s__Holophaga sp017859955--1||s__HyVt-429 sp011052015--3||s__HyVt-429 sp013152415--4||s__HyVt-443 sp011051715--8||s__HyVt-448 sp011051615--4||s__Hydrocarboniclastica marina--16||s__Hydrogenimonas sp003945285--3||s__Hydrogenimonas sp003978765--1||s__Hydrogenimonas sp013153475--2||s__Hydrogenimonas sp015484905--3||s__Hydrogenimonas sp015490295--2||s__Hydrogenimonas sp015494675--4||s__Hydrogenimonas thermophila--1||s__Hydrogenimonas urashimensis--1||s__Hydrogenophaga sp014773545--1||s__Hydrogenophilus sp019049855--2||s__Hydrogenophilus thermoluteolus--3||s__Hydrogenothermus sp012961365--1||s__Hydrogenovibrio crunogenus_A--3||s__Hydrogenovibrio crunogenus_B--3||s__Hydrogenovibrio halophilus--3||s__Hydrogenovibrio kuenenii--3||s__Hydrogenovibrio marinus--3||s__Hydrogenovibrio sp000744875--2||s__Hydrogenovibrio sp001507535--4||s__Hydrogenovibrio sp001507555--4||s__Hydrogenovibrio sp002299585--1||s__Hydrogenovibrio sp002779995--2||s__Hydrogenovibrio sp002848135--2||s__Hydrogenovibrio sp009296185--3||s__Hydrogenovibrio sp015484555--3||s__Hydrogenovibrio thermophilus--3||s__IMCC2047 sp001593685--3||s__Idiomarina abyssalis--6||s__Idiomarina aquatica--12||s__Idiomarina baltica--9||s__Idiomarina fontislapidosi--10||s__Idiomarina loihiensis--9||s__Idiomarina piscisalsi--9||s__Idiomarina piscisalsi_A--11||s__Idiomarina ramblicola--6||s__Idiomarina seosinensis--12||s__Idiomarina sp001870515--10||s__Idiomarina sp002685255--11||s__Idiomarina sp002729675--12||s__Idiomarina sp002808045--8||s__Idiomarina tyrosinivorans--7||s__Idiomarina xiamenensis--13||s__Idiomarina zobellii--9||s__Imhoffiella drewsii--27||s__Imhoffiella purpurea--22||s__Inmirania thermothiophila--1||s__Iodobacter fluviatilis--23||s__Iodobacter fluviatilis_A--12||s__Iodobacter sp000969645--16||s__Iodobacter sp002735645--19||s__Iodobacter sp003952345--5||s__Iodobacter sp011601265--21||s__Isoptericola sp009663185--1||s__Izhakiella australiensis--1||s__J021 sp003696665--4||s__J023 sp003697015--1||s__J044 sp003696465--5||s__J048 sp003695825--5||s__J085 sp003695085--7||s__J095 sp003695455--1||s__J113 sp003694425--1||s__JAABSR01 sp011390245--1||s__JAABTA01 sp011390075--2||s__JAADDG01 sp013154075--1||s__JAADDL01 sp013153915--3||s__JAADDL01 sp015488975--1||s__JAADDX01 sp013153685--2||s__JAADFS01 sp013152795--2||s__JAADFS01 sp015491705--2||s__JAADGF01 sp013152545--5||s__JAADGQ01 sp013152295--7||s__JAADGZ01 sp011052165--4||s__JAADGZ01 sp013152045--11||s__JAADGZ01 sp015491815--10||s__JAADHQ01 sp011052215--3||s__JAADHQ01 sp013151795--5||s__JAADHS01 sp013151745--6||s__JAADHZ01 sp013151575--11||s__JAADIM01 sp013151345--2||s__JAADIZ01 sp013151055--2||s__JAADJB01 sp013151035--7||s__JAANAU01 sp015231775--1||s__JAANAU01 sp015232705--1||s__JAAXTT01 sp013336365--1||s__JAAXVQ01 sp013335425--1||s__JAAXXJ01 sp013334545--1||s__JAAYEM01 sp012728725--1||s__JAAYGT01 sp012727555--1||s__JAAYHC01 sp012735535--1||s__JAAYIK01 sp012523465--4||s__JAAYLJ01 sp012521935--2||s__JAAYMS01 sp012521295--2||s__JAAYMV01 sp012521185--1||s__JAAYNI01 sp012520995--3||s__JAAYOR01 sp012520235--1||s__JAAYRB01 sp012519005--2||s__JAAYRS01 sp012518645--1||s__JAAYUK01 sp009773415--2||s__JAAYUK01 sp012517735--1||s__JAAYWY01 sp012516165--1||s__JAAYXC01 sp012516115--1||s__JAAZLQ01 sp012799255--1||s__JAAZMF01 sp012519025--2||s__JAAZVP01 sp018623495--5||s__JAAZVW01 sp018623135--1||s__JABDQZ01 sp013041975--8||s__JABEUN01 sp013044385--1||s__JABEUX01 sp013043945--2||s__JABEUX01 sp013044185--1||s__JABEUY01 sp013044175--2||s__JABEVD01 sp013044025--5||s__JABEVH01 sp013043915--4||s__JABFXX01 sp013812655--1||s__JABFXX01 sp013813765--1||s__JABFXX01 sp016706545--1||s__JABFXX01 sp016720595--1||s__JABFXX01 sp016794545--1||s__JABFXX01 sp018262455--1||s__JABHGC01 sp018672285--10||s__JABHHM01 sp018671575--7||s__JABJGS01 sp018703155--2||s__JABJOR01 sp018664265--1||s__JABLXB01 sp013178305--1||s__JABLXL01 sp012839815--2||s__JABLXL01 sp013178125--1||s__JABSOI01 sp013216005--9||s__JABSOI01 sp013216015--8||s__JABSRF01 sp013215275--1||s__JABURT01 sp014762485--5||s__JABURT01 sp014762495--11||s__JABXKX01 sp013619035--1||s__JABXKX01 sp016342415--1||s__JABXKX01 sp016937975--1||s__JACAEZ01 sp013388565--3||s__JACDCH01 sp013694495--1||s__JACDGC01 sp013815535--4||s__JACDOE01 sp017656255--1||s__JACIYD01 sp014360105--1||s__JACIYH01 sp014360055--1||s__JACMPN01 sp014377495--1||s__JACMQJ01 sp014377055--1||s__JACNJF01 sp014382695--4||s__JACNJF01 sp018669845--10||s__JACNKH01 sp014382155--1||s__JACOST01 sp016178705--1||s__JACOUN01 sp016177805--9||s__JACOUO01 sp016177845--1||s__JACPDT01 sp016183865--1||s__JACPFJ01 sp015688915--1||s__JACPFT01 sp016182845--9||s__JACPHN01 sp016188575--1||s__JACPOQ01 sp016191435--2||s__JACPOQ01 sp016703545--6||s__JACPTH01 sp016192885--2||s__JACPTQ01 sp016192705--1||s__JACPUX01 sp016192065--2||s__JACPVK01 sp016191795--3||s__JACPZD01 sp016195665--1||s__JACQBC01 sp016194635--6||s__JACQEN01 sp016200585--1||s__JACQEP01 sp016200485--11||s__JACQUS01 sp016210125--1||s__JACQVA1 sp016210005--1||s__JACQWY01 sp016209015--4||s__JACQXF01 sp016208855--1||s__JACQYA01 sp016208425--10||s__JACQYB01 sp016208415--4||s__JACQZL01 sp016213865--1||s__JACRAR01 sp016194935--8||s__JACRAR01 sp016234745--5||s__JACRBR01 sp016213125--1||s__JACRBT01 sp016234445--2||s__JACRCC01 sp016234405--1||s__JACRCE01 sp016213015--2||s__JACRCG01 sp903925005--1||s__JACRCL01 sp016219015--1||s__JACRDA01 sp016212965--1||s__JACREF01 sp016218365--4||s__JACRHE01 sp016217695--1||s__JACRHH01 sp016212095--2||s__JACRLF01 sp016235365--1||s__JACRLI01 sp016235265--1||s__JACRNI01 sp016234925--1||s__JACRNO01 sp016234855--1||s__JACRPB01 sp016214175--12||s__JACRUB01 sp014305015--1||s__JACXUD01 sp014764025--2||s__JACYMC01 sp015272195--1||s__JADFAD01 sp015665455--22||s__JADFVX01 sp015222755--1||s__JADFXG01 sp015233245--6||s__JADFXG01 sp015233895--5||s__JADFXI01 sp015233365--4||s__JADFXI01 sp015233655--16||s__JADFXJ01 sp015233615--7||s__JADFXM01 sp015232575--2||s__JADFXM01 sp015233565--2||s__JADFYG01 sp015233155--2||s__JADFYS01 sp015231435--1||s__JADFZC01 sp015232735--2||s__JADGAU01 sp015231865--12||s__JADGAW01 sp015231815--2||s__JADGBD01 sp009497875--7||s__JADGBD01 sp015231665--7||s__JADGCH01 sp015228995--1||s__JADGQX01 sp017881445--2||s__JADJCA01 sp016703425--1||s__JADJCP01 sp016703155--6||s__JADJDQ01 sp016702605--1||s__JADJEF01 sp016702335--9||s__JADJKB01 sp015075635--1||s__JADJKB01 sp016191785--1||s__JADJKB01 sp016706225--1||s__JADJMO01 sp016182965--1||s__JADJOM01 sp016713435--1||s__JADJRH01 sp016712345--1||s__JADJWY01 sp016716085--9||s__JADJYF01 sp016719885--2||s__JADQBS01 sp016278535--1||s__JAENIX01 sp016218975--1||s__JAEUIV01 sp016795005--1||s__JAEUJT01 sp016793525--1||s__JAEUNJ01 sp016791145--9||s__JAEUNL01 sp016707455--1||s__JAEUNL01 sp016711925--6||s__JAEUNL01 sp016791115--5||s__JAEUNM01 sp016791105--3||s__JAEUNX01 sp016791005--4||s__JAEUNX01 sp016791025--3||s__JAEUOS01 sp016790635--1||s__JAEUOS01 sp016790695--2||s__JAEUSO01 sp016788605--1||s__JAFAHZ01 sp019236975--1||s__JAFAIW01 sp019236495--1||s__JAFAKZ01 sp019234745--11||s__JAFAMS01 sp019233165--1||s__JAFAWZ01 sp019241495--1||s__JAFAXH01 sp019241085--1||s__JAFAYN01 sp019240375--1||s__JAFDWR01 sp018268355--1||s__JAFGAM01 sp016933675--1||s__JAFGBI01 sp016933275--1||s__JAFGFE01 sp016931225--1||s__JAFGIQ01 sp016929575--1||s__JAFGJK01 sp016929135--2||s__JAFGRW01 sp016934935--1||s__JAFGTX01 sp016938815--1||s__JAFGUB01 sp016938735--2||s__JAFGVO01 sp016937935--1||s__JAFGXL01 sp016936655--2||s__JAFIHG01 sp017848795--1||s__JAFZMK01 sp017444505--3||s__JAFZMK01 sp017553285--2||s__JAGIBK01 sp017744355--2||s__JAGOBX01 sp017999075--7||s__JAGODF01 sp017998375--1||s__JAGOVF01 sp018060885--2||s__JAGOXX01 sp018059485--10||s__JAGPUQ01 sp016191205--2||s__JAGTRP01 sp018261935--8||s__JAGXQV01 sp018336195--25||s__JAHJQQ01 sp016214925--1||s__JAHJQQ01 sp016218375--3||s__JAHJQQ01 sp018819175--2||s__JAHRWD01 sp016763075--4||s__JAHRWD01 sp019090315--4||s__JCM-19050 sp001310455--23||s__JS7-9 sp004329715--14||s__Jannaschia marina--1||s__JdFR-76 sp002011685--1||s__Jeongeupia chitinilytica--14||s__Jeongeupia naejangsanensis--12||s__Jeongeupia sp001808185--13||s__Jeongeupia sp015140455--13||s__Kangiella sp013372875--14||s__Ketobacter alkanivorans--10||s__Ketobacter sp002471665--9||s__Ketobacter sp002701845--8||s__Ketobacter sp002708905--12||s__Ketobacter sp003667185--6||s__Ketobacter sp003671495--11||s__Kiloniella litopenaei--1||s__Kluyvera ascorbata_B--1||s__Kluyvera sichuanensis--1||s__Kmv14 sp014859645--5||s__Kmv14 sp016937535--6||s__Koleobacter methoxysyntrophicus--1||s__Kosakonia cowanii--1||s__Kosakonia sp000814905--1||s__Kosakonia sp014490785--2||s__Kushneria avicenniae--1||s__Kushneria indalinina--1||s__Kushneria konosiri--2||s__Kushneria marisflavi--2||s__Kushneria pakistanensis--2||s__Kushneria phyllosphaerae--1||s__L13 sp012955605--1||s__LMUX01 sp009765705--1||s__LZORAL124-50-18 sp002747055--5||s__LZORAL124-50-18 sp002747395--5||s__LZORAL124-64-63 sp016744275--1||s__Lacimicrobium alkaliphilum--14||s__Lacimicrobium alkaliphilum_B--12||s__Lacimicrobium sp002201535--13||s__Laribacter hongkongensis--17||s__Laribacter sp018055005--12||s__Lebetimonas natsushimae--1||s__Lebetimonas sp000523275--1||s__Leeia aquatica--13||s__Leeia oryzae--24||s__Lentzea aerocolonigenes--1||s__Lentzea nigeriaca--1||s__Lentzea terrae--1||s__Leptolinea sp012515195--1||s__Leptolinea sp012798535--1||s__Leptolinea sp012798615--1||s__Leptolinea tardivitalis--1||s__Leptospira_A kobayashii--1||s__Leptospirillum ferrooxidans--4||s__Leptospirillum_A ferriphilum--2||s__Leptospirillum_A ferriphilum_B--3||s__Leptospirillum_A rubarum--3||s__Limnobacter alexandrii--4||s__Limnobacter sp000170915--5||s__Limnobacter sp001601825--4||s__Limnobacter sp002428895--4||s__Limnobacter sp002954425--5||s__Limnobacter sp012032215--2||s__Limnobacter sp018812945--5||s__Limnobacter sp018815245--5||s__Limnobacter sp902506325--4||s__Limnobacter thiooxidans--5||s__Limnohabitans sp002778325--2||s__Limnohabitans sp009921265--1||s__Limnohabitans_A sp003063355--1||s__Limnohabitans_A sp014837235--1||s__Litoricola lipolytica--2||s__Litorilituus lipolyticus--18||s__Litorilituus sediminis--22||s__Litorilituus sp003545765--12||s__Longimicrobium sp902805735--1||s__Longimicrobium terrae--1||s__Luminiphilus sp018222695--1||s__M1-B18 sp018432235--1||s__M269 sp004353515--15||s__M55B154 sp018399855--1||s__MB11C04 sp002722545--1||s__MGBC165282 sp910589265--2||s__MM2 sp001645185--5||s__MONJU sp000801295--7||s__MONJU sp003696905--7||s__MSJ-11 sp018918285--1||s__MSJ-40 sp018917865--1||s__MVRC01 sp002067865--2||s__MVRC01 sp013415865--1||s__MWAR01 sp002068715--2||s__MWAR01 sp017998915--2||s__MWCO01 sp002070115--1||s__MWDD01 sp002070375--3||s__MWEM01 sp012744415--1||s__MYbin3 sp002753335--7||s__MYbin3 sp004321915--8||s__Magnetobacterium casensis--3||s__Magnetobacterium sp002753395--4||s__Magnetobacterium sp002753685--4||s__Magnetobacterium sp015232165--2||s__Magnetobacterium sp015233725--5||s__Magnetospirillum sp006218045--1||s__Mangrovibacter plantisponsor--1||s__Mangrovitalea sediminis--18||s__Marichromatium bheemlicum--15||s__Marichromatium gracile--22||s__Marichromatium purpuratum--20||s__Marichromatium sp016938795--13||s__Marinagarivorans algicola--5||s__Marinifaba aquimaris--15||s__Marinilactibacillus sp017599325--1||s__Marinimicrobium agarilyticum--7||s__Marinimicrobium koreense--10||s__Marinimicrobium_A alkaliphilum--7||s__Marinitoga lauensis--2||s__Marinobacter adhaerens--19||s__Marinobacter alexandrii--14||s__Marinobacter algicola--9||s__Marinobacter antarcticus--13||s__Marinobacter antarcticus_A--9||s__Marinobacter aromaticivorans--9||s__Marinobacter caseinilyticus--7||s__Marinobacter changyiensis--13||s__Marinobacter confluentis--10||s__Marinobacter daepoensis--11||s__Marinobacter daqiaonensis--14||s__Marinobacter excellens--12||s__Marinobacter flavimaris--18||s__Marinobacter fuscus--12||s__Marinobacter gelidimuriae--1||s__Marinobacter gudaonensis--18||s__Marinobacter guineae--19||s__Marinobacter halophilus--14||s__Marinobacter halotolerans--12||s__Marinobacter hydrocarbonoclasticus--17||s__Marinobacter lipolyticus--7||s__Marinobacter lipolyticus_B--11||s__Marinobacter litoralis--5||s__Marinobacter litoralis_A--5||s__Marinobacter lutaoensis--9||s__Marinobacter manganoxydans_A--16||s__Marinobacter maritimus--14||s__Marinobacter maroccanus--18||s__Marinobacter mobilis--6||s__Marinobacter nitratireducens--12||s__Marinobacter orientalis--9||s__Marinobacter oulmenensis--16||s__Marinobacter persicus--11||s__Marinobacter persicus_A--12||s__Marinobacter piscensis--5||s__Marinobacter psychrophilus--9||s__Marinobacter salarius--11||s__Marinobacter salexigens--11||s__Marinobacter salexigens_A--16||s__Marinobacter salicampi--14||s__Marinobacter salinus--16||s__Marinobacter salsuginis--19||s__Marinobacter santoriniensis--18||s__Marinobacter sediminum--11||s__Marinobacter segnicrescens--9||s__Marinobacter shengliensis--19||s__Marinobacter similis--9||s__Marinobacter sp000169375--9||s__Marinobacter sp000686085--13||s__Marinobacter sp001447155--12||s__Marinobacter sp001650915--17||s__Marinobacter sp001752365--9||s__Marinobacter sp001858325--8||s__Marinobacter sp002407605--15||s__Marinobacter sp002563885--11||s__Marinobacter sp002707215--5||s__Marinobacter sp002726615--6||s__Marinobacter sp003030785--11||s__Marinobacter sp003318275--9||s__Marinobacter sp003441595--12||s__Marinobacter sp003994855--10||s__Marinobacter sp004353225--7||s__Marinobacter sp005298175--10||s__Marinobacter sp008107725--16||s__Marinobacter sp008370345--13||s__Marinobacter sp008795955--12||s__Marinobacter sp013393545--13||s__Marinobacter sp014359475--8||s__Marinobacter sp014859525--8||s__Marinobacter sp016597725--12||s__Marinobacter sp016597815--13||s__Marinobacter sp017301335--7||s__Marinobacter sp017643965--9||s__Marinobacter sp018066865--9||s__Marinobacter sp018334495--8||s__Marinobacter sp018402255--14||s__Marinobacter sp018860425--17||s__Marinobacter sp900188315--16||s__Marinobacter sp900188435--13||s__Marinobacter sp900215155--11||s__Marinobacter subterrani--10||s__Marinobacter vulgaris--11||s__Marinobacter zhanjiangensis--15||s__Marinobacter zhejiangensis--6||s__Marinobacter_A bohaiensis--23||s__Marinobacter_A fonticola--16||s__Marinobacter_A halodurans--16||s__Marinobacter_A nanhaiticus--26||s__Marinobacter_A sp002717955--11||s__Marinobacter_A sp003789045--17||s__Marinobacterium alkalitolerans--14||s__Marinobacterium georgiense--13||s__Marinobacterium halophilum--16||s__Marinobacterium litorale--16||s__Marinobacterium lutimaris--17||s__Marinobacterium mangrovicola--18||s__Marinobacterium sp000705555--15||s__Marinobacterium sp003250495--7||s__Marinobacterium sp013373575--5||s__Marinobacterium sp013868415--7||s__Marinobacterium sp019061305--15||s__Marinobacterium sp019084545--17||s__Marinobacterium stanieri--23||s__Marinobacterium zhoushanense--14||s__Marinobacterium_A nitratireducens--3||s__Marinobacterium_A sp013373085--1||s__Marinobacterium_B jannaschii--23||s__Marinomonas agarivorans--23||s__Marinomonas alcarazii--23||s__Marinomonas algicola--16||s__Marinomonas aquimarina--22||s__Marinomonas aquiplantarum--20||s__Marinomonas arctica--28||s__Marinomonas atlantica--23||s__Marinomonas balearica--30||s__Marinomonas colpomeniae--26||s__Marinomonas communis--22||s__Marinomonas foliarum--25||s__Marinomonas fungiae--26||s__Marinomonas gallaica--23||s__Marinomonas hwangdonensis--23||s__Marinomonas mediterranea--28||s__Marinomonas ostreistagni--25||s__Marinomonas ostreistagni_A--22||s__Marinomonas piezotolerans--17||s__Marinomonas polaris--29||s__Marinomonas pollencensis--20||s__Marinomonas posidonica--21||s__Marinomonas primoryensis--18||s__Marinomonas profundimaris--24||s__Marinomonas rhizomae--22||s__Marinomonas shanghaiensis--28||s__Marinomonas sp000017285--31||s__Marinomonas sp000153025--36||s__Marinomonas sp001624705--44||s__Marinomonas sp001625355--19||s__Marinomonas sp004352835--14||s__Marinomonas sp004352855--21||s__Marinomonas sp006385675--15||s__Marinomonas sp008122525--12||s__Marinomonas sp012584435--20||s__Marinomonas sp013373235--30||s__Marinomonas sp016463975--17||s__Marinomonas sp018145875--14||s__Marinomonas sp018336955--26||s__Marinomonas spartinae--27||s__Marinomonas spartinae_A--31||s__Marinomonas ushuaiensis--13||s__Marinospirillum alkaliphilum--19||s__Marinospirillum celere--23||s__Marinospirillum insulare--14||s__Marinospirillum minutulum--15||s__Marinospirillum perlucidum--18||s__Marinospirillum sp007116195--18||s__Marinospirillum sp007116865--9||s__Marinospirillum sp007119985--26||s__Marinospirillum sp012727935--19||s__Marinospirillum sp014859565--17||s__Massilia sp003484545--1||s__Megalodesulfovibrio gigas--1||s__Melghiribacillus thermohalophilus--1||s__Methanomassiliicoccus luminyensis--2||s__Methanosuratus sp014361455--1||s__Methanosuratus subterraneum_A--1||s__Methylicorpusculum oleiharenae--2||s__Methylicorpusculum sp018333785--3||s__Methylobacter_A sp903831545--1||s__Methylocaldum marinum--2||s__Methylocaldum sp002005105--4||s__Methylocaldum szegediense--2||s__Methylogaea oryzae--6||s__Methylogaea sp004299145--6||s__Methylohalobius crimeensis--5||s__Methylohalobius sp001566965--2||s__Methylomagnum ishizawai--1||s__Methylomarinum sp006844585--8||s__Methylomarinum sp006844705--4||s__Methylomarinum sp016097405--8||s__Methylomarinum vadi--3||s__Methylomonas koyamae--5||s__Methylomonas koyamae_A--9||s__Methylomonas koyamae_B--7||s__Methylomonas lenta--3||s__Methylomonas methanica--6||s__Methylomonas methanica_A--8||s__Methylomonas methanica_B--6||s__Methylomonas rhizoryzae--6||s__Methylomonas sp000515215--8||s__Methylomonas sp000702925--8||s__Methylomonas sp002083615--4||s__Methylomonas sp002928965--5||s__Methylomonas sp002929135--4||s__Methylomonas sp015711015--3||s__Methylomonas sp018335995--3||s__Methylomonas sp903064685--7||s__Methylomonas sp903064715--6||s__Methylomonas sp903858105--7||s__Methylophaga aminisulfidivorans--12||s__Methylophaga aminisulfidivorans_A--6||s__Methylophaga frappieri--2||s__Methylophaga lonarensis--5||s__Methylophaga muralis--8||s__Methylophaga nitratireducenticrescens--9||s__Methylophaga sp002354555--9||s__Methylophaga sp002363955--8||s__Methylophaga sp002696735--10||s__Methylophaga sp002706095--10||s__Methylophaga sp009711715--6||s__Methylophaga sp014762585--7||s__Methylophaga sulfidovorans--13||s__Methylophaga thiooxydans--3||s__Methyloprofundus sp014859465--4||s__Methyloprofundus sp016592635--5||s__Methyloprofundus sp900128525--4||s__Methylotuvimicrobium alcaliphilum--3||s__Methylotuvimicrobium buryatense--4||s__Methylotuvimicrobium kenyense--2||s__Methylotuvimicrobium sp003932755--3||s__Methylotuvimicrobium sp007135635--2||s__Methylotuvimicrobium sp018830325--3||s__Methyloversatilis discipulorum--9||s__Methyloversatilis discipulorum_A--8||s__Methyloversatilis sp001713355--6||s__Methyloversatilis sp016791045--7||s__Methyloversatilis sp017984755--4||s__Methyloversatilis sp018824085--7||s__Methyloversatilis thermotolerans--9||s__Methyloversatilis universalis--8||s__Methyloversatilis universalis_A--8||s__Microlunatus_A sp009707365--1||s__Microvirgula aerodenitrificans--41||s__Mixta alhagi--1||s__Mixta calida--1||s__Mixta gaviniae--1||s__Mixta intestinalis--1||s__Mixta tenebrionis--1||s__Morganella psychrotolerans_B--1||s__Moritella dasanensis--32||s__Moritella marina--23||s__Moritella sp000170855--28||s__Moritella sp001574435--23||s__Moritella sp002836355--27||s__Moritella sp013215705--28||s__Moritella sp015082335--27||s__Moritella sp018219155--23||s__Moritella sp018219455--23||s__Moritella viscosa--30||s__Moritella yayanosii--20||s__Motilimonas pumila--9||s__Motiliproteus coralliicola--21||s__Motiliproteus sediminis--23||s__Motiliproteus sp001968815--22||s__Motiliproteus sp004195305--12||s__Motiliproteus sp017309075--11||s__Mucispirillum faecigallinarum--1||s__Mucispirillum schaedleri--1||s__Mucispirillum sp910586745--1||s__NHYM01 sp003288815--1||s__NHYM01 sp017508245--1||s__NHYN01 sp003288845--2||s__NHYN01 sp014799985--1||s__NHYN01 sp910578285--2||s__NK4A144 sp000424365--1||s__NORP324 sp016763395--1||s__Nakamurella deserti--1||s__Natronorubrum halalkaliphilum--1||s__Natronospirillum operosum--16||s__Nautilia profundicola--2||s__Nautilia profundicola_A--2||s__Neiella marina--22||s__Neiella sp014773395--21||s__Neptunicella marina--16||s__Neptuniibacter caesariensis--23||s__Neptuniibacter marinus--11||s__Neptuniibacter pectenicola--12||s__Neptuniibacter sp002435145--15||s__Neptunomonas antarctica--10||s__Neptunomonas concharum--11||s__Neptunomonas japonica--15||s__Neptunomonas japonica_A--14||s__Neptunomonas marina--10||s__Neptunomonas phycophila--9||s__Neptunomonas qingdaonensis--5||s__Neptunomonas sp016744175--20||s__Niameybacter massiliensis--2||s__Nitrincola alkalilacustris--23||s__Nitrincola alkalisediminis--23||s__Nitrincola lacisaponensis--22||s__Nitrincola schmidtii--18||s__Nitrincola sp000764495--17||s__Nitrincola sp007125745--15||s__Nitrincola sp007693685--13||s__Nitrincola sp008727795--19||s__Nitrincola tapanii--14||s__Nitrincola tibetensis--20||s__Nitrotoga sp003402285--1||s__Niveibacterium microcysteis--18||s__Niveibacterium sp009781175--5||s__Niveibacterium umoris--18||s__Novimethylophilus kurashikiensis--14||s__Oceanicoccus sagamiensis--6||s__Oceanicoccus sp000169075--1||s__Oceanicoccus sp900120175--9||s__Oceanimonas baumannii--14||s__Oceanimonas doudoroffii--15||s__Oceanimonas smirnovii--19||s__Oceanimonas sp000243075--21||s__Oceanisphaera avium--12||s__Oceanisphaera litoralis--2||s__Oceanisphaera marina--15||s__Oceanisphaera merdipullorum--14||s__Oceanisphaera profunda--15||s__Oceanisphaera psychrotolerans--6||s__Oceanisphaera sp012518835--12||s__Oceanisphaera sp017498065--18||s__Oceanisphaera sp018222825--15||s__Oceanobacter kriegii--14||s__Oceanospirillum beijerinckii--48||s__Oceanospirillum linum--32||s__Oceanospirillum maris--34||s__Oceanospirillum multiglobuliferum--34||s__Oceanospirillum sanctuarii--33||s__Oceanospirillum sp014164585--51||s__Ochrobactrum_A gallinifaecis--1||s__Ochrobactrum_A thiophenivorans--1||s__Oleibacter marinus--13||s__Oleibacter sp002298335--20||s__Oleibacter sp002331105--11||s__Oleibacter sp002724925--14||s__Oleibacter sp002733645--14||s__Oleibacter sp006212115--11||s__Oleidesulfovibrio alaskensis--1||s__Oleiphilus messinensis--21||s__Oleispira antarctica--10||s__Oleispira sp002632185--7||s__Oleispira sp002708475--8||s__Oleispira sp016765295--13||s__Oligoflexus sp014377445--1||s__Oligoflexus sp014378195--1||s__Oligoflexus tunisiensis--1||s__Omnitrophus_A magneticus--1||s__Oryzisolibacter propanilivorax--1||s__Oryzomicrobium terrae--19||s__Oryzomonas japonica--1||s__Oryzomonas sagensis--1||s__Oryzomonas sp008330225--2||s__Ozemobacter sibiricus--3||s__Ozemobacter sp012517355--3||s__PALSA-1004 sp903889565--3||s__PALSA-1004 sp903913965--1||s__PALSA-1006 sp003151655--8||s__PALSA-1006 sp004297065--3||s__PALSA-1006 sp009773615--4||s__PALSA-1006 sp903876625--10||s__PALSA-1006 sp903913145--15||s__PALSA-1104 sp003170275--1||s__PALSA-1316 sp013824615--4||s__PALSA-600 sp019237315--1||s__PC08-66 sp000830255--9||s__PFJX01 sp002281555--8||s__PFJX01 sp002784045--2||s__PFJX01 sp009772925--2||s__PFJX01 sp016219425--6||s__PFJX01 sp016719465--2||s__PFJX01 sp016873935--4||s__PFJX01 sp903835655--6||s__PFJX01 sp903883985--8||s__PFJX01 sp903918705--5||s__PGXY01 sp002839375--2||s__PGZD01 sp002843155--3||s__PH2015 sp004292595--1||s__PH2015 sp013298375--1||s__PH2015 sp013298775--2||s__PH2015 sp014654705--3||s__PKWO01 sp003132085--1||s__PNJM01 sp013821865--5||s__PNKF01 sp013822285--1||s__PP17-6a sp900095615--1||s__PWQG01 sp003556835--3||s__PZPK01 sp006212045--7||s__Paenibacillus silvae--1||s__Paenibacillus_AK turpanensis--1||s__Paenibacillus_G sp007786445--1||s__Paenibacillus_G sp017833255--1||s__Palsa-1315 sp016200355--1||s__Palsa-343 sp003167515--1||s__Palsa-513 sp003138355--1||s__Palsa-870 sp003151935--2||s__Palsa-870 sp003169845--3||s__Palsa-872 sp003139695--6||s__Palsa-872 sp003151665--5||s__Palsa-872 sp005880945--4||s__Paludibacterium paludis--21||s__Paludibacterium purpuratum--18||s__Paludibacterium sp018260425--25||s__Paludibacterium sp018802765--21||s__Paludibacterium sp019232825--28||s__Paludibacterium yongneupense--40||s__Pantoea agglomerans--1||s__Pantoea allii--1||s__Pantoea ananatis--1||s__Pantoea anthophila--2||s__Pantoea brenneri--1||s__Pantoea cancerogena_A--2||s__Pantoea conspicua--1||s__Pantoea deleyi--1||s__Pantoea dispersa--1||s__Pantoea dispersa_B--1||s__Pantoea endophytica--1||s__Pantoea eucalypti--1||s__Pantoea eucrina--1||s__Pantoea eucrina_A--1||s__Pantoea latae--1||s__Pantoea ludwigii_A--1||s__Pantoea ludwigii_B--1||s__Pantoea piersonii--1||s__Pantoea rodasii--2||s__Pantoea rwandensis--1||s__Pantoea rwandensis_B--1||s__Pantoea septica--1||s__Pantoea sp000175935--1||s__Pantoea sp000468095--1||s__Pantoea sp001187905--1||s__Pantoea sp002359495--1||s__Pantoea sp002419935--2||s__Pantoea sp002434205--1||s__Pantoea sp002920175--2||s__Pantoea sp003236715--1||s__Pantoea sp003512445--2||s__Pantoea sp003813865--1||s__Pantoea sp008632075--2||s__Pantoea sp009830035--1||s__Pantoea sp011752625--1||s__Pantoea sp016625195--2||s__Pantoea sp018842655--1||s__Pantoea sp018842675--1||s__Pantoea sp900115075--1||s__Pantoea sp900215435--1||s__Pantoea vagans--2||s__Pantoea vagans_C--1||s__Pantoea wallisii--1||s__Paraferrimonas sedimenticola--4||s__Paraglaciecola arctica--11||s__Paraglaciecola arctica_A--4||s__Paraglaciecola arctica_B--9||s__Paraglaciecola atlantica_A--10||s__Paraglaciecola chathamensis--7||s__Paraglaciecola hydrolytica--10||s__Paraglaciecola mesophila--10||s__Paraglaciecola mesophila_A--9||s__Paraglaciecola polaris--13||s__Paraglaciecola psychrophila--7||s__Paraglaciecola sp002835935--3||s__Paraglaciecola sp004360155--10||s__Paraglaciecola sp009796745--11||s__Paraglaciecola sp009796765--9||s__Paraglaciecola sp009993955--10||s__Paraglaciecola sp011378905--14||s__Paraliobacillus_A quinghaiensis--1||s__Pararheinheimera mesophila--18||s__Pararheinheimera riviphila--17||s__Pararheinheimera sp000217935--23||s__Pararheinheimera sp001669775--18||s__Pararheinheimera sp003482455--18||s__Pararheinheimera sp003543135--19||s__Pararheinheimera sp003990335--26||s__Pararheinheimera sp004005375--22||s__Pararheinheimera sp008015325--19||s__Pararheinheimera sp017302255--16||s__Pararheinheimera sp018815765--21||s__Pararheinheimera sp018820995--19||s__Pararheinheimera sp018825965--21||s__Pararheinheimera tangshanensis--22||s__Pararheinheimera texasensis--25||s__Parashewanella curva--11||s__Parashewanella sp004168585--13||s__Parashewanella sp016900895--12||s__Parashewanella spongiae--11||s__Parashewanella tropica--13||s__Parasulfuritortus cantonensis--3||s__Parasulfuritortus sp002782005--2||s__Parasulfuritortus sp013335435--6||s__Paremcibacter sp002749135--2||s__Parvibium lacunae--4||s__Pedosphaera parvula--1||s__Pelagibaculum spongiae--9||s__Pelomicrobium methylotrophicum--1||s__Pelotalea chapellei--1||s__Pelotalea sp002298925--1||s__Pelotalea sp012556225--1||s__Peptoclostridium_A acidaminophilum--1||s__Peptoclostridium_A sp009881055--1||s__Peribacillus asahii_A--1||s__Peribacillus psychrosaccharolyticus--1||s__Permianibacter aggregans--6||s__Permianibacter fluminis--11||s__Phaeospirillum magnetica_A--1||s__Photobacterium alginatilyticum--60||s__Photobacterium angustum--8||s__Photobacterium aphoticum--13||s__Photobacterium aquae--36||s__Photobacterium aquimaris--3||s__Photobacterium carnosum--3||s__Photobacterium chitinilyticum--52||s__Photobacterium damselae--6||s__Photobacterium frigidiphilum--38||s__Photobacterium gaetbulicola--24||s__Photobacterium galatheae--20||s__Photobacterium ganghwense--18||s__Photobacterium halotolerans--20||s__Photobacterium halotolerans_A--19||s__Photobacterium iliopiscarium--3||s__Photobacterium indicum--37||s__Photobacterium jeanii--27||s__Photobacterium kishitanii--5||s__Photobacterium leiognathi--9||s__Photobacterium lipolyticum--30||s__Photobacterium lucens--8||s__Photobacterium lutimaris--23||s__Photobacterium malacitanum--3||s__Photobacterium marinum--52||s__Photobacterium phosphoreum--2||s__Photobacterium piscicola--3||s__Photobacterium profundum--26||s__Photobacterium profundum_A--35||s__Photobacterium proteolyticum--57||s__Photobacterium rosenbergii--16||s__Photobacterium sanctipauli--24||s__Photobacterium sanguinicancri--31||s__Photobacterium sp000153325--8||s__Photobacterium sp003026105--8||s__Photobacterium sp003614885--20||s__Photobacterium sp014841115--20||s__Photobacterium sp018199995--21||s__Photobacterium swingsii--32||s__Photobacterium toruni--5||s__Pigmentiphaga aceris--20||s__Pigmentiphaga humi--2||s__Pigmentiphaga kullae--1||s__Pigmentiphaga litoralis--4||s__Pigmentiphaga litoralis_A--6||s__Pigmentiphaga sp001898625--2||s__Pigmentiphaga sp002188465--2||s__Pigmentiphaga sp002188635--1||s__Pigmentiphaga sp003854895--1||s__Pigmentiphaga sp009360345--1||s__Piscirickettsia litoralis--7||s__Piscirickettsia salmonis--9||s__Piscirickettsia sp001644975--11||s__Planktomarina sp002683685--1||s__Pleionea mediterranea--5||s__Pleionea sediminis--6||s__Pleionea sp013373375--8||s__Pleionea sp013373545--10||s__Plesiomonas shigelloides--19||s__Pluralibacter gergoviae--1||s__Pokkaliibacter plantistimulans--25||s__Pontibacterium sp015209595--15||s__Porticoccus sp006227015--3||s__Porticoccus sp011049795--1||s__Promicromonospora soli--1||s__Propionivibrio aalborgensis--4||s__Propionivibrio dicarboxylicus--29||s__Propionivibrio limicola--9||s__Propionivibrio sp002304785--9||s__Propionivibrio sp003249625--14||s__Propionivibrio sp016705685--5||s__Propionivibrio sp016709335--4||s__Propionivibrio sp016790145--3||s__Propionivibrio sp017990155--19||s__Propionivibrio sp017995515--13||s__Propionivibrio sp018262095--24||s__Propionivibrio sp903886975--7||s__Propionivibrio sp903910495--3||s__Propionivibrio sp903916205--3||s__Propionivibrio sp903917505--11||s__Propionivibrio sp907163075--12||s__Providencia huaxiensis--1||s__Providencia rettgeri_D--1||s__Providencia rettgeri_F--1||s__Pseudescherichia sp002918705--1||s__Pseudidiomarina planktonica--11||s__Pseudoalteromonas aliena--15||s__Pseudoalteromonas amylolytica--16||s__Pseudoalteromonas arabiensis--19||s__Pseudoalteromonas arctica--14||s__Pseudoalteromonas arctica_A--13||s__Pseudoalteromonas atlantica--13||s__Pseudoalteromonas aurantia--25||s__Pseudoalteromonas aurantia_A--21||s__Pseudoalteromonas byunsanensis--16||s__Pseudoalteromonas caenipelagi--15||s__Pseudoalteromonas carrageenovora--12||s__Pseudoalteromonas citrea--27||s__Pseudoalteromonas denitrificans--25||s__Pseudoalteromonas distincta--14||s__Pseudoalteromonas elyakovii--26||s__Pseudoalteromonas espejiana--13||s__Pseudoalteromonas fuliginea--16||s__Pseudoalteromonas gelatinilytica--24||s__Pseudoalteromonas haloplanktis--22||s__Pseudoalteromonas lipolytica--17||s__Pseudoalteromonas lipolytica_A--20||s__Pseudoalteromonas lipolytica_C--23||s__Pseudoalteromonas luteoviolacea--26||s__Pseudoalteromonas luteoviolacea_A--27||s__Pseudoalteromonas luteoviolacea_B--30||s__Pseudoalteromonas luteoviolacea_C--28||s__Pseudoalteromonas luteoviolacea_D--17||s__Pseudoalteromonas luteoviolacea_E--28||s__Pseudoalteromonas luteoviolacea_F--28||s__Pseudoalteromonas luteoviolacea_G--29||s__Pseudoalteromonas luteoviolacea_H--29||s__Pseudoalteromonas luteoviolacea_I--28||s__Pseudoalteromonas marina--10||s__Pseudoalteromonas neustonica--18||s__Pseudoalteromonas nigrifaciens--10||s__Pseudoalteromonas peptidolytica--25||s__Pseudoalteromonas phenolica--26||s__Pseudoalteromonas phenolica_A--20||s__Pseudoalteromonas phenolica_B--23||s__Pseudoalteromonas piratica--25||s__Pseudoalteromonas piscicida--25||s__Pseudoalteromonas piscicida_A--22||s__Pseudoalteromonas piscicida_B--24||s__Pseudoalteromonas prydzensis--20||s__Pseudoalteromonas prydzensis_A--24||s__Pseudoalteromonas rhizosphaerae--22||s__Pseudoalteromonas rubra--25||s__Pseudoalteromonas rubra_A--27||s__Pseudoalteromonas rubra_B--23||s__Pseudoalteromonas rubra_D--24||s__Pseudoalteromonas rubra_E--25||s__Pseudoalteromonas rubra_F--24||s__Pseudoalteromonas ruthenica--14||s__Pseudoalteromonas shioyasakiensis--21||s__Pseudoalteromonas shioyasakiensis_A--21||s__Pseudoalteromonas sp000239855--14||s__Pseudoalteromonas sp000498095--13||s__Pseudoalteromonas sp001269985--20||s__Pseudoalteromonas sp001282135--22||s__Pseudoalteromonas sp001399975--26||s__Pseudoalteromonas sp001401805--13||s__Pseudoalteromonas sp001468485--10||s__Pseudoalteromonas sp001469215--20||s__Pseudoalteromonas sp001469895--22||s__Pseudoalteromonas sp001974855--20||s__Pseudoalteromonas sp001974875--13||s__Pseudoalteromonas sp002165575--20||s__Pseudoalteromonas sp002276045--24||s__Pseudoalteromonas sp002289345--25||s__Pseudoalteromonas sp002591815--26||s__Pseudoalteromonas sp002684115--3||s__Pseudoalteromonas sp002685175--10||s__Pseudoalteromonas sp002723455--19||s__Pseudoalteromonas sp002850255--25||s__Pseudoalteromonas sp002964665--16||s__Pseudoalteromonas sp002964705--5||s__Pseudoalteromonas sp002964785--5||s__Pseudoalteromonas sp003590335--26||s__Pseudoalteromonas sp004103285--25||s__Pseudoalteromonas sp005886535--25||s__Pseudoalteromonas sp008370255--13||s__Pseudoalteromonas sp009176705--18||s__Pseudoalteromonas sp011378855--11||s__Pseudoalteromonas sp013349995--22||s__Pseudoalteromonas sp014694405--19||s__Pseudoalteromonas sp018069805--18||s__Pseudoalteromonas sp018100905--20||s__Pseudoalteromonas sp018100985--13||s__Pseudoalteromonas sp018402495--19||s__Pseudoalteromonas spongiae--24||s__Pseudoalteromonas tetraodonis--19||s__Pseudoalteromonas translucida--10||s__Pseudoalteromonas tunicata--20||s__Pseudoalteromonas ulvae--19||s__Pseudoalteromonas undina--19||s__Pseudoalteromonas viridis--26||s__Pseudoalteromonas xiamenensis--25||s__Pseudobacteriovorax antillogorgiicola--1||s__Pseudobacteriovorax sp013215145--1||s__Pseudocitrobacter faecalis--1||s__Pseudocolwellia agarivorans--13||s__Pseudogracilibacillus auburnensis--1||s__Pseudogracilibacillus sp002453315--1||s__Pseudogracilibacillus sp012518125--1||s__Pseudogulbenkiania ferrooxidans_A--13||s__Pseudogulbenkiania sp000527175--18||s__Pseudogulbenkiania sp016192025--14||s__Pseudogulbenkiania subflava--11||s__Pseudohongiella acticola--6||s__Pseudohongiella nitratireducens--6||s__Pseudohongiella sp002354805--7||s__Pseudohongiella sp002422225--3||s__Pseudohongiella sp002706685--7||s__Pseudohongiella sp002711845--5||s__Pseudohongiella sp004535785--8||s__Pseudohongiella sp011050365--7||s__Pseudohongiella spirulinae--6||s__Pseudomaricurvus alcaniphilus--1||s__Pseudomaricurvus alkylphenolicus--13||s__Pseudomaricurvus sp002707785--9||s__Pseudomaricurvus sp018863235--8||s__Pseudomonas aeruginosa--12||s__Pseudomonas aeruginosa_A--11||s__Pseudomonas citronellolis--16||s__Pseudomonas delhiensis--12||s__Pseudomonas jinjuensis--8||s__Pseudomonas knackmussii--12||s__Pseudomonas nicosulfuronedens--13||s__Pseudomonas nitritireducens_A--13||s__Pseudomonas nitroreducens--11||s__Pseudomonas nitroreducens_A--11||s__Pseudomonas nitroreducens_B--10||s__Pseudomonas panipatensis--22||s__Pseudomonas sp000349845--6||s__Pseudomonas sp000955805--12||s__Pseudomonas sp002079985--11||s__Pseudomonas sp002796985--11||s__Pseudomonas sp009189165--10||s__Pseudomonas sp014852585--12||s__Pseudomonas sp016919445--11||s__Pseudomonas sp017491605--11||s__Pseudomonas sp017589465--5||s__Pseudomonas_A balearica--21||s__Pseudomonas_A chloritidismutans--25||s__Pseudomonas_A kunmingensis--25||s__Pseudomonas_A kunmingensis_A--24||s__Pseudomonas_A lopnurensis--18||s__Pseudomonas_A nitrititolerans--20||s__Pseudomonas_A saudiphocaensis--14||s__Pseudomonas_A songnenensis--22||s__Pseudomonas_A sp000765155--15||s__Pseudomonas_A sp002692525--24||s__Pseudomonas_A sp003205815--25||s__Pseudomonas_A sp003325755--12||s__Pseudomonas_A sp003488145--25||s__Pseudomonas_A sp003527165--6||s__Pseudomonas_A sp004010935--21||s__Pseudomonas_A sp004331835--19||s__Pseudomonas_A sp007713455--25||s__Pseudomonas_A sp013620795--10||s__Pseudomonas_A stutzeri--19||s__Pseudomonas_A stutzeri_A--22||s__Pseudomonas_A stutzeri_AA--26||s__Pseudomonas_A stutzeri_AB--22||s__Pseudomonas_A stutzeri_AC--23||s__Pseudomonas_A stutzeri_AD--25||s__Pseudomonas_A stutzeri_AE--22||s__Pseudomonas_A stutzeri_AF--18||s__Pseudomonas_A stutzeri_AH--29||s__Pseudomonas_A stutzeri_AI--20||s__Pseudomonas_A stutzeri_AK--27||s__Pseudomonas_A stutzeri_AL--18||s__Pseudomonas_A stutzeri_AM--18||s__Pseudomonas_A stutzeri_AN--22||s__Pseudomonas_A stutzeri_B--19||s__Pseudomonas_A stutzeri_C--10||s__Pseudomonas_A stutzeri_D--21||s__Pseudomonas_A stutzeri_E--21||s__Pseudomonas_A stutzeri_G--24||s__Pseudomonas_A stutzeri_H--14||s__Pseudomonas_A stutzeri_N--22||s__Pseudomonas_A stutzeri_O--18||s__Pseudomonas_A stutzeri_P--16||s__Pseudomonas_A stutzeri_Q--26||s__Pseudomonas_A stutzeri_R--13||s__Pseudomonas_A stutzeri_S--12||s__Pseudomonas_A stutzeri_T--18||s__Pseudomonas_A stutzeri_U--28||s__Pseudomonas_A xanthomarina--17||s__Pseudomonas_A xanthomarina_A--26||s__Pseudomonas_A zhaodongensis--24||s__Pseudomonas_B asuensis--25||s__Pseudomonas_B duriflava--20||s__Pseudomonas_B luteola--24||s__Pseudomonas_B oryzihabitans--35||s__Pseudomonas_B oryzihabitans_B--34||s__Pseudomonas_B oryzihabitans_D--33||s__Pseudomonas_B oryzihabitans_E--30||s__Pseudomonas_B psychrotolerans_B--30||s__Pseudomonas_B psychrotolerans_C--36||s__Pseudomonas_B rhizoryzae--39||s__Pseudomonas_B sp001512295--35||s__Pseudomonas_C caeni--8||s__Pseudomonas_C caeni_A--9||s__Pseudomonas_C sp002342705--12||s__Pseudomonas_C sp012513235--3||s__Pseudomonas_C sp012518175--6||s__Pseudomonas_C sp012719655--8||s__Pseudomonas_C sp012728315--9||s__Pseudomonas_C sp012800475--5||s__Pseudomonas_D aestusnigri--17||s__Pseudomonas_D bauzanensis--6||s__Pseudomonas_D excrementavium--6||s__Pseudomonas_D formosensis--8||s__Pseudomonas_D gallaeciensis--17||s__Pseudomonas_D jilinensis--17||s__Pseudomonas_D laoshanensis--13||s__Pseudomonas_D litoralis--5||s__Pseudomonas_D oceani--16||s__Pseudomonas_D pachastrellae--14||s__Pseudomonas_D pelagia--12||s__Pseudomonas_D pelagia_A--11||s__Pseudomonas_D pertucinogena--5||s__Pseudomonas_D profundi--11||s__Pseudomonas_D sabulinigri--15||s__Pseudomonas_D sabulinigri_A--9||s__Pseudomonas_D salegens--15||s__Pseudomonas_D salina--11||s__Pseudomonas_D saliphila--14||s__Pseudomonas_D saudimassiliensis--5||s__Pseudomonas_D sp002296055--15||s__Pseudomonas_D sp002683975--20||s__Pseudomonas_D sp002840055--9||s__Pseudomonas_D sp002979975--9||s__Pseudomonas_D sp007117785--7||s__Pseudomonas_D sp007692485--11||s__Pseudomonas_D sp012735335--9||s__Pseudomonas_D sp012844345--12||s__Pseudomonas_D sp016763285--9||s__Pseudomonas_D xiamenensis--12||s__Pseudomonas_D xinjiangensis--14||s__Pseudomonas_D xinjiangensis_A--12||s__Pseudomonas_D yangmingensis--13||s__Pseudomonas_E abietaniphila--25||s__Pseudomonas_E agarici--10||s__Pseudomonas_E alcaligenes--21||s__Pseudomonas_E alcaligenes_A--24||s__Pseudomonas_E alcaligenes_B--20||s__Pseudomonas_E alcaligenes_C--24||s__Pseudomonas_E alcaliphila--28||s__Pseudomonas_E alcaliphila_B--24||s__Pseudomonas_E alkylphenolica--14||s__Pseudomonas_E alkylphenolica_A--18||s__Pseudomonas_E alkylphenolica_B--16||s__Pseudomonas_E allokribbensis--22||s__Pseudomonas_E amygdali--29||s__Pseudomonas_E anatoliensis--18||s__Pseudomonas_E anguilliseptica--18||s__Pseudomonas_E antarctica--23||s__Pseudomonas_E antarctica_A--21||s__Pseudomonas_E argentinensis--24||s__Pseudomonas_E argentinensis_B--21||s__Pseudomonas_E arsenicoxydans--24||s__Pseudomonas_E arsenicoxydans_A--20||s__Pseudomonas_E asiatica--14||s__Pseudomonas_E asplenii--41||s__Pseudomonas_E asplenii_A--34||s__Pseudomonas_E asturiensis--32||s__Pseudomonas_E atacamensis--22||s__Pseudomonas_E avellanae--25||s__Pseudomonas_E azotoformans--29||s__Pseudomonas_E azotoformans_A--25||s__Pseudomonas_E azotoformans_B--28||s__Pseudomonas_E baetica--22||s__Pseudomonas_E baltica--14||s__Pseudomonas_E batumici--28||s__Pseudomonas_E benzenivorans--20||s__Pseudomonas_E bijieensis--25||s__Pseudomonas_E bohemica--16||s__Pseudomonas_E borbori--23||s__Pseudomonas_E brassicacearum--26||s__Pseudomonas_E brassicacearum_A--23||s__Pseudomonas_E brassicacearum_D--22||s__Pseudomonas_E brassicacearum_E--16||s__Pseudomonas_E brassicae--21||s__Pseudomonas_E brenneri--17||s__Pseudomonas_E bubulae--8||s__Pseudomonas_E campi--21||s__Pseudomonas_E canadensis--29||s__Pseudomonas_E cannabina--22||s__Pseudomonas_E capeferrum--12||s__Pseudomonas_E capeferrum_A--9||s__Pseudomonas_E capsici--32||s__Pseudomonas_E carbonaria--13||s__Pseudomonas_E caricapapayae--31||s__Pseudomonas_E caspiana--29||s__Pseudomonas_E cedrina--25||s__Pseudomonas_E cerasi--34||s__Pseudomonas_E chengduensis--27||s__Pseudomonas_E chengduensis_A--28||s__Pseudomonas_E chlororaphis--19||s__Pseudomonas_E chlororaphis_D--22||s__Pseudomonas_E chlororaphis_E--28||s__Pseudomonas_E chlororaphis_F--20||s__Pseudomonas_E chlororaphis_G--43||s__Pseudomonas_E cichorii--30||s__Pseudomonas_E cichorii_B--27||s__Pseudomonas_E cichorii_C--28||s__Pseudomonas_E cichorii_D--31||s__Pseudomonas_E coleopterorum--16||s__Pseudomonas_E composti--29||s__Pseudomonas_E composti_A--31||s__Pseudomonas_E congelans--27||s__Pseudomonas_E corrugata--24||s__Pseudomonas_E costantinii--21||s__Pseudomonas_E cremoricolorata--10||s__Pseudomonas_E cremoricolorata_A--13||s__Pseudomonas_E cremoris--25||s__Pseudomonas_E crudilactis--23||s__Pseudomonas_E cuatrocienegasensis--34||s__Pseudomonas_E cyclaminis--27||s__Pseudomonas_E daroniae--18||s__Pseudomonas_E deceptionensis--5||s__Pseudomonas_E donghuensis--20||s__Pseudomonas_E dryadis--21||s__Pseudomonas_E edaphica--23||s__Pseudomonas_E endophytica--4||s__Pseudomonas_E entomophila--17||s__Pseudomonas_E entomophila_A--15||s__Pseudomonas_E entomophila_B--13||s__Pseudomonas_E entomophila_C--17||s__Pseudomonas_E eucalypticola--16||s__Pseudomonas_E extremaustralis--24||s__Pseudomonas_E extremorientalis--29||s__Pseudomonas_E fildesensis--28||s__Pseudomonas_E flavescens--20||s__Pseudomonas_E floridensis--27||s__Pseudomonas_E fluorescens--24||s__Pseudomonas_E fluorescens_A--17||s__Pseudomonas_E fluorescens_AA--24||s__Pseudomonas_E fluorescens_AJ--19||s__Pseudomonas_E fluorescens_AM--24||s__Pseudomonas_E fluorescens_AN--30||s__Pseudomonas_E fluorescens_AO--20||s__Pseudomonas_E fluorescens_AP--32||s__Pseudomonas_E fluorescens_AQ--20||s__Pseudomonas_E fluorescens_B--27||s__Pseudomonas_E fluorescens_BA--21||s__Pseudomonas_E fluorescens_BB--16||s__Pseudomonas_E fluorescens_BC--22||s__Pseudomonas_E fluorescens_BD--22||s__Pseudomonas_E fluorescens_BE--22||s__Pseudomonas_E fluorescens_BF--22||s__Pseudomonas_E fluorescens_BG--18||s__Pseudomonas_E fluorescens_BH--13||s__Pseudomonas_E fluorescens_BI--10||s__Pseudomonas_E fluorescens_BJ--31||s__Pseudomonas_E fluorescens_BK--3||s__Pseudomonas_E fluorescens_BM--20||s__Pseudomonas_E fluorescens_BN--17||s__Pseudomonas_E fluorescens_BO--23||s__Pseudomonas_E fluorescens_BP--10||s__Pseudomonas_E fluorescens_BQ--23||s__Pseudomonas_E fluorescens_BR--19||s__Pseudomonas_E fluorescens_BS--5||s__Pseudomonas_E fluorescens_BT--23||s__Pseudomonas_E fluorescens_BU--22||s__Pseudomonas_E fluorescens_BV--15||s__Pseudomonas_E fluorescens_BW--26||s__Pseudomonas_E fluorescens_BX--11||s__Pseudomonas_E fluorescens_BY--23||s__Pseudomonas_E fluorescens_C--28||s__Pseudomonas_E fluorescens_E--20||s__Pseudomonas_E fluorescens_G--21||s__Pseudomonas_E fluorescens_H--20||s__Pseudomonas_E fluorescens_K--20||s__Pseudomonas_E fluorescens_M--22||s__Pseudomonas_E fluorescens_O--15||s__Pseudomonas_E fluorescens_Q--22||s__Pseudomonas_E fluorescens_S--20||s__Pseudomonas_E fluorescens_T--19||s__Pseudomonas_E fluorescens_W--21||s__Pseudomonas_E fluorescens_X--16||s__Pseudomonas_E fluvialis--18||s__Pseudomonas_E fluvialis_A--18||s__Pseudomonas_E foliumensis--30||s__Pseudomonas_E fragi--7||s__Pseudomonas_E fragi_D--8||s__Pseudomonas_E frederiksbergensis--21||s__Pseudomonas_E frederiksbergensis_A--22||s__Pseudomonas_E frederiksbergensis_B--13||s__Pseudomonas_E frederiksbergensis_D--21||s__Pseudomonas_E frederiksbergensis_F--22||s__Pseudomonas_E frederiksbergensis_G--21||s__Pseudomonas_E frederiksbergensis_H--16||s__Pseudomonas_E frederiksbergensis_I--17||s__Pseudomonas_E fulgida--24||s__Pseudomonas_E fulva--12||s__Pseudomonas_E fulva_A--32||s__Pseudomonas_E fulva_B--33||s__Pseudomonas_E fulva_C--10||s__Pseudomonas_E fuscovaginae_A--32||s__Pseudomonas_E fuscovaginae_B--36||s__Pseudomonas_E gessardii--22||s__Pseudomonas_E gingeri_A--33||s__Pseudomonas_E gingeri_B--29||s__Pseudomonas_E gingeri_C--34||s__Pseudomonas_E gingeri_D--31||s__Pseudomonas_E glycinae--23||s__Pseudomonas_E gozinkensis--23||s__Pseudomonas_E graminis--27||s__Pseudomonas_E graminis_B--28||s__Pseudomonas_E graminis_C--28||s__Pseudomonas_E graminis_D--27||s__Pseudomonas_E granadensis--21||s__Pseudomonas_E gregormendelii--14||s__Pseudomonas_E grimontii--32||s__Pseudomonas_E guariconensis--17||s__Pseudomonas_E guariconensis_A--12||s__Pseudomonas_E guguanensis--27||s__Pseudomonas_E guineae--19||s__Pseudomonas_E haemolytica--16||s__Pseudomonas_E helleri--7||s__Pseudomonas_E helleri_A--6||s__Pseudomonas_E helmanticensis--22||s__Pseudomonas_E huaxiensis--37||s__Pseudomonas_E hunanensis--12||s__Pseudomonas_E indoloxydans--20||s__Pseudomonas_E inefficax--13||s__Pseudomonas_E iridis--18||s__Pseudomonas_E japonica--27||s__Pseudomonas_E japonica_A--26||s__Pseudomonas_E jessenii--18||s__Pseudomonas_E juntendi--14||s__Pseudomonas_E kairouanensis--27||s__Pseudomonas_E khazarica--30||s__Pseudomonas_E kielensis--12||s__Pseudomonas_E kilonensis--21||s__Pseudomonas_E kilonensis_B--22||s__Pseudomonas_E kitaguniensis--27||s__Pseudomonas_E koreensis--19||s__Pseudomonas_E koreensis_A--22||s__Pseudomonas_E koreensis_B--21||s__Pseudomonas_E koreensis_C--23||s__Pseudomonas_E koreensis_E--19||s__Pseudomonas_E kribbensis--22||s__Pseudomonas_E lactis--15||s__Pseudomonas_E lalucatii--18||s__Pseudomonas_E laurentiana--28||s__Pseudomonas_E laurylsulfatiphila--18||s__Pseudomonas_E laurylsulfativorans--18||s__Pseudomonas_E leptonychotis--20||s__Pseudomonas_E libanensis--14||s__Pseudomonas_E lini--16||s__Pseudomonas_E lundensis--13||s__Pseudomonas_E lundensis_A--11||s__Pseudomonas_E lurida--29||s__Pseudomonas_E lutea--22||s__Pseudomonas_E mandelii--20||s__Pseudomonas_E mandelii_B--19||s__Pseudomonas_E mandelii_C--24||s__Pseudomonas_E mandelii_D--20||s__Pseudomonas_E mangrovi--18||s__Pseudomonas_E marginalis--38||s__Pseudomonas_E marginalis_B--36||s__Pseudomonas_E marincola--9||s__Pseudomonas_E massiliensis--20||s__Pseudomonas_E mediterranea--26||s__Pseudomonas_E mendocina--33||s__Pseudomonas_E mendocina_A--21||s__Pseudomonas_E mendocina_C--35||s__Pseudomonas_E mendocina_D--24||s__Pseudomonas_E migulae--25||s__Pseudomonas_E mohnii--30||s__Pseudomonas_E monteilii--14||s__Pseudomonas_E monteilii_A--13||s__Pseudomonas_E monteilii_C--16||s__Pseudomonas_E moorei--25||s__Pseudomonas_E moraviensis_A--21||s__Pseudomonas_E mosselii--18||s__Pseudomonas_E mosselii_B--18||s__Pseudomonas_E mosselii_C--24||s__Pseudomonas_E mucidolens--15||s__Pseudomonas_E mucoides--19||s__Pseudomonas_E nabeulensis--21||s__Pseudomonas_E neoaurantiaca--20||s__Pseudomonas_E neuropathica--22||s__Pseudomonas_E oleovorans--20||s__Pseudomonas_E oleovorans_B--34||s__Pseudomonas_E orientalis--27||s__Pseudomonas_E orientalis_A--24||s__Pseudomonas_E orientalis_B--24||s__Pseudomonas_E ovata--35||s__Pseudomonas_E palleroniana--25||s__Pseudomonas_E paracarnis--18||s__Pseudomonas_E parafulva--15||s__Pseudomonas_E parafulva_A--19||s__Pseudomonas_E parafulva_B--13||s__Pseudomonas_E paralactis--14||s__Pseudomonas_E paraversuta--4||s__Pseudomonas_E peli--21||s__Pseudomonas_E pisciculturae--25||s__Pseudomonas_E piscis--23||s__Pseudomonas_E plecoglossicida--11||s__Pseudomonas_E poae--27||s__Pseudomonas_E prosekii--20||s__Pseudomonas_E protegens--27||s__Pseudomonas_E protegens_A--30||s__Pseudomonas_E protegens_B--28||s__Pseudomonas_E proteolytica--19||s__Pseudomonas_E psychrophila--7||s__Pseudomonas_E psychrophila_A--6||s__Pseudomonas_E pudica--10||s__Pseudomonas_E punonensis--27||s__Pseudomonas_E putida--12||s__Pseudomonas_E putida_A--21||s__Pseudomonas_E putida_B--17||s__Pseudomonas_E putida_C--22||s__Pseudomonas_E putida_E--16||s__Pseudomonas_E putida_F--20||s__Pseudomonas_E putida_G--16||s__Pseudomonas_E putida_H--18||s__Pseudomonas_E putida_J--13||s__Pseudomonas_E putida_K--14||s__Pseudomonas_E putida_L--32||s__Pseudomonas_E putida_M--14||s__Pseudomonas_E putida_N--13||s__Pseudomonas_E putida_P--13||s__Pseudomonas_E putida_Q--12||s__Pseudomonas_E putida_R--12||s__Pseudomonas_E putida_S--24||s__Pseudomonas_E putida_T--17||s__Pseudomonas_E putida_U--12||s__Pseudomonas_E putida_V--11||s__Pseudomonas_E putida_W--13||s__Pseudomonas_E qingdaonensis--25||s__Pseudomonas_E quercus--19||s__Pseudomonas_E reactans--23||s__Pseudomonas_E reidholzensis--20||s__Pseudomonas_E reinekei--19||s__Pseudomonas_E rhizosphaerae--14||s__Pseudomonas_E rhodesiae--27||s__Pseudomonas_E salomonii--24||s__Pseudomonas_E saponiphila--33||s__Pseudomonas_E saxonica--5||s__Pseudomonas_E sediminis--26||s__Pseudomonas_E segetis--11||s__Pseudomonas_E seleniipraecipitans--20||s__Pseudomonas_E sichuanensis--23||s__Pseudomonas_E sihuiensis--24||s__Pseudomonas_E silesiensis--11||s__Pseudomonas_E simiae--26||s__Pseudomonas_E sivasensis--33||s__Pseudomonas_E soli--20||s__Pseudomonas_E sp000242655--22||s__Pseudomonas_E sp000263855--21||s__Pseudomonas_E sp000282195--21||s__Pseudomonas_E sp000282215--17||s__Pseudomonas_E sp000282275--19||s__Pseudomonas_E sp000282315--25||s__Pseudomonas_E sp000282375--18||s__Pseudomonas_E sp000282415--26||s__Pseudomonas_E sp000282455--16||s__Pseudomonas_E sp000282475--15||s__Pseudomonas_E sp000282495--17||s__Pseudomonas_E sp000282515--21||s__Pseudomonas_E sp000282535--12||s__Pseudomonas_E sp000346755--26||s__Pseudomonas_E sp000416235--27||s__Pseudomonas_E sp000418555--29||s__Pseudomonas_E sp000497835--23||s__Pseudomonas_E sp000512695--15||s__Pseudomonas_E sp000612585--21||s__Pseudomonas_E sp000631985--21||s__Pseudomonas_E sp000633255--19||s__Pseudomonas_E sp000633395--29||s__Pseudomonas_E sp000690905--19||s__Pseudomonas_E sp000761545--25||s__Pseudomonas_E sp000801235--25||s__Pseudomonas_E sp000829415--30||s__Pseudomonas_E sp000931465--21||s__Pseudomonas_E sp000935045--11||s__Pseudomonas_E sp000955815--15||s__Pseudomonas_E sp001259595--17||s__Pseudomonas_E sp001269775--19||s__Pseudomonas_E sp001269805--14||s__Pseudomonas_E sp001269815--17||s__Pseudomonas_E sp001269925--32||s__Pseudomonas_E sp001297015--21||s__Pseudomonas_E sp001297125--19||s__Pseudomonas_E sp001308855--24||s__Pseudomonas_E sp001320245--14||s__Pseudomonas_E sp001320525--13||s__Pseudomonas_E sp001421885--9||s__Pseudomonas_E sp001422615--11||s__Pseudomonas_E sp001427125--18||s__Pseudomonas_E sp001429045--14||s__Pseudomonas_E sp001446935--18||s__Pseudomonas_E sp001465025--16||s__Pseudomonas_E sp001547895--31||s__Pseudomonas_E sp001592875--22||s__Pseudomonas_E sp001642705--11||s__Pseudomonas_E sp001655595--23||s__Pseudomonas_E sp001655615--22||s__Pseudomonas_E sp001705835--25||s__Pseudomonas_E sp001830395--8||s__Pseudomonas_E sp001945395--22||s__Pseudomonas_E sp001945445--27||s__Pseudomonas_E sp001952855--24||s__Pseudomonas_E sp001984065--22||s__Pseudomonas_E sp002000165--20||s__Pseudomonas_E sp002018875--30||s__Pseudomonas_E sp002025205--17||s__Pseudomonas_E sp002029345--13||s__Pseudomonas_E sp002080045--19||s__Pseudomonas_E sp002112385--23||s__Pseudomonas_E sp002112505--13||s__Pseudomonas_E sp002112885--23||s__Pseudomonas_E sp002113025--15||s__Pseudomonas_E sp002113045--22||s__Pseudomonas_E sp002113125--22||s__Pseudomonas_E sp002113165--9||s__Pseudomonas_E sp002113375--17||s__Pseudomonas_E sp002113595--20||s__Pseudomonas_E sp002163625--9||s__Pseudomonas_E sp002165135--9||s__Pseudomonas_E sp002204795--29||s__Pseudomonas_E sp002263605--19||s__Pseudomonas_E sp002277815--14||s__Pseudomonas_E sp002282595--20||s__Pseudomonas_E sp002286815--15||s__Pseudomonas_E sp002303925--14||s__Pseudomonas_E sp002304225--19||s__Pseudomonas_E sp002338065--23||s__Pseudomonas_E sp002354655--18||s__Pseudomonas_E sp002356535--20||s__Pseudomonas_E sp002379585--8||s__Pseudomonas_E sp002383725--23||s__Pseudomonas_E sp002386445--11||s__Pseudomonas_E sp002419965--25||s__Pseudomonas_E sp002434265--12||s__Pseudomonas_E sp002438125--12||s__Pseudomonas_E sp002439135--26||s__Pseudomonas_E sp002483005--7||s__Pseudomonas_E sp002699985--30||s__Pseudomonas_E sp002753995--26||s__Pseudomonas_E sp002803095--28||s__Pseudomonas_E sp002814235--32||s__Pseudomonas_E sp002836515--21||s__Pseudomonas_E sp002840155--23||s__Pseudomonas_E sp002843585--20||s__Pseudomonas_E sp002843605--28||s__Pseudomonas_E sp002874965--23||s__Pseudomonas_E sp002878485--18||s__Pseudomonas_E sp002901475--19||s__Pseudomonas_E sp002979555--22||s__Pseudomonas_E sp002980155--11||s__Pseudomonas_E sp003013355--25||s__Pseudomonas_E sp003014915--24||s__Pseudomonas_E sp003024385--14||s__Pseudomonas_E sp003033885--20||s__Pseudomonas_E sp003050835--22||s__Pseudomonas_E sp003050925--10||s__Pseudomonas_E sp003052515--23||s__Pseudomonas_E sp003053605--14||s__Pseudomonas_E sp003053805--23||s__Pseudomonas_E sp003060885--19||s__Pseudomonas_E sp003061005--18||s__Pseudomonas_E sp003097075--30||s__Pseudomonas_E sp003097135--30||s__Pseudomonas_E sp003097235--13||s__Pseudomonas_E sp003105155--19||s__Pseudomonas_E sp003151075--21||s__Pseudomonas_E sp003205205--12||s__Pseudomonas_E sp003208235--23||s__Pseudomonas_E sp003208475--19||s__Pseudomonas_E sp003253735--26||s__Pseudomonas_E sp003331055--11||s__Pseudomonas_E sp003428805--17||s__Pseudomonas_E sp003445295--12||s__Pseudomonas_E sp003523465--3||s__Pseudomonas_E sp003595175--12||s__Pseudomonas_E sp003596405--16||s__Pseudomonas_E sp003605735--17||s__Pseudomonas_E sp003696305--20||s__Pseudomonas_E sp003851685--19||s__Pseudomonas_E sp003852235--19||s__Pseudomonas_E sp003852405--24||s__Pseudomonas_E sp003935425--17||s__Pseudomonas_E sp004011755--22||s__Pseudomonas_E sp004124275--19||s__Pseudomonas_E sp004136015--22||s__Pseudomonas_E sp004214895--17||s__Pseudomonas_E sp004310295--17||s__Pseudomonas_E sp004353925--15||s__Pseudomonas_E sp004364435--18||s__Pseudomonas_E sp004519305--18||s__Pseudomonas_E sp004519405--27||s__Pseudomonas_E sp004803755--10||s__Pseudomonas_E sp005502935--1||s__Pseudomonas_E sp005508865--22||s__Pseudomonas_E sp005938045--20||s__Pseudomonas_E sp006227205--31||s__Pseudomonas_E sp007713465--12||s__Pseudomonas_E sp007828215--30||s__Pseudomonas_E sp007993865--14||s__Pseudomonas_E sp008369295--18||s__Pseudomonas_E sp008369325--16||s__Pseudomonas_E sp008370045--24||s__Pseudomonas_E sp009391885--14||s__Pseudomonas_E sp009707515--7||s__Pseudomonas_E sp009761815--24||s__Pseudomonas_E sp009763245--21||s__Pseudomonas_E sp009764265--21||s__Pseudomonas_E sp009764645--20||s__Pseudomonas_E sp009799925--19||s__Pseudomonas_E sp009834515--24||s__Pseudomonas_E sp009834565--25||s__Pseudomonas_E sp009861525--29||s__Pseudomonas_E sp009866765--30||s__Pseudomonas_E sp009905435--7||s__Pseudomonas_E sp009905615--27||s__Pseudomonas_E sp009908285--28||s__Pseudomonas_E sp009932725--26||s__Pseudomonas_E sp010095445--18||s__Pseudomonas_E sp011355085--10||s__Pseudomonas_E sp011369485--20||s__Pseudomonas_E sp011752525--17||s__Pseudomonas_E sp011752565--14||s__Pseudomonas_E sp012844475--24||s__Pseudomonas_E sp012935695--14||s__Pseudomonas_E sp012935755--20||s__Pseudomonas_E sp012975065--12||s__Pseudomonas_E sp012985465--19||s__Pseudomonas_E sp012985665--21||s__Pseudomonas_E sp013179515--10||s__Pseudomonas_E sp013184545--25||s__Pseudomonas_E sp013359595--17||s__Pseudomonas_E sp013359695--27||s__Pseudomonas_E sp013385985--23||s__Pseudomonas_E sp013386585--23||s__Pseudomonas_E sp013386825--24||s__Pseudomonas_E sp014164785--21||s__Pseudomonas_E sp014174475--21||s__Pseudomonas_E sp014207255--32||s__Pseudomonas_E sp014268505--16||s__Pseudomonas_E sp014268655--20||s__Pseudomonas_E sp014268745--20||s__Pseudomonas_E sp014268755--36||s__Pseudomonas_E sp014268815--20||s__Pseudomonas_E sp014268825--20||s__Pseudomonas_E sp014268885--17||s__Pseudomonas_E sp014268975--17||s__Pseudomonas_E sp014269185--12||s__Pseudomonas_E sp014270125--19||s__Pseudomonas_E sp014472415--20||s__Pseudomonas_E sp014842265--32||s__Pseudomonas_E sp014851565--20||s__Pseudomonas_E sp014851685--28||s__Pseudomonas_E sp014851765--24||s__Pseudomonas_E sp014851865--19||s__Pseudomonas_E sp014851905--22||s__Pseudomonas_E sp015354575--17||s__Pseudomonas_E sp016518545--18||s__Pseudomonas_E sp016648105--12||s__Pseudomonas_E sp016650635--21||s__Pseudomonas_E sp016650695--23||s__Pseudomonas_E sp016650815--17||s__Pseudomonas_E sp016651105--21||s__Pseudomonas_E sp016651255--15||s__Pseudomonas_E sp016651305--20||s__Pseudomonas_E sp016658545--15||s__Pseudomonas_E sp016865545--14||s__Pseudomonas_E sp016901015--12||s__Pseudomonas_E sp017744435--14||s__Pseudomonas_E sp017875955--15||s__Pseudomonas_E sp017886405--12||s__Pseudomonas_E sp017968885--26||s__Pseudomonas_E sp018325905--25||s__Pseudomonas_E sp018449655--21||s__Pseudomonas_E sp018449725--26||s__Pseudomonas_E sp018816095--15||s__Pseudomonas_E sp018826895--25||s__Pseudomonas_E sp018827205--24||s__Pseudomonas_E sp019139535--19||s__Pseudomonas_E sp019139675--20||s__Pseudomonas_E sp019139835--21||s__Pseudomonas_E sp019145475--23||s__Pseudomonas_E sp019168305--29||s__Pseudomonas_E sp019200975--24||s__Pseudomonas_E sp900005815--25||s__Pseudomonas_E sp900101695--21||s__Pseudomonas_E sp900107395--18||s__Pseudomonas_E sp900108875--26||s__Pseudomonas_E sp900109995--18||s__Pseudomonas_E sp900110765--27||s__Pseudomonas_E sp900113505--20||s__Pseudomonas_E sp900156465--18||s__Pseudomonas_E sp900187425--22||s__Pseudomonas_E sp900187445--14||s__Pseudomonas_E sp900187455--33||s__Pseudomonas_E sp900187505--10||s__Pseudomonas_E sp900187515--22||s__Pseudomonas_E sp900187565--19||s__Pseudomonas_E sp900187605--22||s__Pseudomonas_E sp900187615--15||s__Pseudomonas_E sp900187635--12||s__Pseudomonas_E sp900187645--20||s__Pseudomonas_E sp900475325--26||s__Pseudomonas_E sp900573885--22||s__Pseudomonas_E sp900580675--26||s__Pseudomonas_E sp900580865--20||s__Pseudomonas_E sp900581005--23||s__Pseudomonas_E sp900582195--20||s__Pseudomonas_E sp900582625--26||s__Pseudomonas_E sp900583165--26||s__Pseudomonas_E sp900585815--21||s__Pseudomonas_E sp900585905--18||s__Pseudomonas_E sp900589395--31||s__Pseudomonas_E sp900590755--26||s__Pseudomonas_E sp900591205--34||s__Pseudomonas_E sp900596015--13||s__Pseudomonas_E sp900601905--25||s__Pseudomonas_E sp900602065--31||s__Pseudomonas_E sp902506495--24||s__Pseudomonas_E sp902506505--21||s__Pseudomonas_E sp902506535--36||s__Pseudomonas_E sp903970465--25||s__Pseudomonas_E sp904067045--33||s__Pseudomonas_E straminea--32||s__Pseudomonas_E stutzeri_A--15||s__Pseudomonas_E synxantha--17||s__Pseudomonas_E synxantha_A--14||s__Pseudomonas_E syringae--28||s__Pseudomonas_E syringae_A--23||s__Pseudomonas_E syringae_E--13||s__Pseudomonas_E syringae_F--28||s__Pseudomonas_E syringae_J--24||s__Pseudomonas_E syringae_M--29||s__Pseudomonas_E syringae_P--19||s__Pseudomonas_E syringae_Q--25||s__Pseudomonas_E taeanensis--25||s__Pseudomonas_E taetrolens--4||s__Pseudomonas_E taiwanensis--17||s__Pseudomonas_E thermotolerans--6||s__Pseudomonas_E thivervalensis--22||s__Pseudomonas_E tolaasii--19||s__Pseudomonas_E toyotomiensis--28||s__Pseudomonas_E tremae--24||s__Pseudomonas_E triticumensis--30||s__Pseudomonas_E trivialis--28||s__Pseudomonas_E trivialis_B--30||s__Pseudomonas_E typographi--11||s__Pseudomonas_E umsongensis--18||s__Pseudomonas_E vancouverensis--17||s__Pseudomonas_E veronii--23||s__Pseudomonas_E versuta--5||s__Pseudomonas_E viciae--23||s__Pseudomonas_E viridiflava--26||s__Pseudomonas_E viridiflava_B--27||s__Pseudomonas_E viridiflava_C--24||s__Pseudomonas_E vranovensis--14||s__Pseudomonas_E wadenswilerensis--21||s__Pseudomonas_E weihenstephanensis--12||s__Pseudomonas_E yamanorum--24||s__Pseudomonas_E yamanorum_A--26||s__Pseudomonas_E yamanorum_B--14||s__Pseudomonas_F alcaligenes_A--25||s__Pseudomonas_F furukawaii--20||s__Pseudomonas_F lalkuanensis--17||s__Pseudomonas_F otitidis--31||s__Pseudomonas_F resinovorans--16||s__Pseudomonas_F resinovorans_A--21||s__Pseudomonas_F resinovorans_C--25||s__Pseudomonas_F sp000949385--21||s__Pseudomonas_F sp001708505--17||s__Pseudomonas_F sp003234055--27||s__Pseudomonas_F sp003626975--17||s__Pseudomonas_F sp014700075--21||s__Pseudomonas_F sp018704125--11||s__Pseudomonas_H flexibilis--24||s__Pseudomonas_H sp014836765--20||s__Pseudomonas_K guangdongensis--2||s__Pseudomonas_K linyingensis--1||s__Pseudomonas_K oryzae--1||s__Pseudomonas_K sagittaria--1||s__Pseudomonas_K sp004801855--2||s__Pseudomonas_K sp019097855--1||s__Pseudomonas_L hussainii--16||s__Pseudomonas_M indica--17||s__Pseudomonas_M sp002286785--18||s__Pseudomonas_N azotifigens--17||s__Pseudomonas_N urumqiensis--19||s__Pseudomonas_O kuykendallii--17||s__Pseudomonas_O sp002418465--10||s__Pseudomonas_P matsuisoli--15||s__Pseudomonas_Q kirkiae--17||s__Pseudomonas_Q sp013395055--17||s__Pseudomonas_R azotifigens_A--15||s__Pseudomonas_R nosocomialis--17||s__Pseudomonas_R sp900766265--16||s__Pseudopelobacter propionicus--1||s__Pseudospirillum japonicum--24||s__Pseudoteredinibacter isoporae--15||s__Pseudothermotoga_A caldifontis--1||s__Pseudothermotoga_A hypogea--1||s__Pseudothermotoga_A sp003510135--1||s__Pseudothermotoga_A sp011057685--1||s__Pseudothermotoga_B profunda--2||s__Psychrobium sp001874365--15||s__Psychrobium sp002835545--16||s__Psychrobium sp013214885--13||s__Psychrobium sp013214905--16||s__Psychrobium sp013214945--31||s__Psychrobium sp013214965--13||s__Psychromonas aquimarina--26||s__Psychromonas arctica--25||s__Psychromonas hadalis--18||s__Psychromonas ossibalaenae--25||s__Psychromonas sp000153405--17||s__Psychromonas sp000470315--11||s__Psychromonas sp002239585--1||s__Psychromonas sp002835465--17||s__Psychromonas sp002835995--25||s__Psychromonas sp003318165--17||s__Psychromonas sp004378355--22||s__Psychromonas sp009828855--16||s__Psychromonas sp011378715--17||s__Psychromonas sp013619145--17||s__Psychrosphaera aestuarii--11||s__Psychrosphaera haliotis--9||s__Psychrosphaera saromensis--13||s__Psychrosphaera sp013373245--17||s__Psychrosphaera sp017638545--11||s__Psychrosphaera sp018860345--14||s__Psychrosphaera sp018861025--12||s__QGON01 sp003349915--12||s__QGON01 sp003660235--9||s__QGON01 sp003934985--11||s__QGON01 sp011947365--9||s__QGON01 sp016756835--7||s__QGON01 sp016756855--9||s__QNFC01 sp016763355--4||s__QNFC01 sp019090185--4||s__QNZR01 sp003978475--2||s__QNZT01 sp003978455--1||s__QNZT01 sp015489185--2||s__QNZU01 sp003978405--1||s__QPIN01 sp013139755--3||s__QQUJ01 sp008501635--3||s__QZLD01 sp004796385--4||s__QZLE01 sp004796365--6||s__Quinella sp905233965--1||s__RBG-16-49-21 sp001829455--1||s__RBG-16-49-21 sp001829495--1||s__RBG-16-49-21 sp016933025--1||s__RBG-16-57-12 sp001801365--2||s__RBG-16-58-11 sp001770235--6||s__RBG-16-58-11 sp016235775--5||s__RBG-16-58-11 sp018781585--4||s__RDXE01 sp004292755--1||s__RDXE01 sp013297545--1||s__REBR01 sp007692645--8||s__REEB80 sp018971485--1||s__RFOM01 sp009918675--1||s__RFOM01 sp009926615--1||s__RFOM01 sp016868315--1||s__RFOM01 sp903933385--1||s__RGIG268 sp017382775--1||s__RGIG665 sp017425245--13||s__RGIG665 sp017998495--12||s__RGIG9201 sp017634675--1||s__RGIG9201 sp017635875--1||s__RI-121 sp016124455--5||s__RI-283 sp016124415--4||s__RI-92 sp016125505--10||s__RPRC01 sp003053505--1||s__RPRC01 sp009668975--1||s__RPRC01 sp012797715--1||s__RS62 sp002340675--1||s__RUG334 sp017417215--3||s__RUG334 sp017526725--2||s__RUG334 sp900317935--2||s__RUG334 sp905236675--3||s__RUG334 sp905236865--3||s__Rahnella aceris--1||s__Rahnella bruchi--1||s__Rahnella inusitata--1||s__Rahnella laticis--1||s__Rahnella sp001422575--1||s__Rahnella sp002834385--1||s__Rahnella sp002951615--2||s__Rahnella sp004195115--1||s__Rahnella sp013457415--1||s__Rahnella sp019049625--1||s__Rahnella sp019049675--1||s__Rahnella variigena--1||s__Rahnella victoriana--1||s__Rahnella woolbedingensis--1||s__Ramlibacter sp016213325--1||s__Reidiella endopervernicosa--16||s__Reinekea blandensis--20||s__Reinekea forsetii--2||s__Reinekea forsetii_A--13||s__Reinekea marinisedimentorum--11||s__Reinekea sp015687175--15||s__Reinekea thalattae--20||s__Rhabdochromatium marinum--22||s__Rheinheimera aquimaris--18||s__Rheinheimera baltica--13||s__Rheinheimera nanhaiensis--14||s__Rheinheimera pacifica--17||s__Rheinheimera pleomorphica--17||s__Rheinheimera salexigens--6||s__Rheinheimera sp001513785--15||s__Rheinheimera sp002840125--16||s__Rheinheimera sp004345025--12||s__Rheinheimera sp013283795--19||s__Rheinheimera sp017824735--11||s__Rheinheimera sp018826295--18||s__Rheinheimera sp018831085--16||s__Rhizomicrobium sp903857685--1||s__Rhodocyclus tenuis--20||s__Rhodocyclus tenuis_A--17||s__Rhodoferax sp002842265--1||s__Rifleibacterium amylolyticum--2||s__Rifleibacterium sp001787855--2||s__Rifleibacterium sp002839435--2||s__Rifleibacterium sp002839445--2||s__Rifleibacterium sp009928855--3||s__Rifleibacterium sp018818125--3||s__Rivicola pingtungensis--39||s__Rivicola sp002002905--42||s__Robertmurraya dakarensis--1||s__Robertmurraya korlensis--1||s__Robertmurraya sp003586445--1||s__Robertmurraya sp009917645--1||s__Robiginitomaculum_A sp002733385--1||s__Rouxiella aceris--1||s__Rs1 sp000416275--21||s__Rs1 sp000416315--23||s__Rs1 sp002163025--17||s__Rs1 sp013215375--32||s__Rs1 sp013215445--27||s__Rs1 sp013215505--33||s__Rubripirellula sp002690925--3||s__Rubrivivax sp018971105--1||s__Rugosibacter sp002424865--2||s__Ruminiclostridium_E sp017550775--1||s__Ruminobacter amylophilus--4||s__Ruminobacter sp002309455--3||s__Ruminobacter sp017940385--3||s__Ruminobacter sp900315145--4||s__S010-53 sp015484575--3||s__S012-109 sp015488555--4||s__S012-15 sp015488075--2||s__S012-40 sp015487785--9||s__S0819 sp009295635--4||s__S139-57 sp015485125--4||s__S140-43 sp015491615--5||s__S141-38 sp015490755--5||s__S141-70 sp015490395--4||s__S144-22 sp015494335--7||s__S144-34 sp015487895--3||s__S144-34 sp015494165--4||s__SCADC1-2-3 sp000681355--1||s__SCADC1-2-3 sp002327235--1||s__SCRA01 sp004297985--3||s__SCRA01 sp004298665--3||s__SCRA01 sp004298675--3||s__SCSIO-07484 sp003963515--1||s__SCSIO-07484 sp017656235--1||s__SCSY01 sp004298625--1||s__SCTA01 sp009724975--1||s__SCTK01 sp004298905--2||s__SFHR01 sp004555545--5||s__SKGQ01 sp003565775--2||s__SKGQ01 sp007117515--2||s__SKHV01 sp012719495--1||s__SKIB01 sp007116635--13||s__SKWO01 sp007128895--4||s__SKXG01 sp007128525--1||s__SKYL01 sp007121755--9||s__SKYL01 sp007127935--10||s__SLAK01 sp007126855--1||s__SLDE01 sp007125455--11||s__SLDE01 sp014859545--10||s__SLLM01 sp003564975--1||s__SLLM01 sp007134055--5||s__SLPX01 sp007131745--1||s__SLPX01 sp011390535--1||s__SLSJ01 sp007130525--2||s__SLTB01 sp007694905--1||s__SM1919 sp010993985--9||s__SSSZ01 sp009469665--4||s__SSSZ01 sp009469675--7||s__SSSZ01 sp009469685--6||s__SSSZ01 sp016720065--4||s__STGJ01 sp003856275--13||s__STGJ01 sp004919095--9||s__STGJ01 sp010435965--13||s__SURF-23 sp003599275--1||s__SURF-23 sp003599505--2||s__SURF-23 sp016217725--1||s__SURF-23 sp016234115--1||s__SXIZ01 sp005779525--7||s__SXLG01 sp005777805--1||s__SZAS-18 sp018240025--1||s__SZAS-79 sp016713125--1||s__SZUA-1377 sp015663225--1||s__SZUA-140 sp003230085--3||s__SZUA-140 sp015492435--5||s__SZUA-1433 sp015662615--2||s__SZUA-1433 sp016744895--3||s__SZUA-152 sp002401775--11||s__SZUA-152 sp003229995--2||s__SZUA-152 sp011051685--8||s__SZUA-152 sp011321815--4||s__SZUA-152 sp013151355--3||s__SZUA-152 sp015487095--7||s__SZUA-21 sp003233345--4||s__SZUA-229 sp003228405--7||s__SZUA-229 sp003349885--7||s__SZUA-229 sp016744065--6||s__SZUA-24 sp003233255--9||s__SZUA-37 sp003232015--8||s__SZUA-41 sp003233075--9||s__SZUA-415 sp003245815--1||s__SZUA-493 sp003251535--12||s__SZUA-545 sp003250175--2||s__SZUA-76 sp002401765--3||s__SZUA-76 sp003230195--2||s__SZUA-76 sp003232725--3||s__SZUA-76 sp011053135--5||s__SZUA-76 sp015491865--5||s__Saccharophagus degradans--8||s__Saccharospirillum alexandrii--22||s__Saccharospirillum impatiens--19||s__Saccharospirillum mangrovi--21||s__Saccharospirillum salsuginis--20||s__Saccharospirillum sp003054965--21||s__Saccharospirillum sp018402545--19||s__Salinibius halmophilus--15||s__Salinicola aestuarinus--1||s__Salinicola halimionae--1||s__Salinicola halophilus--1||s__Salinicola halophyticus--1||s__Salinicola rhizosphaerae--1||s__Salinicola salarius--1||s__Salinicola salarius_A--1||s__Saliniradius amylolyticus--11||s__Salinisphaera sp002433465--1||s__Salinisphaera sp002729955--1||s__Salinisphaera sp017744135--1||s__Salinivibrio costicola--19||s__Salinivibrio kushneri--23||s__Salinivibrio proteolyticus--26||s__Salinivibrio sharmensis--27||s__Salinivibrio siamensis--24||s__Salinivibrio socompensis--19||s__Salinivibrio sp900141775--28||s__Salipaludibacillus keqinensis--1||s__Salsuginibacillus halophilus--1||s__Schnuerera ultunensis--1||s__Sedimenticola selenatireducens--13||s__Sedimenticola selenatireducens_A--8||s__Sedimenticola thiotaurini--8||s__Sedimenticola thiotaurini_A--9||s__Sedimenticola_A endophacoides--3||s__Seleniibacterium seleniigenes--1||s__Seleniivibrio sp002452335--3||s__Seleniivibrio sp002452405--3||s__Seleniivibrio woodruffii--3||s__Serratia bockelmannii--1||s__Serratia grimesii--1||s__Serratia liquefaciens--1||s__Serratia liquefaciens_A--1||s__Serratia marcescens--1||s__Serratia marcescens_F--1||s__Serratia marcescens_J--1||s__Serratia marcescens_K--1||s__Serratia nematodiphila--1||s__Serratia proteamaculans--1||s__Serratia proteamaculans_D--1||s__Serratia quinivorans--1||s__Serratia sp003812745--1||s__Serratia sp017832355--1||s__Serratia surfactantfaciens--1||s__Serratia ureilytica--1||s__Serratia_A fonticola--1||s__Serratia_A fonticola_A--1||s__Serratia_A sp000633355--1||s__Serratia_B rubidaea--1||s__Serratia_F odorifera--1||s__Shewanella aestuarii--22||s__Shewanella aestuarii_A--20||s__Shewanella algae--25||s__Shewanella algicola--18||s__Shewanella algidipiscicola--22||s__Shewanella amazonensis--23||s__Shewanella atlantica--30||s__Shewanella baltica--34||s__Shewanella benthica--20||s__Shewanella benthica_A--15||s__Shewanella bicestrii--30||s__Shewanella canadensis--32||s__Shewanella carassii--21||s__Shewanella chilikensis--20||s__Shewanella colwelliana--22||s__Shewanella corallii--11||s__Shewanella decolorationis--36||s__Shewanella denitrificans--15||s__Shewanella dokdonensis--23||s__Shewanella donghaensis--17||s__Shewanella fidelis--17||s__Shewanella fodinae--22||s__Shewanella frigidimarina--26||s__Shewanella gelidii--21||s__Shewanella halifaxensis--16||s__Shewanella hanedai--18||s__Shewanella indica--19||s__Shewanella insulae--20||s__Shewanella intestini--9||s__Shewanella inventionis--16||s__Shewanella japonica--17||s__Shewanella khirikhana--23||s__Shewanella litoralis--20||s__Shewanella litorisediminis--23||s__Shewanella livingstonensis--17||s__Shewanella loihica--21||s__Shewanella mangrovi--23||s__Shewanella marisflavi--19||s__Shewanella maritima--17||s__Shewanella morhuae--22||s__Shewanella oneidensis--24||s__Shewanella pealeana--18||s__Shewanella piezotolerans--21||s__Shewanella polaris--23||s__Shewanella psychrophila--27||s__Shewanella putrefaciens--34||s__Shewanella putrefaciens_C--27||s__Shewanella saliphila--16||s__Shewanella schlegeliana--13||s__Shewanella sediminis--31||s__Shewanella sp000014665--28||s__Shewanella sp000203935--30||s__Shewanella sp000217915--28||s__Shewanella sp000832025--20||s__Shewanella sp001957125--29||s__Shewanella sp001957135--12||s__Shewanella sp002783505--29||s__Shewanella sp002836205--19||s__Shewanella sp002836275--20||s__Shewanella sp002836315--22||s__Shewanella sp002838165--39||s__Shewanella sp002873135--11||s__Shewanella sp002873615--18||s__Shewanella sp002966515--34||s__Shewanella sp006494715--5||s__Shewanella sp007004545--30||s__Shewanella sp007197555--28||s__Shewanella sp009663145--23||s__Shewanella sp012911865--14||s__Shewanella sp013214165--15||s__Shewanella sp013248905--15||s__Shewanella sp014163735--19||s__Shewanella sp014164505--24||s__Shewanella sp016757755--20||s__Shewanella sp017354945--24||s__Shewanella sp017354985--19||s__Shewanella sp018223345--10||s__Shewanella sp018596335--24||s__Shewanella sp019209865--13||s__Shewanella ulleungensis--20||s__Shewanella vesiculosa--28||s__Shewanella violacea--20||s__Shewanella waksmanii--21||s__Shewanella woodyi--22||s__Shewanella xiamenensis--30||s__Sideroxydans lithotrophicus--6||s__Sideroxydans sp002421915--3||s__Sideroxydans sp003445795--3||s__Sideroxydans sp006218055--3||s__Sideroxydans sp011620315--4||s__Sideroxydans sp013140695--2||s__Sideroxydans sp013791855--7||s__Sideroxydans sp013824485--4||s__Sideroxydans sp016208015--1||s__Sideroxydans sp016214695--6||s__Sideroxydans sp016235045--9||s__Sideroxydans sp018813765--5||s__Sideroxydans sp018814405--7||s__Sideroxydans sp018820925--8||s__Sideroxydans sp903847155--7||s__Silvanigrella aquatica--1||s__Silvanigrella cienkowskii--1||s__Silvanigrella multicolorata--1||s__Silvanigrella paludirubra--1||s__Silvanigrella ruber--1||s__Silvanigrella sanaruensis--1||s__Silvanigrella sp014281055--1||s__Silvimonas amylolytica--20||s__Silvimonas iriomotensis--20||s__Silvimonas terrae--19||s__Simiduia aestuariiviva--5||s__Simiduia agarivorans--8||s__Sinobaca qinghaiensis--1||s__Solidesulfovibrio sp003525525--2||s__SpSt-1174 sp014762505--8||s__SpSt-165 sp011057335--2||s__SpSt-583 sp016789165--1||s__SpSt-583 sp017999235--1||s__Spartinivicinus ruber--6||s__Spartinivicinus sp013425485--5||s__Specibacter sp002929305--1||s__Sphingomonas sp000632225--1||s__Sphingomonas sp001422045--1||s__Sphingomonas sp001424005--1||s__Sphingomonas sp003688595--1||s__Sphingomonas sp003688625--1||s__Sphingomonas sp004341085--1||s__Sphingomonas_N sp000333335--1||s__Spirochaeta_D lutea--1||s__Sporotomaculum geothermicum_B--1||s__Sporotomaculum gibsoniae--1||s__Sterolibacterium denitrificans--8||s__Sterolibacterium sp018061005--5||s__Sterolibacterium sp018062105--5||s__Sterolibacterium sp019105045--8||s__Succinimonas amylolytica--4||s__Succinimonas sp002372325--6||s__Succinimonas sp902776415--3||s__Succinivibrio dextrinosolvens--1||s__Succinivibrio dextrinosolvens_A--1||s__Succinivibrio dextrinosolvens_B--1||s__Succinivibrio hippei_A--1||s__Succinivibrio hippei_B--2||s__Succinivibrio sp000431835--1||s__Succinivibrio sp002449335--2||s__Succinivibrio sp002473165--1||s__Succinivibrio sp003456415--3||s__Succinivibrio sp012519775--1||s__Succinivibrio sp017469335--1||s__Succinivibrio sp017635415--1||s__Succinivibrio sp017959135--1||s__Succinivibrio sp900315395--3||s__Succinivibrio sp900316175--1||s__Succinivibrio sp900316375--2||s__Succinivibrio sp900317105--1||s__Succinivibrio sp900555115--1||s__Succinivibrio sp900767695--2||s__Succinivibrio sp900770725--2||s__Succinivibrio sp902772715--1||s__Succinivibrio sp902776275--1||s__Sulfuricella denitrificans--5||s__Sulfuricella sp000971475--4||s__Sulfuricella sp002784065--2||s__Sulfuricella sp018823025--4||s__Sulfuricurvum kujiense--6||s__Sulfuricurvum kujiense_A--5||s__Sulfuricurvum sp000310245--2||s__Sulfuricurvum sp000747095--3||s__Sulfuricurvum sp002282015--2||s__Sulfuricurvum sp002327465--4||s__Sulfuricurvum sp002633015--5||s__Sulfuricurvum sp011391735--7||s__Sulfuricurvum sp014764075--2||s__Sulfuricurvum sp014764105--2||s__Sulfuricurvum sp016938595--2||s__Sulfuricurvum sp019163035--5||s__Sulfuricurvum sp903844635--6||s__Sulfuriflexus mobilis--10||s__Sulfurihydrogenibium azorense--1||s__Sulfurihydrogenibium sp000020325--2||s__Sulfurimicrobium denitrificans_A--8||s__Sulfurimicrobium lacus--11||s__Sulfurimicrobium sp003104895--3||s__Sulfurimicrobium sp018824405--5||s__Sulfurimonas autotrophica--3||s__Sulfurimonas autotrophica_A--1||s__Sulfurimonas baltica--4||s__Sulfurimonas crateris--3||s__Sulfurimonas denitrificans--4||s__Sulfurimonas gotlandica--4||s__Sulfurimonas hongkongensis--4||s__Sulfurimonas indica--2||s__Sulfurimonas marisnigri--4||s__Sulfurimonas paralvinellae--3||s__Sulfurimonas ponti--3||s__Sulfurimonas sediminis--4||s__Sulfurimonas sp001829625--3||s__Sulfurimonas sp001829675--1||s__Sulfurimonas sp001829715--4||s__Sulfurimonas sp001829785--4||s__Sulfurimonas sp001873135--3||s__Sulfurimonas sp002428085--6||s__Sulfurimonas sp002452425--2||s__Sulfurimonas sp002732645--3||s__Sulfurimonas sp002733155--3||s__Sulfurimonas sp002733945--3||s__Sulfurimonas sp002781365--6||s__Sulfurimonas sp002899765--4||s__Sulfurimonas sp009068765--4||s__Sulfurimonas sp009258225--5||s__Sulfurimonas sp011391635--5||s__Sulfurimonas sp013153755--1||s__Sulfurimonas sp013607635--1||s__Sulfurimonas sp013607665--1||s__Sulfurimonas sp013791885--5||s__Sulfurimonas sp014859695--2||s__Sulfurimonas sp014905095--4||s__Sulfurimonas sp015487265--4||s__Sulfurimonas sp015487435--1||s__Sulfurimonas sp015488615--3||s__Sulfurimonas sp015488855--1||s__Sulfurimonas sp015663215--3||s__Sulfurimonas sp016735225--2||s__Sulfurimonas sp016744025--3||s__Sulfurimonas sp016744115--1||s__Sulfurimonas sp016937915--4||s__Sulfurimonas sp016938175--2||s__Sulfurimonas sp017357825--3||s__Sulfurimonas sp018698455--2||s__Sulfurimonas sp018822665--4||s__Sulfurimonas sp018825665--2||s__Sulfurimonas sp903903705--2||s__Sulfurirhabdus autotrophica--3||s__Sulfurisoma sp018825305--5||s__Sulfuritalea hydrogenivorans--6||s__Sulfuritalea sp001828935--13||s__Sulfuritalea sp016192435--3||s__Sulfuritalea sp016215645--1||s__Sulfuritalea sp016235805--1||s__Sulfuritalea sp016710465--2||s__Sulfuritalea sp016712985--3||s__Sulfuritalea sp016716965--1||s__Sulfuritalea sp903848955--2||s__Sulfuritalea sp903908065--1||s__Sulfuritalea sp903959855--1||s__Sulfuritortus calidifontis--6||s__Sulfuritortus sp002339725--4||s__Sulfuritortus sp013389055--4||s__Sulfuritortus sp016234655--6||s__Sulfurivermis fontis--9||s__Sulfurivermis sp002376325--13||s__Sulfurivermis sp002840095--12||s__Sulfurivirga caldicuralii--2||s__Sulfurivirga caldicuralii_A--2||s__Sulfurivirga sp015490265--2||s__Sulfurospirillum arsenophilum--6||s__Sulfurospirillum barnesii--7||s__Sulfurospirillum cavolei--5||s__Sulfurospirillum deleyianum--5||s__Sulfurospirillum halorespirans--8||s__Sulfurospirillum multivorans--6||s__Sulfurospirillum sp000743525--4||s__Sulfurospirillum sp001548035--7||s__Sulfurospirillum sp002162315--7||s__Sulfurospirillum sp002307095--5||s__Sulfurospirillum sp002309535--5||s__Sulfurospirillum sp002328495--2||s__Sulfurospirillum sp002382085--4||s__Sulfurospirillum sp002452855--3||s__Sulfurospirillum sp009930355--2||s__Sulfurospirillum sp016930915--3||s__Sulfurospirillum sp017860615--8||s__Sulfurospirillum sp018058685--4||s__Sulfurospirillum sp019162915--3||s__Sulfurospirillum_A arcachonense--2||s__Sulfurospirillum_A arcachonense_A--1||s__Sulfurospirillum_A sp002469305--3||s__Sulfurospirillum_A sp002742765--2||s__Sulfurospirillum_A sp014859685--2||s__Sulfurospirillum_A sp016744795--2||s__Superficieibacter sp001187865--1||s__Symbiopectobacterium marcescens_A--1||s__TCS-49 sp002049495--5||s__Tamilnaduibacter salinus--8||s__Tenderia electrophaga--8||s__Tepidiforma bonchosmolovskayae--4||s__Tepidiforma sp002563855--5||s__Tepidiphilus baoligensis--6||s__Tepidiphilus margaritifer--6||s__Tepidiphilus sp016235745--2||s__Tepidiphilus succinatimandens--5||s__Terasakiispira papahanaumokuakeensis--25||s__Teredinibacter franksiae--7||s__Teredinibacter haidensis--7||s__Teredinibacter purpureus--6||s__Teredinibacter sp003634075--6||s__Teredinibacter sp007827375--7||s__Teredinibacter sp900177435--10||s__Teredinibacter turnerae--8||s__Teredinibacter turnerae_B--10||s__Teredinibacter waterburyi--7||s__Terracidiphilus sp002307235--1||s__Terracidiphilus sp003138365--1||s__Terracidiphilus sp003164635--1||s__Terribacillus aidingensis--1||s__Terribacillus aidingensis_A--1||s__Terribacillus halophilus--1||s__Terribacillus halophilus_A--1||s__Terribacillus saccharophilus--1||s__Terribacillus saccharophilus_A--1||s__Terribacillus saccharophilus_B--1||s__Terribacillus sp002271665--1||s__Terribacillus sp002272135--1||s__Thalassocella blandensis--9||s__Thalassolituus oleivorans--13||s__Thalassomonas actiniarum--30||s__Thalassomonas viridans--27||s__Thalassotalea algicola--10||s__Thalassotalea euphylliae_A--23||s__Thalassotalea euphylliae_B--23||s__Thalassotalea euphylliae_C--22||s__Thalassotalea sp014898095--7||s__Thalassotalea sp017744155--22||s__Thalassotalea_A sp000764205--1||s__Thalassotalea_B piscium--12||s__Thalassotalea_B profundi--14||s__Thalassotalea_C marina--16||s__Thalassotalea_C sp001913705--11||s__Thauera aminoaromatica--4||s__Thauera aromatica--1||s__Thauera butanivorans--11||s__Thauera chlorobenzoica--1||s__Thauera humireducens--13||s__Thauera linaloolentis--11||s__Thauera phenylacetica--3||s__Thauera propionica--13||s__Thauera sp000310145--13||s__Thauera sp002354895--1||s__Thauera sp002422685--2||s__Thauera sp003446655--3||s__Thauera sp003963015--4||s__Thauera sp004295105--1||s__Thauera sp009469595--1||s__Thauera sp016790365--4||s__Thauera sp017302295--2||s__Thauera sp017997795--2||s__Thauera sp018240585--1||s__Thauera sp018240785--1||s__Thauera terpenica--4||s__Thauera_A hydrothermalis--7||s__Thauera_A nasutitermitis--20||s__Thauera_A rhizosphaerae--9||s__Thauera_A sp003034845--9||s__Thauera_A sp014489115--18||s__Thaumasiovibrio occultus--10||s__Thaumasiovibrio subtropicus--28||s__Thermanaerosceptrum fracticalcis--1||s__Thermanaerovibrio acidaminovorans--1||s__Thermanaerovibrio velox--1||s__Thermithiobacillus tepidarius--3||s__Thermoanaerobacter ethanolicus--1||s__Thermochromatium tepidum--6||s__Thermodesulfovibrio aggregans--2||s__Thermodesulfovibrio aggregans_B--2||s__Thermodesulfovibrio sp001707915--1||s__Thermodesulfovibrio sp002339325--3||s__Thermodesulfovibrio thiophilus--2||s__Thermodesulfovibrio yellowstonii--1||s__Thermohalobacter berrensis--1||s__Thermomicrobium roseum--1||s__Thermomicrobium sp002898975--1||s__Thermopetrobacter sp011374735--1||s__Thermosulfidibacter sp015494645--1||s__Thermosulfidibacter takaii--1||s__Thermovenabulum gondwanense--1||s__Thioalkalivibrio halophilus--9||s__Thioalkalivibrio sp000025545--4||s__Thioalkalivibrio sp000376845--9||s__Thioalkalivibrio sp000376865--7||s__Thioalkalivibrio sp000377205--4||s__Thioalkalivibrio sp000377345--8||s__Thioalkalivibrio sp000377405--8||s__Thioalkalivibrio sp000377785--4||s__Thioalkalivibrio sp000377845--6||s__Thioalkalivibrio sp000377905--7||s__Thioalkalivibrio sp000378305--5||s__Thioalkalivibrio sp000378605--6||s__Thioalkalivibrio sp000381825--3||s__Thioalkalivibrio sp000381945--7||s__Thioalkalivibrio sp000420165--9||s__Thioalkalivibrio sp007120575--8||s__Thioalkalivibrio thiocyanoxidans--5||s__Thioalkalivibrio versutus--7||s__Thioalkalivibrio_A denitrificans--5||s__Thioalkalivibrio_A sulfidiphilus--12||s__Thioalkalivibrio_A sulfidiphilus_A--9||s__Thioalkalivibrio_B sp003553165--3||s__Thioalkalivibrio_B sp003555285--2||s__Thiobaca trueperi--16||s__Thiocystis violacea--15||s__Thiodiazotropha endoloripes--8||s__Thiodiazotropha endoloripes_B--12||s__Thiodiazotropha endolucinida--10||s__Thiodiazotropha endolucinida_A--9||s__Thiodiazotropha sp003058495--7||s__Thiodiazotropha sp003058525--8||s__Thiodiazotropha sp003094535--7||s__Thiodiazotropha sp003094555--8||s__Thiodiazotropha sp016842065--11||s__Thiodiazotropha sp019100305--10||s__Thiogranum longum--3||s__Thiogranum sp011321775--3||s__Thiogranum sp011371465--3||s__Thiogranum sp011374975--6||s__Thiogranum sp015494295--5||s__Thiohalobacter sp002699185--4||s__Thiohalobacter thiocyanaticus--2||s__Thiohalobacter thiocyanaticus_A--5||s__Thiohalospira halophila--8||s__Thiomicrorhabdus aquaedulcis--3||s__Thiomicrorhabdus arctica--3||s__Thiomicrorhabdus chilensis--3||s__Thiomicrorhabdus indica--2||s__Thiomicrorhabdus sediminis--3||s__Thiomicrorhabdus sp000478585--2||s__Thiomicrorhabdus sp000702325--2||s__Thiomicrorhabdus sp002299245--2||s__Thiomicrorhabdus sp006222135--1||s__Thiomicrorhabdus sp011398355--2||s__Thiomicrorhabdus sp013153955--3||s__Thiomicrorhabdus sp013391695--3||s__Thiomicrorhabdus sp013391765--3||s__Thiomicrorhabdus sp014763835--3||s__Thiomicrorhabdus sp015487015--2||s__Thiomicrorhabdus sp015487495--2||s__Thiomicrorhabdus sp015488565--2||s__Thiomicrorhabdus sp016936535--3||s__Thiomicrorhabdus sp016938655--1||s__Thiomicrorhabdus sp017571465--3||s__Thiomicrorhabdus sp017571475--3||s__Thiomicrorhabdus xiamenensis--3||s__Thiomicrospira aerophila--1||s__Thiomicrospira microaerophila--1||s__Thiomicrospira pelophila--3||s__Thiomicrospira sp002421475--2||s__Thiomicrospira sp014859555--3||s__Thiomicrospira sp900112445--1||s__Thiopontia sp013349825--1||s__Thiopontia sp018671205--1||s__Thiopseudomonas denitrificans--9||s__Thiopseudomonas sp001513435--9||s__Thiopseudomonas sp012728415--8||s__Thiopseudomonas sp018384595--11||s__Thiorhodococcus mannitoliphagus--7||s__Thiorhodococcus minor--9||s__Thiorhodococcus violacea_A--7||s__Thiorhodospira sibirica--12||s__Thiorhodovibrio sp000228725--9||s__Thiorhodovibrio winogradskyi--8||s__Thiorhodovibrio_B sp007128075--12||s__Thiospirillum jenense--15||s__Thiosulfativibrio zosterae--2||s__Thiovulum sp000276965--1||s__Thorsellia anophelis--1||s__Tolumonas lignilytica--20||s__Tolumonas sp008015085--6||s__Tolumonas sp903931645--19||s__Trichlorobacter sp002424705--1||s__Tumebacillus permanentifrigoris--1||s__Tumebacillus_A avium--1||s__Tumebacillus_A sp004340785--1||s__Tyrphobacter aquilonaris--1||s__UBA10085 sp003456765--1||s__UBA10085 sp012842765--4||s__UBA10449 sp003446775--2||s__UBA1046 sp012839385--1||s__UBA11096 sp011006175--1||s__UBA11096 sp011054805--1||s__UBA12015 sp003447545--1||s__UBA12545 sp003509545--1||s__UBA12545 sp013167955--1||s__UBA1319 sp002306985--1||s__UBA1545 sp003488655--1||s__UBA1877 sp002352945--2||s__UBA1926 sp002480345--1||s__UBA1934 sp002068855--3||s__UBA1934 sp002337055--10||s__UBA1934 sp018262285--5||s__UBA2009 sp002314145--27||s__UBA2009 sp002335285--20||s__UBA2009 sp002706025--19||s__UBA2009 sp002733205--20||s__UBA2009 sp016132445--13||s__UBA2017 sp002335425--1||s__UBA2033 sp002333425--1||s__UBA2033 sp016708435--1||s__UBA2033 sp016711485--1||s__UBA2033 sp017996175--1||s__UBA2194 sp011367585--1||s__UBA2194 sp013388435--1||s__UBA2250 sp002347285--4||s__UBA2250 sp002347405--6||s__UBA2250 sp003966565--7||s__UBA2250 sp004323595--3||s__UBA2250 sp011330945--2||s__UBA2250 sp011391215--5||s__UBA2250 sp013426785--8||s__UBA2250 sp013791905--6||s__UBA2250 sp018333815--4||s__UBA2250 sp903930805--10||s__UBA2250 sp903950295--6||s__UBA228 sp002402635--3||s__UBA2357 sp002344625--2||s__UBA2357 sp016790005--7||s__UBA2376 sp900696455--1||s__UBA2386 sp005776475--1||s__UBA2386 sp016793305--1||s__UBA2386 sp016794485--1||s__UBA2391 sp018268255--1||s__UBA2521 sp002341165--5||s__UBA2521 sp016779685--7||s__UBA2679 sp002354735--11||s__UBA2770 sp002352565--1||s__UBA2780 sp002352345--5||s__UBA2780 sp003646305--3||s__UBA2804 sp016284235--7||s__UBA2804 sp017480795--7||s__UBA2804 sp900319705--9||s__UBA2804 sp900768635--6||s__UBA2804 sp902761645--9||s__UBA2804 sp902782145--8||s__UBA2804 sp902796095--9||s__UBA2810 sp002351705--3||s__UBA2810 sp900317945--3||s__UBA3065 sp002367415--1||s__UBA3065 sp009923755--1||s__UBA3065 sp018882975--1||s__UBA3067 sp002366835--4||s__UBA3067 sp016763235--3||s__UBA3067 sp019090565--2||s__UBA3361 sp002360535--8||s__UBA3532 sp002376965--5||s__UBA3567 sp002376045--1||s__UBA3796 sp902801565--1||s__UBA3907 sp002391545--1||s__UBA3907 sp018052455--1||s__UBA3907 sp018052475--1||s__UBA3910 sp002391465--3||s__UBA3951 sp002385465--2||s__UBA3951 sp012841375--1||s__UBA3951 sp012842425--1||s__UBA3951 sp012842685--2||s__UBA4093 sp002083825--1||s__UBA4466 sp015665275--1||s__UBA4486 sp002389045--1||s__UBA4582 sp016763855--6||s__UBA4582 sp019090615--6||s__UBA4661 sp002405405--4||s__UBA4881 sp002399235--1||s__UBA4971 sp012518595--1||s__UBA4996 sp002396805--2||s__UBA4996 sp012799535--2||s__UBA5122 sp002415485--13||s__UBA5123 sp002415465--1||s__UBA5195 sp903875215--1||s__UBA5318 sp002408285--1||s__UBA5389 sp002409965--3||s__UBA5389 sp019136685--4||s__UBA5420 sp002409455--1||s__UBA5420 sp002424045--1||s__UBA5420 sp012518325--2||s__UBA5420 sp012520315--3||s__UBA5420 sp012520355--3||s__UBA5420 sp012799115--3||s__UBA5420 sp012837925--5||s__UBA5550 sp002418835--1||s__UBA5799 sp001595385--1||s__UBA5799 sp002418185--1||s__UBA5799 sp015075075--1||s__UBA5859 sp002432655--1||s__UBA5861 sp002432635--4||s__UBA5862 sp002408105--4||s__UBA5868 sp002432555--2||s__UBA5868 sp014336955--5||s__UBA6 sp012719175--1||s__UBA6 sp016109435--1||s__UBA6 sp018262895--2||s__UBA6016 sp002428055--7||s__UBA6054 sp003696675--2||s__UBA6100 sp016926975--1||s__UBA6107 sp002840715--1||s__UBA6107 sp003524305--1||s__UBA665 sp002299835--1||s__UBA6663 sp002455335--1||s__UBA6663 sp016789175--1||s__UBA6898 sp016217675--4||s__UBA6898 sp016235245--3||s__UBA6902 sp003599025--1||s__UBA6902 sp016208905--1||s__UBA6915 sp002450975--8||s__UBA6919 sp002450905--3||s__UBA6920 sp002448875--1||s__UBA6921 sp002450895--3||s__UBA6921 sp016200445--5||s__UBA6940 sp002450655--14||s__UBA7359 sp012960105--3||s__UBA7359 sp013112535--2||s__UBA7694 sp002482705--1||s__UBA7966 sp002299125--2||s__UBA7966 sp003485715--3||s__UBA8154 sp007122565--1||s__UBA8260 sp003134115--4||s__UBA8260 sp003135255--2||s__UBA8260 sp003141695--3||s__UBA8260 sp003142035--3||s__UBA8260 sp003153215--2||s__UBA8260 sp003170875--2||s__UBA8260 sp003491925--1||s__UBA9212 sp9212u--1||s__UBA9220 sp002347615--10||s__UBA9220 sp003519965--7||s__UBA9337 sp003056165--1||s__UBA994 sp002292025--2||s__UBA994 sp018335585--3||s__UBA994 sp018725205--1||s__UBA994 sp018725535--1||s__UCB2 sp015075555--3||s__UM-FILTER-34-10 sp002790395--1||s__UWMA-0117 sp012963895--1||s__Uliginosibacterium gangwonense--26||s__Uliginosibacterium sp016718265--19||s__Uliginosibacterium_A gangwonense_A--2||s__UphvI-Ar2 sp002162095--1||s__UphvI-Ar2 sp002352215--1||s__UphvI-Ar2 sp013823945--1||s__UphvI-Ar2 sp016788345--1||s__UphvI-Ar2 sp018268395--1||s__VBCG01 sp018241745--1||s__VBWC01 sp006218035--3||s__VEPB01 sp012026715--5||s__VFJS01 sp009885955--1||s__VGTG01 sp016874795--1||s__VGTJ01 sp016874775--1||s__VGTK01 sp016874715--1||s__VIKH01 sp008080515--2||s__VIKH01 sp016213335--1||s__VIKH01 sp016223025--3||s__VJOY01 sp007109405--17||s__Velthaea versatilis--1||s__Ventosimonas gracilis--2||s__Ventricola sp900313545--1||s__Vibrio aerogenes--46||s__Vibrio aestivus--23||s__Vibrio aestuarianus--23||s__Vibrio agarilyticus--12||s__Vibrio alfacsensis--13||s__Vibrio alginolyticus--20||s__Vibrio anguillarum--26||s__Vibrio aquaticus--24||s__Vibrio aquimaris--25||s__Vibrio astriarenae--17||s__Vibrio atlanticus--28||s__Vibrio atypicus--31||s__Vibrio azureus--11||s__Vibrio barjaei--16||s__Vibrio bathopelagicus--25||s__Vibrio bivalvicida--26||s__Vibrio blepharus--3||s__Vibrio brasiliensis--32||s__Vibrio campbellii--17||s__Vibrio caribbeanicus--25||s__Vibrio celticus--22||s__Vibrio chagasii--25||s__Vibrio chagasii_A--32||s__Vibrio cholerae--28||s__Vibrio cidicii--38||s__Vibrio cincinnatiensis--28||s__Vibrio coralliilyticus--40||s__Vibrio coralliirubri--22||s__Vibrio crassostreae--25||s__Vibrio crassostreae_C--20||s__Vibrio cyclitrophicus--28||s__Vibrio diabolicus--22||s__Vibrio diazotrophicus--37||s__Vibrio echinoideorum--24||s__Vibrio europaeus--34||s__Vibrio fluvialis--34||s__Vibrio fortis--32||s__Vibrio fujianensis--24||s__Vibrio furnissii--35||s__Vibrio galatheae--27||s__Vibrio gallaecicus--33||s__Vibrio gazogenes--30||s__Vibrio gazogenes_A--32||s__Vibrio gigantis--28||s__Vibrio hangzhouensis--15||s__Vibrio harveyi--25||s__Vibrio hepatarius--28||s__Vibrio hepatarius_A--24||s__Vibrio hepatarius_B--20||s__Vibrio hyugaensis--18||s__Vibrio ichthyoenteri--23||s__Vibrio injensis--22||s__Vibrio jasicida--18||s__Vibrio kanaloae--22||s__Vibrio katoptron--1||s__Vibrio lentus--26||s__Vibrio lentus_A--29||s__Vibrio madracius--9||s__Vibrio maerlii--13||s__Vibrio mangrovi--31||s__Vibrio marinisediminis--31||s__Vibrio marisflavi--21||s__Vibrio maritimus--18||s__Vibrio maritimus_A--22||s__Vibrio maritimus_B--18||s__Vibrio mediterranei--15||s__Vibrio metoecus--36||s__Vibrio metoecus_B--36||s__Vibrio metschnikovii--26||s__Vibrio mexicanus--23||s__Vibrio mimicus--36||s__Vibrio mytili--16||s__Vibrio natriegens--10||s__Vibrio navarrensis--34||s__Vibrio neptunius--29||s__Vibrio nereis--22||s__Vibrio nigripulchritudo--27||s__Vibrio nitrifigilis--36||s__Vibrio ordalii--19||s__Vibrio orientalis--29||s__Vibrio ostreicida--23||s__Vibrio ouci--29||s__Vibrio owensii--23||s__Vibrio pacinii--26||s__Vibrio palustris--25||s__Vibrio panuliri--29||s__Vibrio parahaemolyticus--23||s__Vibrio pectenicida--21||s__Vibrio penaeicida--29||s__Vibrio penaeicida_A--28||s__Vibrio plantisponsor--34||s__Vibrio ponticus--26||s__Vibrio profundi--39||s__Vibrio proteolyticus--22||s__Vibrio quintilis--47||s__Vibrio renipiscarius--9||s__Vibrio rhizosphaerae--35||s__Vibrio rhodolitus--28||s__Vibrio rotiferianus--31||s__Vibrio ruber--33||s__Vibrio sagamiensis--10||s__Vibrio salilacus--20||s__Vibrio scophthalmi--25||s__Vibrio sinaloensis--31||s__Vibrio sinaloensis_B--37||s__Vibrio sinensis--21||s__Vibrio sonorensis--27||s__Vibrio sp000169995--26||s__Vibrio sp000171815--9||s__Vibrio sp000176715--30||s__Vibrio sp000272145--27||s__Vibrio sp000287055--25||s__Vibrio sp000316985--27||s__Vibrio sp000960595--37||s__Vibrio sp001506075--34||s__Vibrio sp001635455--25||s__Vibrio sp001874155--15||s__Vibrio sp002100145--16||s__Vibrio sp002342685--36||s__Vibrio sp002342735--28||s__Vibrio sp002563795--18||s__Vibrio sp002608565--5||s__Vibrio sp002812955--21||s__Vibrio sp002873335--17||s__Vibrio sp002873395--9||s__Vibrio sp002875705--20||s__Vibrio sp002877365--28||s__Vibrio sp003144035--28||s__Vibrio sp004804295--25||s__Vibrio sp006124995--20||s__Vibrio sp007124475--16||s__Vibrio sp007858795--24||s__Vibrio sp011306175--13||s__Vibrio sp013113835--37||s__Vibrio sp013114545--28||s__Vibrio sp013114595--37||s__Vibrio sp013114625--32||s__Vibrio sp013369335--29||s__Vibrio sp013369385--31||s__Vibrio sp013394185--29||s__Vibrio sp014596725--36||s__Vibrio sp014694455--21||s__Vibrio sp015278125--25||s__Vibrio sp016900875--22||s__Vibrio sp018222805--9||s__Vibrio sp018223135--8||s__Vibrio sp903986855--19||s__Vibrio spartinae--33||s__Vibrio splendidus--28||s__Vibrio splendidus_F--24||s__Vibrio splendidus_I--22||s__Vibrio splendidus_J--26||s__Vibrio taketomensis--19||s__Vibrio tapetis--35||s__Vibrio tasmaniensis--25||s__Vibrio tasmaniensis_A--29||s__Vibrio tetraodonis--23||s__Vibrio thalassae--13||s__Vibrio toranzoniae--23||s__Vibrio tritonius--36||s__Vibrio tubiashii--30||s__Vibrio tubiashii_A--32||s__Vibrio variabilis--17||s__Vibrio viridaestus--30||s__Vibrio vulnificus--35||s__Vibrio xiamenensis--32||s__Vibrio zhugei--24||s__Vibrio ziniensis--32||s__Vogesella alkaliphila--16||s__Vogesella fluminis--13||s__Vogesella indigofera--15||s__Vogesella oryzae--19||s__Vogesella sp000335715--22||s__Vogesella sp017998615--21||s__Vogesella sp900090205--19||s__Vogesella urethralis--26||s__WAJ17 sp019234815--1||s__WFHF3C12 sp013519935--7||s__WFNF01 sp015488775--4||s__WFUO01 sp015484945--5||s__WFXC01 sp015490805--3||s__WG-1 sp000222855--2||s__WG-1 sp900539665--2||s__WJMR01 sp014727845--4||s__WKFJ01 sp014872785--20||s__WLYX01 sp009707705--6||s__WQXJ01 sp009784895--1||s__WQZF01 sp009780885--8||s__WRNU01 sp009776435--11||s__WRNU01 sp009778425--3||s__WRNU01 sp009779355--4||s__WRNU01 sp009781085--3||s__WRNU01 sp009782565--5||s__WSYB01 sp009773645--1||s__WUQU01 sp009889605--1||s__WYBA01 sp011526095--1||s__WYBJ01 sp009377585--2||s__Wolinella succinogenes--3||s__XY-R5 sp001660395--29||s__XYC sp018606805--3||s__XYC1-FULL-56-13 sp001783715--1||s__XYD2-FULL-50-16 sp001783695--1||s__YN15 sp003285005--1||s__Yersinia aleksiciae--1||s__Yersinia canariae--1||s__Yersinia enterocolitica--1||s__Yersinia enterocolitica_E--1||s__Yersinia enterocolitica_F--1||s__Yersinia enterocolitica_H--1||s__Yersinia entomophaga--1||s__Yersinia frederiksenii--1||s__Yersinia frederiksenii_A--1||s__Yersinia frederiksenii_C--1||s__Yersinia hibernica--1||s__Yersinia kristensenii--1||s__Yersinia kristensenii_C--1||s__Yersinia massiliensis--1||s__Yersinia mollaretii--1||s__Yersinia nurmii--1||s__Yersinia pekkanenii--1||s__Yersinia pestis--1||s__Yersinia rochesterensis--1||s__Yersinia similis--1||s__ZC4RG40 sp003242475--1||s__ZC4RG42 sp003242425--1||s__Zobellella denitrificans--13||s__Zobellella_C endophytica--14||s__Zobellella_D taiwanensis--20||s__Zoogloea oleivorans--15||s__Zoogloea ramigera--11||s__Zoogloea sp002028455--19||s__Zoogloea sp008011925--7||s__Zoogloea sp009026175--17||s__Zoogloea sp009469605--9||s__Zoogloea sp012927165--20||s__Zoogloea sp015657735--3||s__Zoogloea sp016720685--3||s__Zoogloea sp016789125--8||s__Zoogloea sp016790385--5||s__Zoogloea sp017302315--7||s__Zoogloea sp017309145--20||s__Zoogloea sp018241665--23||s__Zoogloea sp018241685--27||s__Zoogloea sp018241725--26||s__Zooshikella ganghwensis--9||s__Zooshikella sp018837975--11||s__Zymobacter palmae--1||s__Zymogenus saltonus--1:heptad_counter=MCP-24H--4841||MCP-28H--140||MCP-34H--51||MCP-36H--72||MCP-38H--44||MCP-40H--67438||MCP-42H--1||MCP-44H--2979||MCP-48H--1||MCP-52H--1921||MCP-58H--10||MCP-64H--18:lbd_counter=4HB_MCP_1--85||CHASE3--1||CHASE8--3||CZB--27||Cache_3-Cache_2--18||DUF3365--1||HBM--18||NIT--8||PAS--4||PAS_3--130||PAS_4--6||PAS_9--18||PilJ--4||TarH--1||UNKNOWN--29||dCache_1--37||dCache_2--44||sCache_2--41:lca_tree=c__Gammaproteobacteria:length_avg=134.8998927901367:length_max=207.0:length_min=21.0:length_std=29.667685732952112:length_sum=2013246.0:mismatch_avg=12.02693647815599:mismatch_max=95.0:mismatch_min=0.0:mismatch_std=15.604067127250264:mismatch_sum=179490.0:name=N527581:qcovhsp_avg=99.01222192441703:qcovhsp_max=100.0:qcovhsp_min=95.0:qcovhsp_std=1.365489459343716:qcovhsp_sum=1477658.4:qend_avg=135.57625301527742:qend_max=195.0:qend_min=21.0:qend_std=30.06187439104571:qend_sum=2023340.0:qstart_avg=1.8893728222996515:qstart_max=10.0:qstart_min=1.0:qstart_std=1.694015358218959:qstart_sum=28197.0:ref_name_counter=GB_GCA_000335715.1_protein.faa_AMYZ01000003.1_13@PF00015_full_PFAM.253.434--10||GB_GCA_000335715.1_protein.faa_AMYZ01000006.1_133@PF00015_full_PFAM.331.520--14||GB_GCA_000497835.1_protein.faa_KI547171.1_11@PF00015_full_PFAM.326.523--1||GB_GCA_000761475.1_protein.faa_JQNW01000001.1_857@PF00015_full_PFAM.250.426--3||GB_GCA_000830985.1_protein.faa_CP007151.1_2215@PF00015_full_PFAM.510.686--1||GB_GCA_000830985.1_protein.faa_CP007151.1_4151@PF00015_full_PFAM.468.665--1||GB_GCA_000831005.1_protein.faa_CP007152.1_3988@PF00015_full_PFAM.10.228--2||GB_GCA_000961805.1_protein.faa_LADV01000318.1_17@PF00015_full_PFAM.342.535--1||GB_GCA_000964245.1_protein.faa_LANB01000001.1_1600@PF00015_full_PFAM.300.484--3||GB_GCA_000964245.1_protein.faa_LANB01000001.1_656@PF00015_full_PFAM.309.520--4||GB_GCA_001295905.1_protein.faa_LJHT01000073.1_2@PF00015_full_PFAM.1.145--1||GB_GCA_001312005.1_protein.faa_BBCK01000137.1_4@PF00015_full_PFAM.157.234--1||GB_GCA_001313065.1_protein.faa_BBFD01000029.1_23@PF00015_full_PFAM.1.95--2||GB_GCA_001313065.1_protein.faa_BBFD01000101.1_9@PF00015_full_PFAM.184.276--1||GB_GCA_001313065.1_protein.faa_BBFD01000175.1_7@PF00015_full_PFAM.186.371--2||GB_GCA_001447805.1_protein.faa_CP013099.1_2423@PF00015_full_PFAM.330.536--1||GB_GCA_001464495.1_protein.faa_LNDZ01000005.1_2@PF00015_full_PFAM.322.521--1||GB_GCA_001464495.1_protein.faa_LNDZ01000013.1_74@PF00015_full_PFAM.188.423--35||GB_GCA_001464495.1_protein.faa_LNDZ01000013.1_96@PF00015_full_PFAM.2.178--14||GB_GCA_001464835.1_protein.faa_LNDS01000009.1_1@PF00015_full_PFAM.112.268--3||GB_GCA_001464935.1_protein.faa_LNEL01000050.1_20@PF00015_full_PFAM.348.525--1||GB_GCA_001464935.1_protein.faa_LNEL01000053.1_30@PF00015_full_PFAM.197.380--3||GB_GCA_001464935.1_protein.faa_LNEL01000056.1_139@PF00015_full_PFAM.168.364--1||GB_GCA_001464965.1_protein.faa_LNEJ01000026.1_5@PF00015_full_PFAM.304.479--4||GB_GCA_001465025.1_protein.faa_LNDO01000006.1_15@PF00015_full_PFAM.516.689--1||GB_GCA_001465025.1_protein.faa_LNDO01000019.1_2@PF00015_full_PFAM.351.527--3||GB_GCA_001465025.1_protein.faa_LNDO01000042.1_1@PF00015_full_PFAM.178.367--8||GB_GCA_001465025.1_protein.faa_LNDO01000045.1_44@PF00015_full_PFAM.274.470--2||GB_GCA_001465025.1_protein.faa_LNDO01000055.1_42@PF00015_full_PFAM.253.527--1||GB_GCA_001601825.1_protein.faa_LUJK01000010.1_27@PF00015_full_PFAM.335.540--1||GB_GCA_001601825.1_protein.faa_LUJK01000047.1_17@PF00015_full_PFAM.437.634--1||GB_GCA_001801215.1_protein.faa_MGXA01000081.1_15@PF00015_full_PFAM.367.557--1||GB_GCA_001801685.1_protein.faa_MGYJ01000034.1_6@PF00015_full_PFAM.321.517--9||GB_GCA_001803565.1_protein.faa_MHDQ01000233.1_1@PF00015_full_PFAM.345.414--1||GB_GCA_001828935.1_protein.faa_MHZX01000067.1_73@PF00015_full_PFAM.475.654--1||GB_GCA_001830395.1_protein.faa_MHZN01000094.1_6@PF00015_full_PFAM.281.472--1||GB_GCA_001897675.1_protein.faa_MKUE01000137.1_38@PF00015_full_PFAM.318.381--1||GB_GCA_001897745.1_protein.faa_MKUH01000008.1_85@PF00015_full_PFAM.88.245--3||GB_GCA_001897745.1_protein.faa_MKUH01000029.1_27@PF00015_full_PFAM.354.525--1||GB_GCA_001898035.1_protein.faa_MKRX01000009.1_13@PF00015_full_PFAM.17.272--2||GB_GCA_001898035.1_protein.faa_MKRX01000026.1_145@PF00015_full_PFAM.510.743--1||GB_GCA_002067405.1_protein.faa_MVRP01000249.1_2@PF00015_full_PFAM.321.523--1||GB_GCA_002083825.1_protein.faa_DAZV01000008.1_65@PF00015_full_PFAM.440.627--1||GB_GCA_002083825.1_protein.faa_DAZV01000059.1_40@PF00015_full_PFAM.411.583--113||GB_GCA_002278935.1_protein.faa_NCJL01000006.1_6@PF00015_full_PFAM.319.516--1||GB_GCA_002338065.1_protein.faa_DDHJ01000009.1_22@PF00015_full_PFAM.479.669--1||GB_GCA_002339675.1_protein.faa_DDKB01000016.1_139@PF00015_full_PFAM.449.627--1||GB_GCA_002340095.1_protein.faa_DDKS01000064.1_8@PF00015_full_PFAM.335.462--1||GB_GCA_002340095.1_protein.faa_DDKS01000065.1_50@PF00015_full_PFAM.349.548--1||GB_GCA_002345025.1_protein.faa_DDUX01000086.1_20@PF00015_full_PFAM.354.418--3||GB_GCA_002345025.1_protein.faa_DDUX01000154.1_112@PF00015_full_PFAM.470.653--1||GB_GCA_002354655.1_protein.faa_DELY01000005.1_11@PF00015_full_PFAM.140.235--9||GB_GCA_002354655.1_protein.faa_DELY01000024.1_3@PF00015_full_PFAM.316.503--3||GB_GCA_002354655.1_protein.faa_DELY01000044.1_162@PF00015_full_PFAM.106.361--9||GB_GCA_002354735.1_protein.faa_DEMD01000012.1_35@PF00015_full_PFAM.327.530--1||GB_GCA_002363955.1_protein.faa_DEXE01000008.1_88@PF00015_full_PFAM.315.508--1||GB_GCA_002379585.1_protein.faa_DFUE01000008.1_2@PF00015_full_PFAM.447.649--1||GB_GCA_002379585.1_protein.faa_DFUE01000036.1_46@PF00015_full_PFAM.460.620--2||GB_GCA_002386445.1_protein.faa_DGIR01000025.1_49@PF00015_full_PFAM.323.507--27||GB_GCA_002386445.1_protein.faa_DGIR01000027.1_56@PF00015_full_PFAM.335.525--7||GB_GCA_002386445.1_protein.faa_DGIR01000039.1_248@PF00015_full_PFAM.329.520--1||GB_GCA_002386445.1_protein.faa_DGIR01000045.1_12@PF00015_full_PFAM.257.500--1||GB_GCA_002387205.1_protein.faa_DGLA01000025.1_71@PF00015_full_PFAM.262.503--1||GB_GCA_002400775.1_protein.faa_NVRF01000020.1_21@PF00015_full_PFAM.336.538--3||GB_GCA_002418465.1_protein.faa_DIEE01000129.1_1@PF00015_full_PFAM.361.432--45||GB_GCA_002422225.1_protein.faa_DITX01000193.1_5@PF00015_full_PFAM.298.489--3||GB_GCA_002422685.1_protein.faa_DITC01000008.1_42@PF00015_full_PFAM.469.663--8||GB_GCA_002425405.1_protein.faa_DIME01000047.1_13@PF00015_full_PFAM.460.657--1||GB_GCA_002434265.1_protein.faa_DJJS01000003.1_71@PF00015_full_PFAM.244.466--1||GB_GCA_002436065.1_protein.faa_DIXP01000022.1_8@PF00015_full_PFAM.426.564--1||GB_GCA_002452115.1_protein.faa_DKEJ01000010.1_14@PF00015_full_PFAM.320.508--2||GB_GCA_002452485.1_protein.faa_DKEM01000007.1_164@PF00015_full_PFAM.441.620--1||GB_GCA_002452485.1_protein.faa_DKEM01000008.1_203@PF00015_full_PFAM.350.526--1||GB_GCA_002452485.1_protein.faa_DKEM01000012.1_241@PF00015_full_PFAM.330.512--1||GB_GCA_002452485.1_protein.faa_DKEM01000017.1_149@PF00015_full_PFAM.463.645--6||GB_GCA_002452485.1_protein.faa_DKEM01000017.1_171@PF00015_full_PFAM.477.658--5||GB_GCA_002455335.1_protein.faa_DKKP01000106.1_3@PF00015_full_PFAM.624.801--1||GB_GCA_002476945.1_protein.faa_DLNG01000001.1_939@PF00015_full_PFAM.326.526--2||GB_GCA_002476945.1_protein.faa_DLNG01000017.1_39@PF00015_full_PFAM.344.528--1||GB_GCA_002480565.1_protein.faa_DLCK01000021.1_10@PF00015_full_PFAM.360.566--1||GB_GCA_002480565.1_protein.faa_DLCK01000084.1_66@PF00015_full_PFAM.441.639--2||GB_GCA_002483005.1_protein.faa_DLHB01000008.1_9@PF00015_full_PFAM.334.507--2||GB_GCA_002483145.1_protein.faa_DLHJ01000003.1_284@PF00015_full_PFAM.320.515--2||GB_GCA_002483145.1_protein.faa_DLHJ01000004.1_13@PF00015_full_PFAM.328.518--4||GB_GCA_002483145.1_protein.faa_DLHJ01000004.1_236@PF00015_full_PFAM.360.533--2||GB_GCA_002483145.1_protein.faa_DLHJ01000013.1_112@PF00015_full_PFAM.289.477--20||GB_GCA_002483145.1_protein.faa_DLHJ01000013.1_3@PF00015_full_PFAM.285.524--1||GB_GCA_002483145.1_protein.faa_DLHJ01000014.1_79@PF00015_full_PFAM.355.530--5||GB_GCA_002483145.1_protein.faa_DLHJ01000016.1_68@PF00015_full_PFAM.326.529--1||GB_GCA_002483145.1_protein.faa_DLHJ01000019.1_344@PF00015_full_PFAM.428.621--13||GB_GCA_002483145.1_protein.faa_DLHJ01000019.1_86@PF00015_full_PFAM.329.523--5||GB_GCA_002483365.1_protein.faa_DLHT01000003.1_74@PF00015_full_PFAM.346.521--3||GB_GCA_002483365.1_protein.faa_DLHT01000011.1_80@PF00015_full_PFAM.309.492--6||GB_GCA_002483365.1_protein.faa_DLHT01000015.1_43@PF00015_full_PFAM.319.505--2||GB_GCA_002483365.1_protein.faa_DLHT01000017.1_262@PF00015_full_PFAM.253.528--1||GB_GCA_002563855.1_protein.faa_PDJQ01000001.1_431@PF00015_full_PFAM.430.585--1||GB_GCA_002696735.1_protein.faa_NZSL01000007.1_183@PF00015_full_PFAM.16.222--6||GB_GCA_002696735.1_protein.faa_NZSL01000008.1_131@PF00015_full_PFAM.360.551--1||GB_GCA_002699025.1_protein.faa_PABA01000081.1_14@PF00015_full_PFAM.460.640--4||GB_GCA_002704825.1_protein.faa_PAIY01000167.1_22@PF00015_full_PFAM.443.638--1||GB_GCA_002706095.1_protein.faa_PAJP01000016.1_227@PF00015_full_PFAM.439.636--1||GB_GCA_002708475.1_protein.faa_PAOL01000046.1_8@PF00015_full_PFAM.291.481--1||GB_GCA_002711845.1_protein.faa_PASF01000002.1_256@PF00015_full_PFAM.299.492--1||GB_GCA_002717955.1_protein.faa_PBCZ01000006.1_66@PF00015_full_PFAM.186.392--6||GB_GCA_002722955.1_protein.faa_PBMZ01000117.1_1@PF00015_full_PFAM.579.717--1||GB_GCA_002733205.1_protein.faa_NVUW01000014.1_102@PF00015_full_PFAM.336.534--1||GB_GCA_002733945.2_protein.faa_NVXO02000009.1_42@PF00015_full_PFAM.13.81--1||GB_GCA_002748575.1_protein.faa_PDSR01000082.1_6@PF00015_full_PFAM.156.362--4||GB_GCA_002753305.1_protein.faa_PEAC01000109.1_1@PF00015_full_PFAM.131.318--3||GB_GCA_002784045.1_protein.faa_PFJX01000057.1_8@PF00015_full_PFAM.347.530--1||GB_GCA_002840095.1_protein.faa_PGZL01000007.1_126@PF00015_full_PFAM.346.533--4||GB_GCA_002840125.1_protein.faa_PGZF01000001.1_1161@PF00015_full_PFAM.307.506--2||GB_GCA_002840125.1_protein.faa_PGZF01000002.1_275@PF00015_full_PFAM.441.621--1||GB_GCA_002840125.1_protein.faa_PGZF01000002.1_409@PF00015_full_PFAM.515.684--3||GB_GCA_002840155.1_protein.faa_PGZH01000001.1_146@PF00015_full_PFAM.255.437--1||GB_GCA_002840155.1_protein.faa_PGZH01000001.1_276@PF00015_full_PFAM.459.638--4||GB_GCA_002840155.1_protein.faa_PGZH01000002.1_164@PF00015_full_PFAM.453.649--1||GB_GCA_002840155.1_protein.faa_PGZH01000004.1_21@PF00015_full_PFAM.326.527--1||GB_GCA_002840155.1_protein.faa_PGZH01000012.1_145@PF00015_full_PFAM.462.657--3||GB_GCA_002840155.1_protein.faa_PGZH01000013.1_2@PF00015_full_PFAM.343.527--6||GB_GCA_002840155.1_protein.faa_PGZH01000013.1_47@PF00015_full_PFAM.321.508--10||GB_GCA_002840155.1_protein.faa_PGZH01000015.1_11@PF00015_full_PFAM.502.704--10||GB_GCA_002840275.1_protein.faa_PHAB01000025.1_35@PF00015_full_PFAM.357.543--2||GB_GCA_002898975.1_protein.faa_BEID01000294.1_2@PF00015_full_PFAM.352.528--1||GB_GCA_002919195.1_protein.faa_PKEU01000176.1_2@PF00015_full_PFAM.393.556--1||GB_GCA_003056245.1_protein.faa_MVDH01000001.1_496@PF00015_full_PFAM.343.522--1||GB_GCA_003056245.1_protein.faa_MVDH01000001.1_55@PF00015_full_PFAM.362.540--1||GB_GCA_003056245.1_protein.faa_MVDH01000001.1_864@PF00015_full_PFAM.317.511--1||GB_GCA_003056245.1_protein.faa_MVDH01000002.1_46@PF00015_full_PFAM.319.512--1||GB_GCA_003056245.1_protein.faa_MVDH01000003.1_1125@PF00015_full_PFAM.330.524--1||GB_GCA_003105015.1_protein.faa_PQAF01000036.1_79@PF00015_full_PFAM.187.374--1||GB_GCA_003139695.1_protein.faa_PLJM01000021.1_159@PF00015_full_PFAM.446.614--2||GB_GCA_003139995.1_protein.faa_PLIC01000111.1_22@PF00015_full_PFAM.173.303--1||GB_GCA_003141955.1_protein.faa_PLOC01000101.1_17@PF00015_full_PFAM.587.753--1||GB_GCA_003151655.1_protein.faa_PLYB01000022.1_2@PF00015_full_PFAM.338.520--1||GB_GCA_003151665.1_protein.faa_PLYD01000252.1_25@PF00015_full_PFAM.448.613--3||GB_GCA_003153055.1_protein.faa_PMBV01000345.1_10@PF00015_full_PFAM.507.720--15||GB_GCA_003153755.1_protein.faa_PMBG01000197.1_4@PF00015_full_PFAM.389.576--2||GB_GCA_003154115.1_protein.faa_PMCF01000185.1_11@PF00015_full_PFAM.422.577--1||GB_GCA_003157485.1_protein.faa_PMJQ01000202.1_36@PF00015_full_PFAM.319.526--1||GB_GCA_003170875.1_protein.faa_PMYJ01000194.1_5@PF00015_full_PFAM.202.375--1||GB_GCA_003171035.1_protein.faa_PMXR01000070.1_8@PF00015_full_PFAM.525.664--2||GB_GCA_003228405.1_protein.faa_QIDK01000016.1_6@PF00015_full_PFAM.336.526--2||GB_GCA_003228495.1_protein.faa_QIDY01000412.1_1@PF00015_full_PFAM.499.585--4||GB_GCA_003230195.1_protein.faa_QIHH01000233.1_7@PF00015_full_PFAM.314.519--2||GB_GCA_003233345.1_protein.faa_QILK01000102.1_43@PF00015_full_PFAM.180.366--1||GB_GCA_003242505.1_protein.faa_QGUP01000079.1_6@PF00015_full_PFAM.516.687--1||GB_GCA_003249625.1_protein.faa_QKII01000153.1_5@PF00015_full_PFAM.303.519--2||GB_GCA_003251535.1_protein.faa_QKFD01000127.1_7@PF00015_full_PFAM.330.530--2||GB_GCA_003387805.1_protein.faa_QGSR01000039.1_1@PF00015_full_PFAM.272.428--1||GB_GCA_003428805.1_protein.faa_CP031729.1_2712@PF00015_full_PFAM.311.496--1||GB_GCA_003428805.1_protein.faa_CP031729.1_5067@PF00015_full_PFAM.252.505--1||GB_GCA_003446655.1_protein.faa_DMCZ01000123.1_18@PF00015_full_PFAM.308.486--3||GB_GCA_003446655.1_protein.faa_DMCZ01000165.1_44@PF00015_full_PFAM.463.661--4||GB_GCA_003524365.1_protein.faa_DQHS01000006.1_6@PF00015_full_PFAM.286.477--6||GB_GCA_003543135.1_protein.faa_DPJG01000001.1_137@PF00015_full_PFAM.265.438--3||GB_GCA_003543135.1_protein.faa_DPJG01000010.1_214@PF00015_full_PFAM.515.683--2||GB_GCA_003543135.1_protein.faa_DPJG01000010.1_61@PF00015_full_PFAM.382.660--1||GB_GCA_003543135.1_protein.faa_DPJG01000018.1_170@PF00015_full_PFAM.430.634--1||GB_GCA_003543135.1_protein.faa_DPJG01000032.1_311@PF00015_full_PFAM.257.431--1||GB_GCA_003543135.1_protein.faa_DPJG01000032.1_85@PF00015_full_PFAM.254.520--1||GB_GCA_003543135.1_protein.faa_DPJG01000033.1_70@PF00015_full_PFAM.459.651--1||GB_GCA_003543135.1_protein.faa_DPJG01000033.1_81@PF00015_full_PFAM.257.502--2||GB_GCA_003574895.1_protein.faa_PJFB01000001.1_266@PF00015_full_PFAM.332.531--1||GB_GCA_003696975.1_protein.faa_RFGT01000147.1_17@PF00015_full_PFAM.182.378--1||GB_GCA_003857395.1_protein.faa_RPRC01000130.1_8@PF00015_full_PFAM.3.172--1||GB_GCA_003963005.1_protein.faa_RXJW01000055.1_16@PF00015_full_PFAM.321.501--1||GB_GCA_003963015.1_protein.faa_RXJY01000299.1_29@PF00015_full_PFAM.459.660--2||GB_GCA_004010935.1_protein.faa_CP026511.1_2088@PF00015_full_PFAM.344.525--1||GB_GCA_004010935.1_protein.faa_CP026511.1_3061@PF00015_full_PFAM.265.433--1||GB_GCA_004138175.2_protein.faa_RYFE02000090.1_1@PF00015_full_PFAM.402.545--1||GB_GCA_004172865.1_protein.faa_SEBV01000002.1_257@PF00015_full_PFAM.245.432--6||GB_GCA_004172865.1_protein.faa_SEBV01000003.1_185@PF00015_full_PFAM.352.530--1||GB_GCA_004172865.1_protein.faa_SEBV01000005.1_113@PF00015_full_PFAM.288.487--1||GB_GCA_004172865.1_protein.faa_SEBV01000006.1_162@PF00015_full_PFAM.382.577--5||GB_GCA_004172865.1_protein.faa_SEBV01000009.1_2@PF00015_full_PFAM.317.528--2||GB_GCA_004172865.1_protein.faa_SEBV01000010.1_167@PF00015_full_PFAM.346.527--1||GB_GCA_004173475.1_protein.faa_SEBU01000006.1_195@PF00015_full_PFAM.293.493--1||GB_GCA_004193285.1_protein.faa_SECP01000014.1_73@PF00015_full_PFAM.400.594--1||GB_GCA_004535785.1_protein.faa_SPIB01000003.1_75@PF00015_full_PFAM.316.507--1||GB_GCA_005801205.1_protein.faa_SYDJ01000020.1_9@PF00015_full_PFAM.327.525--1||GB_GCA_005801205.1_protein.faa_SYDJ01000155.1_31@PF00015_full_PFAM.331.527--4||GB_GCA_005880175.1_protein.faa_VBJR01000343.1_5@PF00015_full_PFAM.342.513--3||GB_GCA_005881025.1_protein.faa_VBFO01000037.1_29@PF00015_full_PFAM.347.519--3||GB_GCA_005883405.1_protein.faa_VBGG01000368.1_8@PF00015_full_PFAM.420.578--138||GB_GCA_005883405.1_protein.faa_VBGG01000527.1_2@PF00015_full_PFAM.558.722--7||GB_GCA_005889515.1_protein.faa_VBHE01000009.1_5@PF00015_full_PFAM.33.197--1||GB_GCA_007116195.1_protein.faa_SKIX01000175.1_3@PF00015_full_PFAM.337.533--1||GB_GCA_007118565.1_protein.faa_SKRI01000181.1_2@PF00015_full_PFAM.386.579--5||GB_GCA_007134055.1_protein.faa_SLLM01000010.1_1@PF00015_full_PFAM.99.300--1||GB_GCA_007748075.1_protein.faa_CP036280.1_1935@PF00015_full_PFAM.328.523--2||GB_GCA_007827375.1_protein.faa_VISH01000002.1_347@PF00015_full_PFAM.287.487--1||GB_GCA_008015325.1_protein.faa_SSFI01000008.1_4@PF00015_full_PFAM.425.624--1||GB_GCA_008015325.1_protein.faa_SSFI01000017.1_42@PF00015_full_PFAM.409.609--1||GB_GCA_008015325.1_protein.faa_SSFI01000021.1_19@PF00015_full_PFAM.327.528--1||GB_GCA_008015325.1_protein.faa_SSFI01000052.1_15@PF00015_full_PFAM.341.516--2||GB_GCA_008015325.1_protein.faa_SSFI01000056.1_23@PF00015_full_PFAM.19.182--3||GB_GCA_008015325.1_protein.faa_SSFI01000133.1_11@PF00015_full_PFAM.273.515--1||GB_GCA_008015325.1_protein.faa_SSFI01000135.1_7@PF00015_full_PFAM.434.634--1||GB_GCA_008501585.1_protein.faa_QQUN01000005.1_156@PF00015_full_PFAM.325.527--13||GB_GCA_008501585.1_protein.faa_QQUN01000018.1_86@PF00015_full_PFAM.465.665--122||GB_GCA_008501585.1_protein.faa_QQUN01000021.1_134@PF00015_full_PFAM.453.658--38||GB_GCA_008501585.1_protein.faa_QQUN01000023.1_4@PF00015_full_PFAM.82.262--35||GB_GCA_008501585.1_protein.faa_QQUN01000054.1_70@PF00015_full_PFAM.340.528--136||GB_GCA_008501585.1_protein.faa_QQUN01000078.1_105@PF00015_full_PFAM.170.372--149||GB_GCA_008501765.1_protein.faa_QQUE01000005.1_1@PF00015_full_PFAM.422.639--1||GB_GCA_008501765.1_protein.faa_QQUE01000016.1_45@PF00015_full_PFAM.385.595--9||GB_GCA_009377585.1_protein.faa_WHTS01000047.1_3@PF00015_full_PFAM.337.527--80||GB_GCA_009377585.1_protein.faa_WHTS01000057.1_11@PF00015_full_PFAM.333.523--96||GB_GCA_009497875.2_protein.faa_CP032508.2_2129@PF00015_full_PFAM.361.534--2||GB_GCA_009663185.1_protein.faa_VJZX01000009.1_81@PF00015_full_PFAM.461.634--5||GB_GCA_009711715.1_protein.faa_VENF01000009.1_308@PF00015_full_PFAM.184.377--1||GB_GCA_009711715.1_protein.faa_VENF01000012.1_43@PF00015_full_PFAM.450.616--1||GB_GCA_009776435.1_protein.faa_WRNU01000037.1_1@PF00015_full_PFAM.100.293--3||GB_GCA_009780885.1_protein.faa_WQZF01000062.1_5@PF00015_full_PFAM.326.539--1||GB_GCA_009830035.1_protein.faa_SZZY01000002.1_215@PF00015_full_PFAM.1.43--1||GB_GCA_010671725.1_protein.faa_JAAHBU010000199.1_1@PF00015_full_PFAM.365.424--11||GB_GCA_010671725.1_protein.faa_JAAHBU010000360.1_4@PF00015_full_PFAM.245.475--1||GB_GCA_010692635.1_protein.faa_JAAHGL010000059.1_15@PF00015_full_PFAM.2431.2613--1||GB_GCA_011049795.1_protein.faa_DRHD01000392.1_1@PF00015_full_PFAM.30.211--9||GB_GCA_011051685.1_protein.faa_DRKQ01000023.1_3@PF00015_full_PFAM.471.656--2||GB_GCA_011053055.1_protein.faa_DRHT01000014.1_89@PF00015_full_PFAM.330.526--1||GB_GCA_011053965.1_protein.faa_DSJO01000022.1_216@PF00015_full_PFAM.162.322--137||GB_GCA_011055725.1_protein.faa_DSPB01000005.1_418@PF00015_full_PFAM.431.588--5||GB_GCA_011055725.1_protein.faa_DSPB01000005.1_420@PF00015_full_PFAM.435.591--1||GB_GCA_011057325.1_protein.faa_DSGV01000012.1_60@PF00015_full_PFAM.438.612--34||GB_GCA_011057325.1_protein.faa_DSGV01000024.1_76@PF00015_full_PFAM.400.596--296||GB_GCA_011334565.1_protein.faa_DTIE01000436.1_10@PF00015_full_PFAM.412.535--1||GB_GCA_011374975.1_protein.faa_DRNU01000024.1_4@PF00015_full_PFAM.311.519--7||GB_GCA_011390835.1_protein.faa_JAABRQ010000066.1_2@PF00015_full_PFAM.312.483--1||GB_GCA_011526095.1_protein.faa_WYBA01000275.1_6@PF00015_full_PFAM.461.643--9||GB_GCA_012031455.1_protein.faa_JAAUTM010000020.1_1@PF00015_full_PFAM.330.410--1||GB_GCA_012031455.1_protein.faa_JAAUTM010000324.1_2@PF00015_full_PFAM.446.653--1||GB_GCA_012032215.1_protein.faa_JAAURO010000167.1_7@PF00015_full_PFAM.11.85--1||GB_GCA_012515195.1_protein.faa_JAAYYW010000388.1_5@PF00015_full_PFAM.423.591--1||GB_GCA_012523465.1_protein.faa_JAAYIK010000012.1_24@PF00015_full_PFAM.343.520--2||GB_GCA_012839895.1_protein.faa_DUML01000073.1_1@PF00015_full_PFAM.42.124--2||GB_GCA_012841405.1_protein.faa_DUUT01000228.1_4@PF00015_full_PFAM.284.437--1||GB_GCA_013140455.1_protein.faa_JABFSU010000001.1_43@PF00015_full_PFAM.349.530--1||GB_GCA_013151345.1_protein.faa_JAADIM010000029.1_14@PF00015_full_PFAM.229.421--1||GB_GCA_013151355.1_protein.faa_JAADIL010000254.1_6@PF00015_full_PFAM.224.399--1||GB_GCA_013151575.1_protein.faa_JAADHZ010000013.1_7@PF00015_full_PFAM.315.512--1||GB_GCA_013151745.1_protein.faa_JAADHS010000009.1_38@PF00015_full_PFAM.319.509--1||GB_GCA_013214945.1_protein.faa_JABSRT010000009.1_92@PF00015_full_PFAM.384.571--1||GB_GCA_013335535.1_protein.faa_JAAXVL010000003.1_187@PF00015_full_PFAM.87.262--1||GB_GCA_013694495.1_protein.faa_JACDCH010000201.1_4@PF00015_full_PFAM.436.604--7||GB_GCA_013812655.1_protein.faa_JACCTC010000081.1_16@PF00015_full_PFAM.430.608--5||GB_GCA_013813765.1_protein.faa_JACCRC010000360.1_5@PF00015_full_PFAM.423.633--1||GB_GCA_013821615.1_protein.faa_JACDGQ010000639.1_2@PF00015_full_PFAM.334.532--29||GB_GCA_013821865.1_protein.faa_PNJM01000002.1_3@PF00015_full_PFAM.337.529--1||GB_GCA_013821865.1_protein.faa_PNJM01000106.1_2@PF00015_full_PFAM.323.511--1||GB_GCA_013822285.1_protein.faa_PNKF01000369.1_1@PF00015_full_PFAM.183.371--7||GB_GCA_013911595.1_protein.faa_JACESY010000003.1_15@PF00015_full_PFAM.354.541--2||GB_GCA_014193115.1_protein.faa_BJHQ01000002.1_55@PF00015_full_PFAM.475.675--2||GB_GCA_014762585.1_protein.faa_JABURN010000157.1_12@PF00015_full_PFAM.182.377--6||GB_GCA_014762585.1_protein.faa_JABURN010000225.1_6@PF00015_full_PFAM.431.615--1||GB_GCA_014762585.1_protein.faa_JABURN010000252.1_2@PF00015_full_PFAM.410.615--2||GB_GCA_015075555.1_protein.faa_JABTUD010000001.1_1411@PF00015_full_PFAM.520.714--1||GB_GCA_015075635.1_protein.faa_JABTUA010000001.1_387@PF00015_full_PFAM.271.437--1||GB_GCA_015222555.1_protein.faa_JADFVM010000042.1_19@PF00015_full_PFAM.171.342--1||GB_GCA_015233495.1_protein.faa_JADFXQ010000107.1_3@PF00015_full_PFAM.1.32--1||GB_GCA_015233615.1_protein.faa_JADFXJ010000010.1_39@PF00015_full_PFAM.348.531--3||GB_GCA_015487095.1_protein.faa_WFQM01000202.1_3@PF00015_full_PFAM.568.768--1||GB_GCA_015487785.1_protein.faa_WFPC01000004.1_55@PF00015_full_PFAM.311.510--4||GB_GCA_015488555.1_protein.faa_WFNO01000067.1_13@PF00015_full_PFAM.327.529--1||GB_GCA_015490395.1_protein.faa_WFXX01000172.1_1@PF00015_full_PFAM.340.450--1||GB_GCA_015491615.1_protein.faa_WFVN01000207.1_5@PF00015_full_PFAM.427.608--1||GB_GCA_015491735.1_protein.faa_WFVH01000021.1_1@PF00015_full_PFAM.326.512--1||GB_GCA_015492075.1_protein.faa_WGFU01000024.1_8@PF00015_full_PFAM.335.528--1||GB_GCA_015492075.1_protein.faa_WGFU01000038.1_10@PF00015_full_PFAM.337.534--4||GB_GCA_015494295.1_protein.faa_WGBO01000018.1_133@PF00015_full_PFAM.194.382--2||GB_GCA_016124855.1_protein.faa_WGMX01000013.1_131@PF00015_full_PFAM.216.398--1||GB_GCA_016125335.1_protein.faa_WGLY01000006.1_191@PF00015_full_PFAM.318.513--1||GB_GCA_016125475.1_protein.faa_WGLR01000001.1_19@PF00015_full_PFAM.331.526--1||GB_GCA_016125505.1_protein.faa_WGLP01000002.1_401@PF00015_full_PFAM.339.529--2||GB_GCA_016177805.1_protein.faa_JACOUN010000112.1_34@PF00015_full_PFAM.340.526--1||GB_GCA_016182845.1_protein.faa_JACPFT010000001.1_151@PF00015_full_PFAM.362.552--1||GB_GCA_016182845.1_protein.faa_JACPFT010000010.1_121@PF00015_full_PFAM.472.652--1||GB_GCA_016183655.1_protein.faa_JACPEH010000008.1_355@PF00015_full_PFAM.360.537--25||GB_GCA_016191785.1_protein.faa_JACPVJ010000071.1_8@PF00015_full_PFAM.448.632--1||GB_GCA_016191795.1_protein.faa_JACPVK010000393.1_3@PF00015_full_PFAM.427.619--2||GB_GCA_016192025.1_protein.faa_JACPUY010000147.1_6@PF00015_full_PFAM.354.436--1||GB_GCA_016194635.1_protein.faa_JACQBC010000013.1_32@PF00015_full_PFAM.336.544--8||GB_GCA_016194935.1_protein.faa_JACQAO010000058.1_2@PF00015_full_PFAM.331.524--2||GB_GCA_016201275.1_protein.faa_JACQDB010000032.1_14@PF00015_full_PFAM.242.423--1||GB_GCA_016207445.1_protein.faa_JACQPS010000388.1_2@PF00015_full_PFAM.392.560--1||GB_GCA_016208425.1_protein.faa_JACQYA010000184.1_7@PF00015_full_PFAM.325.515--3||GB_GCA_016213125.1_protein.faa_JACRBR010000179.1_1@PF00015_full_PFAM.163.357--11||GB_GCA_016215085.1_protein.faa_JACRMD010000166.1_12@PF00015_full_PFAM.393.548--1||GB_GCA_016220085.1_protein.faa_JACRIN010000071.1_16@PF00015_full_PFAM.282.436--1||GB_GCA_016234445.1_protein.faa_JACRBT010000004.1_539@PF00015_full_PFAM.401.592--1||GB_GCA_016234445.1_protein.faa_JACRBT010000019.1_52@PF00015_full_PFAM.405.591--13||GB_GCA_016703425.1_protein.faa_JADJCA010000011.1_73@PF00015_full_PFAM.517.730--170||GB_GCA_016703545.1_protein.faa_JADJBX010000005.1_257@PF00015_full_PFAM.279.462--1||GB_GCA_016703545.1_protein.faa_JADJBX010000005.1_263@PF00015_full_PFAM.402.520--1||GB_GCA_016703545.1_protein.faa_JADJBX010000009.1_36@PF00015_full_PFAM.163.317--1||GB_GCA_016706225.1_protein.faa_JADJKB010000013.1_204@PF00015_full_PFAM.444.629--1||GB_GCA_016706545.1_protein.faa_JADJJK010000043.1_50@PF00015_full_PFAM.552.730--1||GB_GCA_016707425.1_protein.faa_JADJHU010000015.1_813@PF00015_full_PFAM.461.635--1||GB_GCA_016709495.1_protein.faa_JADJMS010000022.1_24@PF00015_full_PFAM.145.265--1||GB_GCA_016712345.1_protein.faa_JADJRH010000001.1_299@PF00015_full_PFAM.436.613--7||GB_GCA_016712405.1_protein.faa_JADJRD010000001.1_438@PF00015_full_PFAM.347.525--1||GB_GCA_016712405.1_protein.faa_JADJRD010000001.1_717@PF00015_full_PFAM.232.419--1||GB_GCA_016712405.1_protein.faa_JADJRD010000002.1_125@PF00015_full_PFAM.280.461--6||GB_GCA_016712405.1_protein.faa_JADJRD010000002.1_58@PF00015_full_PFAM.458.640--5||GB_GCA_016712405.1_protein.faa_JADJRD010000003.1_440@PF00015_full_PFAM.352.551--4||GB_GCA_016713305.1_protein.faa_JADJPK010000004.1_741@PF00015_full_PFAM.346.527--2||GB_GCA_016719395.1_protein.faa_JADJZF010000004.1_103@PF00015_full_PFAM.389.585--3||GB_GCA_016719885.1_protein.faa_JADJYF010000008.1_142@PF00015_full_PFAM.339.504--1||GB_GCA_016719885.1_protein.faa_JADJYF010000012.1_110@PF00015_full_PFAM.338.512--5||GB_GCA_016719945.1_protein.faa_JADJYE010000030.1_69@PF00015_full_PFAM.438.619--1||GB_GCA_016720595.1_protein.faa_JADKKI010000023.1_68@PF00015_full_PFAM.438.619--2||GB_GCA_016720685.1_protein.faa_JADKKC010000064.1_15@PF00015_full_PFAM.223.262--3||GB_GCA_016720805.1_protein.faa_JADKJZ010000003.1_100@PF00015_full_PFAM.342.533--1||GB_GCA_016742125.1_protein.faa_JACVCM010000060.1_2@PF00015_full_PFAM.116.281--1||GB_GCA_016744065.1_protein.faa_JADGFA010000091.1_1@PF00015_full_PFAM.336.534--4||GB_GCA_016744375.1_protein.faa_JADGEM010000048.1_24@PF00015_full_PFAM.449.653--1||GB_GCA_016765535.1_protein.faa_JAESPQ010000021.1_23@PF00015_full_PFAM.1.33--4||GB_GCA_016788495.1_protein.faa_JAEUOM010000134.1_4@PF00015_full_PFAM.367.555--1||GB_GCA_016788625.1_protein.faa_JAEUQX010000085.1_14@PF00015_full_PFAM.158.348--1||GB_GCA_016789175.1_protein.faa_JAEURK010000354.1_4@PF00015_full_PFAM.608.804--1||GB_GCA_016790885.1_protein.faa_JAEUOE010000219.1_7@PF00015_full_PFAM.342.525--1||GB_GCA_016793525.1_protein.faa_JAEUJT010000040.1_1@PF00015_full_PFAM.345.526--4||GB_GCA_016794545.1_protein.faa_JAEUJX010000168.1_5@PF00015_full_PFAM.430.637--3||GB_GCA_016794805.1_protein.faa_JAEUJI010000349.1_25@PF00015_full_PFAM.359.548--1||GB_GCA_016873295.1_protein.faa_VGXM01000007.1_31@PF00015_full_PFAM.381.583--1||GB_GCA_016874715.1_protein.faa_VGTK01000006.1_45@PF00015_full_PFAM.545.728--1||GB_GCA_016875735.1_protein.faa_VGOW01000015.1_66@PF00015_full_PFAM.442.609--1||GB_GCA_016875735.1_protein.faa_VGOW01000042.1_31@PF00015_full_PFAM.533.706--1||GB_GCA_016933275.1_protein.faa_JAFGBI010000065.1_8@PF00015_full_PFAM.437.612--64||GB_GCA_016937595.1_protein.faa_JAFHKH010000058.1_1@PF00015_full_PFAM.1.134--1||GB_GCA_016937595.1_protein.faa_JAFHKH010000287.1_13@PF00015_full_PFAM.326.417--18||GB_GCA_016937595.1_protein.faa_JAFHKH010000314.1_3@PF00015_full_PFAM.333.511--1||GB_GCA_016937595.1_protein.faa_JAFHKH010000547.1_12@PF00015_full_PFAM.296.347--2||GB_GCA_017302255.1_protein.faa_JAFLDV010000004.1_78@PF00015_full_PFAM.280.523--1||GB_GCA_017302255.1_protein.faa_JAFLDV010000015.1_75@PF00015_full_PFAM.164.355--2||GB_GCA_017309585.1_protein.faa_CP071321.1_2114@PF00015_full_PFAM.471.659--11||GB_GCA_017309585.1_protein.faa_CP071321.1_3683@PF00015_full_PFAM.313.503--2||GB_GCA_017640485.1_protein.faa_JAEPQP010000118.1_4@PF00015_full_PFAM.381.579--1||GB_GCA_017744355.1_protein.faa_JAGIBK010000005.1_112@PF00015_full_PFAM.421.581--6||GB_GCA_017744435.1_protein.faa_JAGIBG010000012.1_143@PF00015_full_PFAM.323.500--1||GB_GCA_017881545.1_protein.faa_JADGQU010000203.1_1@PF00015_full_PFAM.358.517--1||GB_GCA_017886405.1_protein.faa_JAGGNC010000006.1_5@PF00015_full_PFAM.465.641--1||GB_GCA_017886405.1_protein.faa_JAGGNC010000024.1_10@PF00015_full_PFAM.460.669--2||GB_GCA_017886405.1_protein.faa_JAGGNC010000117.1_4@PF00015_full_PFAM.201.396--3||GB_GCA_017997795.1_protein.faa_JAGOEI010000139.1_1@PF00015_full_PFAM.266.433--13||GB_GCA_017998495.1_protein.faa_JAGOCY010000014.1_7@PF00015_full_PFAM.216.410--1||GB_GCA_017998615.1_protein.faa_JAGOCW010000138.1_5@PF00015_full_PFAM.319.533--3||GB_GCA_017998615.1_protein.faa_JAGOCW010000174.1_6@PF00015_full_PFAM.329.520--18||GB_GCA_017999235.1_protein.faa_JAGOBN010000579.1_1@PF00015_full_PFAM.359.411--1||GB_GCA_017999235.1_protein.faa_JAGOBN010000664.1_1@PF00015_full_PFAM.133.293--1||GB_GCA_018224385.1_protein.faa_JAGTVB010000240.1_7@PF00015_full_PFAM.185.375--1||GB_GCA_018262455.1_protein.faa_JAGSPR010000534.1_3@PF00015_full_PFAM.448.624--5||GB_GCA_018332375.1_protein.faa_BOPV01000001.1_3089@PF00015_full_PFAM.115.334--1||GB_GCA_018336195.1_protein.faa_JAGXQV010000192.1_11@PF00015_full_PFAM.339.538--2||GB_GCA_018402255.1_protein.faa_JAGYIS010000002.1_173@PF00015_full_PFAM.426.523--1||GB_GCA_018402255.1_protein.faa_JAGYIS010000008.1_431@PF00015_full_PFAM.334.523--1||GB_GCA_018402545.1_protein.faa_JAGYIL010000001.1_13@PF00015_full_PFAM.350.538--1||GB_GCA_018402545.1_protein.faa_JAGYIL010000001.1_2109@PF00015_full_PFAM.310.511--1||GB_GCA_018671575.1_protein.faa_JABHHM010000250.1_15@PF00015_full_PFAM.182.374--2||GB_GCA_018780035.1_protein.faa_JADMKE010000016.1_222@PF00015_full_PFAM.298.476--4||GB_GCA_018812945.1_protein.faa_JAHJCM010000170.1_10@PF00015_full_PFAM.338.541--3||GB_GCA_018815245.1_protein.faa_JAHIXK010000008.1_49@PF00015_full_PFAM.283.519--1||GB_GCA_018815245.1_protein.faa_JAHIXK010000011.1_258@PF00015_full_PFAM.474.670--2||GB_GCA_018815765.1_protein.faa_JAHIWM010000068.1_8@PF00015_full_PFAM.343.527--1||GB_GCA_018815765.1_protein.faa_JAHIWM010000101.1_5@PF00015_full_PFAM.252.518--1||GB_GCA_018815765.1_protein.faa_JAHIWM010000102.1_37@PF00015_full_PFAM.361.535--1||GB_GCA_018815765.1_protein.faa_JAHIWM010000219.1_40@PF00015_full_PFAM.342.547--1||GB_GCA_018816095.1_protein.faa_JAHIWP010000002.1_58@PF00015_full_PFAM.465.618--4||GB_GCA_018816095.1_protein.faa_JAHIWP010000009.1_38@PF00015_full_PFAM.275.472--3||GB_GCA_018816095.1_protein.faa_JAHIWP010000083.1_24@PF00015_full_PFAM.298.469--1||GB_GCA_018816095.1_protein.faa_JAHIWP010000083.1_48@PF00015_full_PFAM.442.631--5||GB_GCA_018816095.1_protein.faa_JAHIWP010000087.1_18@PF00015_full_PFAM.258.432--1||GB_GCA_018820995.1_protein.faa_JAHJNE010000020.1_4@PF00015_full_PFAM.327.534--2||GB_GCA_018820995.1_protein.faa_JAHJNE010000032.1_1@PF00015_full_PFAM.503.682--1||GB_GCA_018820995.1_protein.faa_JAHJNE010000059.1_1@PF00015_full_PFAM.460.650--2||GB_GCA_018820995.1_protein.faa_JAHJNE010000589.1_7@PF00015_full_PFAM.309.508--2||GB_GCA_018825965.1_protein.faa_JAHKAA010000009.1_43@PF00015_full_PFAM.411.614--1||GB_GCA_018825965.1_protein.faa_JAHKAA010000020.1_2@PF00015_full_PFAM.143.367--1||GB_GCA_018825965.1_protein.faa_JAHKAA010000039.1_2@PF00015_full_PFAM.479.664--1||GB_GCA_018826295.1_protein.faa_JAHJZX010000026.1_69@PF00015_full_PFAM.361.535--5||GB_GCA_018826295.1_protein.faa_JAHJZX010000031.1_10@PF00015_full_PFAM.364.558--2||GB_GCA_018826295.1_protein.faa_JAHJZX010000055.1_221@PF00015_full_PFAM.422.609--2||GB_GCA_018826895.1_protein.faa_JAHJYA010000001.1_35@PF00015_full_PFAM.135.376--2||GB_GCA_018826895.1_protein.faa_JAHJYA010000017.1_2@PF00015_full_PFAM.417.624--10||GB_GCA_018827205.1_protein.faa_JAHJXZ010000010.1_1@PF00015_full_PFAM.311.495--1||GB_GCA_018827205.1_protein.faa_JAHJXZ010000093.1_3@PF00015_full_PFAM.332.531--5||GB_GCA_018827205.1_protein.faa_JAHJXZ010000097.1_21@PF00015_full_PFAM.321.522--1||GB_GCA_018827205.1_protein.faa_JAHJXZ010000116.1_8@PF00015_full_PFAM.501.704--17||GB_GCA_018827205.1_protein.faa_JAHJXZ010000167.1_39@PF00015_full_PFAM.460.669--3||GB_GCA_018827205.1_protein.faa_JAHJXZ010000212.1_9@PF00015_full_PFAM.326.527--1||GB_GCA_018827205.1_protein.faa_JAHJXZ010000230.1_10@PF00015_full_PFAM.323.508--3||GB_GCA_018827205.1_protein.faa_JAHJXZ010000249.1_6@PF00015_full_PFAM.338.524--1||GB_GCA_018827205.1_protein.faa_JAHJXZ010000258.1_22@PF00015_full_PFAM.475.659--2||GB_GCA_018831085.1_protein.faa_JAGPNM010000002.1_324@PF00015_full_PFAM.411.608--1||GB_GCA_018831085.1_protein.faa_JAGPNM010000006.1_52@PF00015_full_PFAM.460.652--1||GB_GCA_019056435.1_protein.faa_CP077641.1_2870@PF00015_full_PFAM.454.537--2||GB_GCA_019056435.1_protein.faa_CP077641.1_3874@PF00015_full_PFAM.354.542--2||GB_GCA_019200975.1_protein.faa_JAHTMR010000001.1_180@PF00015_full_PFAM.326.508--5||GB_GCA_019200975.1_protein.faa_JAHTMR010000017.1_87@PF00015_full_PFAM.349.536--1||GB_GCA_019239775.1_protein.faa_JAFAZN010000010.1_4@PF00015_full_PFAM.393.603--23||GB_GCA_019239775.1_protein.faa_JAFAZN010000054.1_9@PF00015_full_PFAM.554.736--47||GB_GCA_019239775.1_protein.faa_JAFAZN010000098.1_50@PF00015_full_PFAM.556.728--10||GB_GCA_019239775.1_protein.faa_JAFAZN010000112.1_3@PF00015_full_PFAM.526.702--8||GB_GCA_019239775.1_protein.faa_JAFAZN010000142.1_3@PF00015_full_PFAM.375.535--49||GB_GCA_019239775.1_protein.faa_JAFAZN010000222.1_3@PF00015_full_PFAM.411.585--2||GB_GCA_019239775.1_protein.faa_JAFAZN010000304.1_38@PF00015_full_PFAM.544.718--48||GB_GCA_019239775.1_protein.faa_JAFAZN010000318.1_25@PF00015_full_PFAM.561.724--141||GB_GCA_019239775.1_protein.faa_JAFAZN010000333.1_14@PF00015_full_PFAM.411.595--6||GB_GCA_019240305.1_protein.faa_JAFAYP010000093.1_1@PF00015_full_PFAM.396.554--1||GB_GCA_019240375.1_protein.faa_JAFAYN010000537.1_2@PF00015_full_PFAM.481.674--2||GB_GCA_019240375.1_protein.faa_JAFAYN010000618.1_7@PF00015_full_PFAM.395.560--2||GB_GCA_019241495.1_protein.faa_JAFAWZ010000005.1_12@PF00015_full_PFAM.146.332--3||GB_GCA_900177435.1_protein.faa_FXAI01000008.1_138@PF00015_full_PFAM.170.371--1||GB_GCA_900177435.1_protein.faa_FXAI01000014.1_19@PF00015_full_PFAM.294.485--1||GB_GCA_900475325.1_protein.faa_LS483371.1_1264@PF00015_full_PFAM.327.526--1||GB_GCA_900475325.1_protein.faa_LS483371.1_1721@PF00015_full_PFAM.477.653--1||GB_GCA_900475325.1_protein.faa_LS483371.1_2199@PF00015_full_PFAM.293.474--1||GB_GCA_900475325.1_protein.faa_LS483371.1_3282@PF00015_full_PFAM.273.438--1||GB_GCA_900475325.1_protein.faa_LS483371.1_3531@PF00015_full_PFAM.326.526--1||GB_GCA_900475325.1_protein.faa_LS483371.1_3698@PF00015_full_PFAM.334.521--1||GB_GCA_900475325.1_protein.faa_LS483371.1_4346@PF00015_full_PFAM.466.670--1||GB_GCA_900596015.1_protein.faa_UVIF01000001.1_208@PF00015_full_PFAM.258.430--1||GB_GCA_900596015.1_protein.faa_UVIF01000001.1_36@PF00015_full_PFAM.343.521--1||GB_GCA_900596015.1_protein.faa_UVIF01000001.1_462@PF00015_full_PFAM.457.614--1||GB_GCA_900596015.1_protein.faa_UVIF01000002.1_290@PF00015_full_PFAM.463.640--1||GB_GCA_900596015.1_protein.faa_UVIF01000024.1_34@PF00015_full_PFAM.333.521--1||GB_GCA_900696455.1_protein.faa_CAADGB010000251.1_1@PF00015_full_PFAM.440.620--4||GB_GCA_900766265.1_protein.faa_CAAFUS010000018.1_136@PF00015_full_PFAM.495.689--2||GB_GCA_902805735.1_protein.faa_CADCTW010000042.1_12@PF00015_full_PFAM.337.516--2||GB_GCA_902825215.1_protein.faa_LR782234.1_4607@PF00015_full_PFAM.326.524--2||GB_GCA_903834925.1_protein.faa_CAILLA010000182.1_11@PF00015_full_PFAM.396.576--1||GB_GCA_903837345.1_protein.faa_CAILUG010000028.1_16@PF00015_full_PFAM.374.554--1||GB_GCA_903839845.1_protein.faa_CAIMEA010000024.1_15@PF00015_full_PFAM.125.281--1||GB_GCA_903858205.1_protein.faa_CAIOHY010000020.1_4@PF00015_full_PFAM.322.510--1||GB_GCA_903858205.1_protein.faa_CAIOHY010000156.1_7@PF00015_full_PFAM.514.693--4||GB_GCA_903858205.1_protein.faa_CAIOHY010000195.1_2@PF00015_full_PFAM.345.533--1||GB_GCA_903858205.1_protein.faa_CAIOHY010000304.1_10@PF00015_full_PFAM.169.371--2||GB_GCA_903858205.1_protein.faa_CAIOHY010000372.1_1@PF00015_full_PFAM.288.390--22||GB_GCA_903858205.1_protein.faa_CAIOHY010000594.1_4@PF00015_full_PFAM.433.617--5||GB_GCA_903873475.1_protein.faa_CAIQON010000101.1_3@PF00015_full_PFAM.339.533--1||GB_GCA_903876625.1_protein.faa_CAIRAO010000060.1_27@PF00015_full_PFAM.315.526--1||GB_GCA_903876625.1_protein.faa_CAIRAO010000093.1_3@PF00015_full_PFAM.335.526--1||GB_GCA_903884435.1_protein.faa_CAISEY010000110.1_4@PF00015_full_PFAM.260.418--1||GB_GCA_903889565.1_protein.faa_CAISYC010000025.1_12@PF00015_full_PFAM.148.370--9||GB_GCA_903892675.1_protein.faa_CAITJJ010000161.1_8@PF00015_full_PFAM.452.641--1||GB_GCA_903898185.1_protein.faa_CAIUEN010000412.1_4@PF00015_full_PFAM.175.361--1||GB_GCA_903910495.1_protein.faa_CAIVZW010000600.1_1@PF00015_full_PFAM.331.534--2||GB_GCA_903911905.1_protein.faa_CAIWFK010000047.1_2@PF00015_full_PFAM.266.342--1||GB_GCA_903913965.1_protein.faa_CAIWNB010000286.1_16@PF00015_full_PFAM.182.374--5||GB_GCA_903916205.1_protein.faa_CAIWVX010000009.1_7@PF00015_full_PFAM.349.535--1||GB_GCA_903924765.1_protein.faa_CAIYCT010000083.1_8@PF00015_full_PFAM.60.233--1||GB_GCA_903928445.1_protein.faa_CAIYRB010000182.1_95@PF00015_full_PFAM.237.454--13||GB_GCA_903929885.1_protein.faa_CAIYWI010000043.1_20@PF00015_full_PFAM.374.570--1||GB_GCA_903946745.1_protein.faa_CAJAWW010000111.1_4@PF00015_full_PFAM.470.656--2||GB_GCA_903950295.1_protein.faa_CAJBAP010000348.1_4@PF00015_full_PFAM.439.644--15||GB_GCA_903970465.1_protein.faa_CAJCIO010000012.1_3@PF00015_full_PFAM.326.525--4||GB_GCA_903970465.1_protein.faa_CAJCIO010000055.1_85@PF00015_full_PFAM.457.645--1||GB_GCA_903970465.1_protein.faa_CAJCIO010000072.1_92@PF00015_full_PFAM.327.534--1||RS_GCF_000014805.1_protein.faa_NC_008570.1_3780@PF00015_full_PFAM.423.619--1||RS_GCF_000016565.1_protein.faa_NC_009439.1_1209@PF00015_full_PFAM.332.519--21||RS_GCF_000016565.1_protein.faa_NC_009439.1_1803@PF00015_full_PFAM.326.509--3||RS_GCF_000016565.1_protein.faa_NC_009439.1_2982@PF00015_full_PFAM.235.404--3||RS_GCF_000016565.1_protein.faa_NC_009439.1_3674@PF00015_full_PFAM.501.705--1||RS_GCF_000016565.1_protein.faa_NC_009439.1_4129@PF00015_full_PFAM.467.661--1||RS_GCF_000019225.1_protein.faa_NC_010995.1_2015@PF00015_full_PFAM.327.511--3||RS_GCF_000019225.1_protein.faa_NC_010995.1_2023@PF00015_full_PFAM.354.529--4||RS_GCF_000019225.1_protein.faa_NC_010995.1_2552@PF00015_full_PFAM.441.616--7||RS_GCF_000019225.1_protein.faa_NC_010995.1_3237@PF00015_full_PFAM.284.507--13||RS_GCF_000019225.1_protein.faa_NC_010995.1_3414@PF00015_full_PFAM.288.483--3||RS_GCF_000019225.1_protein.faa_NC_010995.1_782@PF00015_full_PFAM.313.495--4||RS_GCF_000019445.1_protein.faa_NC_010501.1_1426@PF00015_full_PFAM.446.627--3||RS_GCF_000019445.1_protein.faa_NC_010501.1_1632@PF00015_full_PFAM.323.499--4||RS_GCF_000019445.1_protein.faa_NC_010501.1_209@PF00015_full_PFAM.429.615--1||RS_GCF_000019445.1_protein.faa_NC_010501.1_2271@PF00015_full_PFAM.338.532--4||RS_GCF_000019445.1_protein.faa_NC_010501.1_2601@PF00015_full_PFAM.334.518--1||RS_GCF_000019445.1_protein.faa_NC_010501.1_2795@PF00015_full_PFAM.259.435--1||RS_GCF_000019445.1_protein.faa_NC_010501.1_3492@PF00015_full_PFAM.254.429--11||RS_GCF_000019445.1_protein.faa_NC_010501.1_3830@PF00015_full_PFAM.314.506--2||RS_GCF_000019445.1_protein.faa_NC_010501.1_4426@PF00015_full_PFAM.476.653--3||RS_GCF_000019445.1_protein.faa_NC_010501.1_4605@PF00015_full_PFAM.446.630--2||RS_GCF_000019445.1_protein.faa_NC_010501.1_4626@PF00015_full_PFAM.464.624--2||RS_GCF_000019445.1_protein.faa_NC_010501.1_4912@PF00015_full_PFAM.334.523--3||RS_GCF_000019905.1_protein.faa_NC_010556.1_1425@PF00015_full_PFAM.343.512--1||RS_GCF_000019905.1_protein.faa_NC_010556.1_2520@PF00015_full_PFAM.469.676--3||RS_GCF_000021685.1_protein.faa_NC_011959.1_932@PF00015_full_PFAM.352.528--1||RS_GCF_000021985.1_protein.faa_NC_011901.1_850@PF00015_full_PFAM.464.657--2||RS_GCF_000026105.1_protein.faa_NC_008027.1_3406@PF00015_full_PFAM.323.499--2||RS_GCF_000146165.2_protein.faa_NC_004347.2_3774@PF00015_full_PFAM.444.617--1||RS_GCF_000156355.1_protein.faa_NZ_GG657893.1_59@PF00015_full_PFAM.184.373--12||RS_GCF_000169375.1_protein.faa_NZ_AAXY01000004.1_44@PF00015_full_PFAM.374.549--1||RS_GCF_000170915.1_protein.faa_NZ_ABCT01000001.1_59@PF00015_full_PFAM.335.541--2||RS_GCF_000170915.1_protein.faa_NZ_ABCT01000004.1_129@PF00015_full_PFAM.333.521--5||RS_GCF_000170915.1_protein.faa_NZ_ABCT01000015.1_17@PF00015_full_PFAM.438.632--2||RS_GCF_000170915.1_protein.faa_NZ_ABCT01000015.1_85@PF00015_full_PFAM.339.526--1||RS_GCF_000172555.1_protein.faa_NZ_ABOX02000006.1_164@PF00015_full_PFAM.336.553--2||RS_GCF_000183725.1_protein.faa_NC_014762.1_984@PF00015_full_PFAM.348.412--1||RS_GCF_000213805.1_protein.faa_NC_015556.1_1646@PF00015_full_PFAM.439.626--1||RS_GCF_000213805.1_protein.faa_NC_015556.1_1897@PF00015_full_PFAM.320.502--1||RS_GCF_000214665.1_protein.faa_NC_015572.1_1581@PF00015_full_PFAM.452.646--1||RS_GCF_000217935.1_protein.faa_NZ_AFHI01000005.1_59@PF00015_full_PFAM.273.534--2||RS_GCF_000217955.3_protein.faa_NZ_AFOY02000004.1_581@PF00015_full_PFAM.326.502--1||RS_GCF_000217955.3_protein.faa_NZ_AFOY02000015.1_1212@PF00015_full_PFAM.441.632--1||RS_GCF_000217955.3_protein.faa_NZ_AFOY02000029.1_111@PF00015_full_PFAM.324.457--8||RS_GCF_000219605.1_protein.faa_NC_015740.1_2151@PF00015_full_PFAM.271.434--1||RS_GCF_000222685.1_protein.faa_NZ_AFWJ01000306.1_9@PF00015_full_PFAM.497.589--1||RS_GCF_000225005.1_protein.faa_NZ_AGBG01000008.1_49@PF00015_full_PFAM.431.612--1||RS_GCF_000225005.1_protein.faa_NZ_AGBG01000023.1_41@PF00015_full_PFAM.352.530--1||RS_GCF_000228725.2_protein.faa_NZ_JH603170.1_1144@PF00015_full_PFAM.1.80--2||RS_GCF_000235745.1_protein.faa_NZ_AGSX01000011.1_16@PF00015_full_PFAM.320.505--1||RS_GCF_000235745.1_protein.faa_NZ_AGSX01000049.1_12@PF00015_full_PFAM.466.641--2||RS_GCF_000259195.1_protein.faa_NZ_JH650759.1_242@PF00015_full_PFAM.447.631--1||RS_GCF_000260965.1_protein.faa_NC_017856.1_2250@PF00015_full_PFAM.184.374--6||RS_GCF_000260985.4_protein.faa_NC_017857.3_1943@PF00015_full_PFAM.412.608--1||RS_GCF_000263855.1_protein.faa_NZ_AJWX01000001.1_275@PF00015_full_PFAM.328.522--2||RS_GCF_000263855.1_protein.faa_NZ_AJWX01000018.1_93@PF00015_full_PFAM.320.502--3||RS_GCF_000281895.1_protein.faa_NZ_CM001558.1_2456@PF00015_full_PFAM.335.522--8||RS_GCF_000281895.1_protein.faa_NZ_CM001558.1_4598@PF00015_full_PFAM.258.434--6||RS_GCF_000281895.1_protein.faa_NZ_CM001558.1_5159@PF00015_full_PFAM.341.519--14||RS_GCF_000282315.2_protein.faa_NZ_AKJN02000007.1_1067@PF00015_full_PFAM.470.661--13||RS_GCF_000282415.1_protein.faa_NZ_AKJI01000055.1_1@PF00015_full_PFAM.457.632--1||RS_GCF_000282415.1_protein.faa_NZ_AKJI01000086.1_42@PF00015_full_PFAM.17.108--1||RS_GCF_000282495.1_protein.faa_NZ_AKJE01000047.1_83@PF00015_full_PFAM.521.699--2||RS_GCF_000282515.1_protein.faa_NZ_AKJD01000018.1_11@PF00015_full_PFAM.472.645--5||RS_GCF_000282515.1_protein.faa_NZ_AKJD01000094.1_44@PF00015_full_PFAM.327.527--3||RS_GCF_000284615.1_protein.faa_NC_017067.1_796@PF00015_full_PFAM.521.699--1||RS_GCF_000292795.1_protein.faa_NZ_CM001561.1_3827@PF00015_full_PFAM.248.474--20||RS_GCF_000293885.2_protein.faa_NZ_CP010945.1_6321@PF00015_full_PFAM.470.660--1||RS_GCF_000296695.1_protein.faa_NZ_BAFK01000017.1_44@PF00015_full_PFAM.358.562--2||RS_GCF_000305785.2_protein.faa_NC_018868.3_1970@PF00015_full_PFAM.284.482--11||RS_GCF_000307775.2_protein.faa_NZ_KK020676.1_1284@PF00015_full_PFAM.514.665--5||RS_GCF_000310185.1_protein.faa_NZ_AMXD01000118.1_8@PF00015_full_PFAM.86.251--4||RS_GCF_000310185.1_protein.faa_NZ_AMXD01000122.1_9@PF00015_full_PFAM.342.516--5||RS_GCF_000310185.1_protein.faa_NZ_AMXD01000226.1_2@PF00015_full_PFAM.267.432--3||RS_GCF_000310225.1_protein.faa_NZ_AMXF01000153.1_3@PF00015_full_PFAM.464.660--2||RS_GCF_000313755.1_protein.faa_NZ_AMZB01000138.1_78@PF00015_full_PFAM.381.547--1||RS_GCF_000315055.1_protein.faa_NZ_BAER01000098.1_2@PF00015_full_PFAM.313.495--1||RS_GCF_000316035.1_protein.faa_NZ_ANHX01000004.1_315@PF00015_full_PFAM.489.648--1||RS_GCF_000319305.2_protein.faa_NZ_AMWJ02000001.1_2263@PF00015_full_PFAM.264.435--1||RS_GCF_000319305.2_protein.faa_NZ_AMWJ02000002.1_1506@PF00015_full_PFAM.474.538--1||RS_GCF_000319305.2_protein.faa_NZ_AMWJ02000002.1_619@PF00015_full_PFAM.406.606--2||RS_GCF_000319305.2_protein.faa_NZ_AMWJ02000002.1_784@PF00015_full_PFAM.318.497--3||RS_GCF_000333395.1_protein.faa_NZ_BADA01000003.1_1@PF00015_full_PFAM.5.62--1||RS_GCF_000341615.1_protein.faa_NZ_AOBS01000053.1_32@PF00015_full_PFAM.446.635--2||RS_GCF_000347775.1_protein.faa_NZ_APAT01000015.1_812@PF00015_full_PFAM.425.614--1||RS_GCF_000349845.1_protein.faa_NC_020829.1_3638@PF00015_full_PFAM.361.533--2||RS_GCF_000364705.1_protein.faa_NZ_AQOH01000089.1_5@PF00015_full_PFAM.327.524--2||RS_GCF_000364845.1_protein.faa_NZ_KB822693.1_632@PF00015_full_PFAM.178.397--1||RS_GCF_000373485.1_protein.faa_NZ_KB891575.1_879@PF00015_full_PFAM.347.535--16||RS_GCF_000373485.1_protein.faa_NZ_KB891585.1_64@PF00015_full_PFAM.421.597--3||RS_GCF_000373485.1_protein.faa_NZ_KB891586.1_365@PF00015_full_PFAM.325.506--3||RS_GCF_000373965.1_protein.faa_NZ_KB892864.1_59@PF00015_full_PFAM.324.528--1||RS_GCF_000377945.1_protein.faa_NZ_KB898924.1_82@PF00015_full_PFAM.439.615--1||RS_GCF_000377945.1_protein.faa_NZ_KB898929.1_64@PF00015_full_PFAM.473.657--2||RS_GCF_000377945.1_protein.faa_NZ_KB898943.1_5@PF00015_full_PFAM.390.605--1||RS_GCF_000379165.1_protein.faa_NZ_KB900663.1_80@PF00015_full_PFAM.292.483--1||RS_GCF_000382165.1_protein.faa_NZ_KB907702.1_45@PF00015_full_PFAM.455.636--1||RS_GCF_000385375.1_protein.faa_NZ_ARVV01000001.1_1416@PF00015_full_PFAM.513.673--1||RS_GCF_000385375.1_protein.faa_NZ_ARVV01000001.1_3741@PF00015_full_PFAM.463.647--1||RS_GCF_000388115.1_protein.faa_NZ_AQGQ01000042.1_21@PF00015_full_PFAM.197.265--1||RS_GCF_000397205.1_protein.faa_NC_021237.1_494@PF00015_full_PFAM.322.519--1||RS_GCF_000412675.1_protein.faa_NC_021505.1_1300@PF00015_full_PFAM.322.507--1||RS_GCF_000412675.1_protein.faa_NC_021505.1_2955@PF00015_full_PFAM.338.523--8||RS_GCF_000412675.1_protein.faa_NC_021505.1_3196@PF00015_full_PFAM.325.525--1||RS_GCF_000412675.1_protein.faa_NC_021505.1_3504@PF00015_full_PFAM.295.469--3||RS_GCF_000412675.1_protein.faa_NC_021505.1_3528@PF00015_full_PFAM.270.500--2||RS_GCF_000412675.1_protein.faa_NC_021505.1_3725@PF00015_full_PFAM.361.540--3||RS_GCF_000412675.1_protein.faa_NC_021505.1_3953@PF00015_full_PFAM.437.627--3||RS_GCF_000412675.1_protein.faa_NC_021505.1_5073@PF00015_full_PFAM.437.536--1||RS_GCF_000412675.1_protein.faa_NC_021505.1_630@PF00015_full_PFAM.461.626--12||RS_GCF_000412675.1_protein.faa_NC_021505.1_652@PF00015_full_PFAM.446.629--8||RS_GCF_000412695.1_protein.faa_NC_021499.1_1414@PF00015_full_PFAM.253.325--2||RS_GCF_000412695.1_protein.faa_NC_021499.1_4903@PF00015_full_PFAM.251.323--1||RS_GCF_000412695.1_protein.faa_NC_021506.1_173@PF00015_full_PFAM.116.305--10||RS_GCF_000418555.1_protein.faa_NZ_ATKM01000005.1_257@PF00015_full_PFAM.457.626--1||RS_GCF_000418555.1_protein.faa_NZ_ATKM01000005.1_744@PF00015_full_PFAM.323.525--5||RS_GCF_000418555.1_protein.faa_NZ_ATKM01000006.1_108@PF00015_full_PFAM.366.540--1||RS_GCF_000418555.1_protein.faa_NZ_ATKM01000009.1_173@PF00015_full_PFAM.318.504--23||RS_GCF_000418555.1_protein.faa_NZ_ATKM01000014.1_30@PF00015_full_PFAM.323.508--12||RS_GCF_000418555.1_protein.faa_NZ_ATKM01000021.1_74@PF00015_full_PFAM.465.660--2||RS_GCF_000420245.1_protein.faa_NZ_ATUO01000132.1_4@PF00015_full_PFAM.4.30--2||RS_GCF_000420525.1_protein.faa_NZ_ATVC01000039.1_1@PF00015_full_PFAM.215.393--1||RS_GCF_000420525.1_protein.faa_NZ_ATVC01000047.1_10@PF00015_full_PFAM.351.542--1||RS_GCF_000422505.1_protein.faa_NZ_KE383864.1_908@PF00015_full_PFAM.488.692--1||RS_GCF_000423345.1_protein.faa_NZ_AUHU01000003.1_118@PF00015_full_PFAM.307.494--1||RS_GCF_000423345.1_protein.faa_NZ_AUHU01000003.1_130@PF00015_full_PFAM.337.526--3||RS_GCF_000423345.1_protein.faa_NZ_AUHU01000014.1_26@PF00015_full_PFAM.284.489--2||RS_GCF_000423345.1_protein.faa_NZ_AUHU01000017.1_37@PF00015_full_PFAM.351.527--1||RS_GCF_000423345.1_protein.faa_NZ_KE384008.1_165@PF00015_full_PFAM.315.511--1||RS_GCF_000423545.1_protein.faa_NZ_AUIE01000010.1_83@PF00015_full_PFAM.344.517--1||RS_GCF_000423545.1_protein.faa_NZ_AUIE01000013.1_154@PF00015_full_PFAM.467.658--7||RS_GCF_000423545.1_protein.faa_NZ_AUIE01000015.1_32@PF00015_full_PFAM.379.537--2||RS_GCF_000423545.1_protein.faa_NZ_AUIE01000040.1_17@PF00015_full_PFAM.245.325--1||RS_GCF_000423545.1_protein.faa_NZ_KE384030.1_314@PF00015_full_PFAM.276.432--2||RS_GCF_000423545.1_protein.faa_NZ_KE384031.1_27@PF00015_full_PFAM.317.500--5||RS_GCF_000423545.1_protein.faa_NZ_KE384033.1_35@PF00015_full_PFAM.457.627--2||RS_GCF_000423605.1_protein.faa_NZ_AUIH01000003.1_217@PF00015_full_PFAM.450.655--3||RS_GCF_000423605.1_protein.faa_NZ_AUIH01000003.1_42@PF00015_full_PFAM.311.509--1||RS_GCF_000423605.1_protein.faa_NZ_AUIH01000013.1_71@PF00015_full_PFAM.357.557--1||RS_GCF_000423605.1_protein.faa_NZ_AUIH01000034.1_26@PF00015_full_PFAM.343.538--1||RS_GCF_000423665.1_protein.faa_NZ_AUIK01000010.1_228@PF00015_full_PFAM.81.234--1||RS_GCF_000424625.1_protein.faa_NZ_AUKG01000002.1_768@PF00015_full_PFAM.379.554--1||RS_GCF_000425345.1_protein.faa_NZ_KE384352.1_61@PF00015_full_PFAM.147.331--2||RS_GCF_000425785.1_protein.faa_NZ_AUEC01000010.1_259@PF00015_full_PFAM.421.615--1||RS_GCF_000425785.1_protein.faa_NZ_AUEC01000012.1_7@PF00015_full_PFAM.346.517--7||RS_GCF_000428465.1_protein.faa_NZ_KE386746.1_120@PF00015_full_PFAM.324.529--5||RS_GCF_000429605.1_protein.faa_NZ_AUCE01000012.1_496@PF00015_full_PFAM.330.526--2||RS_GCF_000429605.1_protein.faa_NZ_AUCE01000017.1_97@PF00015_full_PFAM.350.519--1||RS_GCF_000429605.1_protein.faa_NZ_KE386926.1_197@PF00015_full_PFAM.464.668--1||RS_GCF_000430725.1_protein.faa_NZ_AUMO01000045.1_147@PF00015_full_PFAM.316.416--1||RS_GCF_000443165.1_protein.faa_NZ_ATJV01000073.1_11@PF00015_full_PFAM.342.532--5||RS_GCF_000444135.1_protein.faa_NZ_ATDK01000416.1_2@PF00015_full_PFAM.419.638--1||RS_GCF_000454065.1_protein.faa_NZ_KE695651.1_331@PF00015_full_PFAM.463.630--1||RS_GCF_000467105.1_protein.faa_NZ_BATI01000002.1_56@PF00015_full_PFAM.339.515--2||RS_GCF_000467105.1_protein.faa_NZ_BATI01000007.1_18@PF00015_full_PFAM.138.320--2||RS_GCF_000467105.1_protein.faa_NZ_BATI01000009.1_118@PF00015_full_PFAM.333.524--2||RS_GCF_000467105.1_protein.faa_NZ_BATI01000009.1_181@PF00015_full_PFAM.365.536--4||RS_GCF_000467105.1_protein.faa_NZ_BATI01000016.1_101@PF00015_full_PFAM.326.522--4||RS_GCF_000467105.1_protein.faa_NZ_BATI01000033.1_52@PF00015_full_PFAM.467.665--5||RS_GCF_000467105.1_protein.faa_NZ_BATI01000061.1_1@PF00015_full_PFAM.70.250--19||RS_GCF_000485795.1_protein.faa_NZ_AXZL01000061.1_32@PF00015_full_PFAM.514.693--1||RS_GCF_000495915.1_protein.faa_NZ_AOFQ01000072.1_110@PF00015_full_PFAM.344.527--1||RS_GCF_000498395.2_protein.faa_NZ_CP010979.1_1354@PF00015_full_PFAM.263.435--10||RS_GCF_000503215.1_protein.faa_NZ_KI628539.1_813@PF00015_full_PFAM.350.523--1||RS_GCF_000503215.1_protein.faa_NZ_KI628540.1_214@PF00015_full_PFAM.453.615--1||RS_GCF_000503775.1_protein.faa_NZ_KI629782.1_407@PF00015_full_PFAM.507.674--2||RS_GCF_000512695.2_protein.faa_NZ_AZRW02000004.1_222@PF00015_full_PFAM.256.434--1||RS_GCF_000512695.2_protein.faa_NZ_AZRW02000005.1_80@PF00015_full_PFAM.447.632--1||RS_GCF_000512695.2_protein.faa_NZ_AZRW02000014.1_35@PF00015_full_PFAM.326.504--1||RS_GCF_000512695.2_protein.faa_NZ_AZRW02000044.1_36@PF00015_full_PFAM.370.542--1||RS_GCF_000521485.1_protein.faa_NZ_BAVS01000043.1_1@PF00015_full_PFAM.361.529--2||RS_GCF_000527035.1_protein.faa_NZ_AZUK01000001.1_155@PF00015_full_PFAM.241.536--1||RS_GCF_000585995.1_protein.faa_NZ_CP007410.1_1462@PF00015_full_PFAM.345.531--14||RS_GCF_000585995.1_protein.faa_NZ_CP007410.1_1861@PF00015_full_PFAM.323.501--4||RS_GCF_000585995.1_protein.faa_NZ_CP007410.1_3610@PF00015_full_PFAM.351.532--1||RS_GCF_000590475.1_protein.faa_NZ_CP007441.1_4064@PF00015_full_PFAM.327.528--1||RS_GCF_000590475.1_protein.faa_NZ_CP007441.1_850@PF00015_full_PFAM.429.629--3||RS_GCF_000620105.1_protein.faa_NZ_JHVK01000008.1_27@PF00015_full_PFAM.335.518--3||RS_GCF_000621225.1_protein.faa_NZ_JHYW01000016.1_57@PF00015_full_PFAM.325.525--1||RS_GCF_000631985.1_protein.faa_NZ_JFYN01000012.1_69@PF00015_full_PFAM.524.692--4||RS_GCF_000631985.1_protein.faa_NZ_JFYN01000020.1_47@PF00015_full_PFAM.324.528--1||RS_GCF_000631985.1_protein.faa_NZ_JFYN01000034.1_242@PF00015_full_PFAM.438.618--1||RS_GCF_000631985.1_protein.faa_NZ_JFYN01000043.1_161@PF00015_full_PFAM.473.645--1||RS_GCF_000633255.1_protein.faa_NZ_AYMJ01000014.1_21@PF00015_full_PFAM.480.659--1||RS_GCF_000686085.1_protein.faa_NZ_JMLY01000001.1_1488@PF00015_full_PFAM.518.695--1||RS_GCF_000686085.1_protein.faa_NZ_JMLY01000001.1_729@PF00015_full_PFAM.443.628--1||RS_GCF_000689415.1_protein.faa_NZ_HG322950.1_1094@PF00015_full_PFAM.15.119--1||RS_GCF_000689415.1_protein.faa_NZ_HG322950.1_1128@PF00015_full_PFAM.350.525--1||RS_GCF_000689415.1_protein.faa_NZ_HG322950.1_1836@PF00015_full_PFAM.441.636--2||RS_GCF_000689415.1_protein.faa_NZ_HG322950.1_2129@PF00015_full_PFAM.320.499--2||RS_GCF_000689415.1_protein.faa_NZ_HG322950.1_274@PF00015_full_PFAM.453.624--4||RS_GCF_000689415.1_protein.faa_NZ_HG322950.1_2944@PF00015_full_PFAM.358.540--1||RS_GCF_000689415.1_protein.faa_NZ_HG322950.1_3392@PF00015_full_PFAM.100.339--1||RS_GCF_000689415.1_protein.faa_NZ_HG322950.1_3641@PF00015_full_PFAM.275.471--1||RS_GCF_000689415.1_protein.faa_NZ_HG322950.1_5721@PF00015_full_PFAM.315.503--1||RS_GCF_000689415.1_protein.faa_NZ_HG322950.1_868@PF00015_full_PFAM.325.521--3||RS_GCF_000690905.1_protein.faa_NZ_JMCL01000032.1_32@PF00015_full_PFAM.447.638--5||RS_GCF_000702625.1_protein.faa_NZ_JNIS01000001.1_1043@PF00015_full_PFAM.483.634--2||RS_GCF_000708715.2_protein.faa_NZ_JENB01000030.1_26@PF00015_full_PFAM.321.507--2||RS_GCF_000711985.1_protein.faa_NZ_JONU01000007.1_730@PF00015_full_PFAM.456.651--3||RS_GCF_000711985.1_protein.faa_NZ_JONU01000008.1_171@PF00015_full_PFAM.323.498--5||RS_GCF_000711985.1_protein.faa_NZ_JONU01000008.1_226@PF00015_full_PFAM.417.609--1||RS_GCF_000711985.1_protein.faa_NZ_JONU01000008.1_310@PF00015_full_PFAM.328.506--3||RS_GCF_000711985.1_protein.faa_NZ_JONU01000014.1_90@PF00015_full_PFAM.344.528--3||RS_GCF_000711985.1_protein.faa_NZ_KL544005.1_139@PF00015_full_PFAM.275.515--1||RS_GCF_000711985.1_protein.faa_NZ_KL544005.1_54@PF00015_full_PFAM.474.669--1||RS_GCF_000711985.1_protein.faa_NZ_KL544005.1_572@PF00015_full_PFAM.423.624--2||RS_GCF_000730605.1_protein.faa_NZ_BBIS01000009.1_3@PF00015_full_PFAM.330.529--1||RS_GCF_000730605.1_protein.faa_NZ_BBIS01000012.1_43@PF00015_full_PFAM.263.435--1||RS_GCF_000730605.1_protein.faa_NZ_BBIS01000017.1_73@PF00015_full_PFAM.442.626--2||RS_GCF_000730605.1_protein.faa_NZ_BBIS01000024.1_54@PF00015_full_PFAM.461.624--32||RS_GCF_000730605.1_protein.faa_NZ_BBIS01000035.1_4@PF00015_full_PFAM.334.523--3||RS_GCF_000730605.1_protein.faa_NZ_BBIS01000044.1_44@PF00015_full_PFAM.292.468--1||RS_GCF_000730605.1_protein.faa_NZ_BBIS01000044.1_66@PF00015_full_PFAM.275.500--5||RS_GCF_000730605.1_protein.faa_NZ_BBIS01000049.1_51@PF00015_full_PFAM.326.520--3||RS_GCF_000730605.1_protein.faa_NZ_BBIS01000049.1_58@PF00015_full_PFAM.323.498--30||RS_GCF_000730605.1_protein.faa_NZ_BBIS01000070.1_10@PF00015_full_PFAM.322.507--1||RS_GCF_000730625.1_protein.faa_NZ_BBIT01000002.1_197@PF00015_full_PFAM.462.636--2||RS_GCF_000730625.1_protein.faa_NZ_BBIT01000002.1_406@PF00015_full_PFAM.326.522--1||RS_GCF_000730625.1_protein.faa_NZ_BBIT01000011.1_28@PF00015_full_PFAM.320.500--1||RS_GCF_000730625.1_protein.faa_NZ_BBIT01000020.1_148@PF00015_full_PFAM.501.675--2||RS_GCF_000730625.1_protein.faa_NZ_BBIT01000026.1_5@PF00015_full_PFAM.259.434--1||RS_GCF_000730645.1_protein.faa_NZ_BBIU01000010.1_24@PF00015_full_PFAM.298.470--4||RS_GCF_000730665.1_protein.faa_NZ_BBIV01000010.1_15@PF00015_full_PFAM.25.113--4||RS_GCF_000730665.1_protein.faa_NZ_BBIV01000028.1_36@PF00015_full_PFAM.315.498--1||RS_GCF_000731675.1_protein.faa_NZ_JMIT01000001.1_1074@PF00015_full_PFAM.262.435--1||RS_GCF_000731675.1_protein.faa_NZ_JMIT01000001.1_1317@PF00015_full_PFAM.333.524--1||RS_GCF_000731675.1_protein.faa_NZ_JMIT01000001.1_1911@PF00015_full_PFAM.296.521--3||RS_GCF_000731675.1_protein.faa_NZ_JMIT01000001.1_517@PF00015_full_PFAM.333.535--3||RS_GCF_000731675.1_protein.faa_NZ_JMIT01000002.1_121@PF00015_full_PFAM.320.499--3||RS_GCF_000731675.1_protein.faa_NZ_JMIT01000005.1_128@PF00015_full_PFAM.346.526--1||RS_GCF_000731675.1_protein.faa_NZ_JMIT01000006.1_38@PF00015_full_PFAM.459.628--2||RS_GCF_000744565.1_protein.faa_NZ_JQMF01000001.1_214@PF00015_full_PFAM.267.464--1||RS_GCF_000746525.1_protein.faa_NZ_CP009048.1_4722@PF00015_full_PFAM.464.624--1||RS_GCF_000756775.1_protein.faa_NZ_CCSF01000001.1_1658@PF00015_full_PFAM.396.476--2||RS_GCF_000756775.1_protein.faa_NZ_CCSF01000001.1_612@PF00015_full_PFAM.343.526--1||RS_GCF_000761155.1_protein.faa_NZ_CP009533.1_1330@PF00015_full_PFAM.323.504--1||RS_GCF_000761155.1_protein.faa_NZ_CP009533.1_3487@PF00015_full_PFAM.344.522--3||RS_GCF_000761545.1_protein.faa_NZ_JPMY01000004.1_1@PF00015_full_PFAM.449.555--1||RS_GCF_000761545.1_protein.faa_NZ_JPMY01000010.1_175@PF00015_full_PFAM.341.529--1||RS_GCF_000761545.1_protein.faa_NZ_JPMY01000010.1_309@PF00015_full_PFAM.470.665--1||RS_GCF_000761545.1_protein.faa_NZ_JPMY01000029.1_10@PF00015_full_PFAM.432.630--4||RS_GCF_000761545.1_protein.faa_NZ_JPMY01000039.1_10@PF00015_full_PFAM.373.534--2||RS_GCF_000761545.1_protein.faa_NZ_JPMY01000046.1_142@PF00015_full_PFAM.326.520--1||RS_GCF_000764645.1_protein.faa_NZ_JRGK01000286.1_13@PF00015_full_PFAM.448.621--1||RS_GCF_000764655.1_protein.faa_NZ_JRGL01000093.1_32@PF00015_full_PFAM.316.492--1||RS_GCF_000764655.1_protein.faa_NZ_JRGL01000101.1_70@PF00015_full_PFAM.428.494--2||RS_GCF_000766945.1_protein.faa_NZ_ALBT01000033.1_53@PF00015_full_PFAM.330.524--4||RS_GCF_000766945.1_protein.faa_NZ_KN266207.1_1044@PF00015_full_PFAM.352.533--1||RS_GCF_000766945.1_protein.faa_NZ_KN266207.1_415@PF00015_full_PFAM.459.645--25||RS_GCF_000766945.1_protein.faa_NZ_KN266207.1_636@PF00015_full_PFAM.316.509--1||RS_GCF_000766945.1_protein.faa_NZ_KN266208.1_280@PF00015_full_PFAM.319.504--4||RS_GCF_000766945.1_protein.faa_NZ_KN266208.1_341@PF00015_full_PFAM.309.492--2||RS_GCF_000766945.1_protein.faa_NZ_KN266211.1_140@PF00015_full_PFAM.288.472--14||RS_GCF_000766945.1_protein.faa_NZ_KN266211.1_151@PF00015_full_PFAM.331.533--1||RS_GCF_000774145.1_protein.faa_NZ_KN322961.1_28@PF00015_full_PFAM.474.642--27||RS_GCF_000774145.1_protein.faa_NZ_KN322984.1_425@PF00015_full_PFAM.524.692--19||RS_GCF_000774145.1_protein.faa_NZ_KN322985.1_379@PF00015_full_PFAM.330.528--1||RS_GCF_000783395.1_protein.faa_NZ_JSFK01000015.1_197@PF00015_full_PFAM.328.528--1||RS_GCF_000783395.1_protein.faa_NZ_JSFK01000036.1_38@PF00015_full_PFAM.323.527--5||RS_GCF_000800255.1_protein.faa_NZ_CP009747.1_873@PF00015_full_PFAM.313.503--1||RS_GCF_000802155.2_protein.faa_NZ_JQGJ02000001.1_126@PF00015_full_PFAM.322.532--1||RS_GCF_000802155.2_protein.faa_NZ_JQGJ02000001.1_247@PF00015_full_PFAM.265.438--2||RS_GCF_000802155.2_protein.faa_NZ_JQGJ02000001.1_317@PF00015_full_PFAM.120.377--4||RS_GCF_000802155.2_protein.faa_NZ_JQGJ02000001.1_503@PF00015_full_PFAM.452.622--7||RS_GCF_000802155.2_protein.faa_NZ_JQGJ02000001.1_75@PF00015_full_PFAM.470.644--1||RS_GCF_000802155.2_protein.faa_NZ_JQGJ02000002.1_274@PF00015_full_PFAM.310.469--6||RS_GCF_000802155.2_protein.faa_NZ_JQGJ02000003.1_417@PF00015_full_PFAM.453.649--19||RS_GCF_000802155.2_protein.faa_NZ_JQGJ02000004.1_271@PF00015_full_PFAM.326.502--6||RS_GCF_000802155.2_protein.faa_NZ_JQGJ02000004.1_69@PF00015_full_PFAM.213.386--6||RS_GCF_000802155.2_protein.faa_NZ_JQGJ02000005.1_348@PF00015_full_PFAM.431.623--6||RS_GCF_000802155.2_protein.faa_NZ_JQGJ02000009.1_101@PF00015_full_PFAM.481.662--4||RS_GCF_000802155.2_protein.faa_NZ_JQGJ02000010.1_116@PF00015_full_PFAM.326.518--1||RS_GCF_000802155.2_protein.faa_NZ_JQGJ02000010.1_196@PF00015_full_PFAM.440.616--9||RS_GCF_000802155.2_protein.faa_NZ_JQGJ02000014.1_79@PF00015_full_PFAM.330.530--8||RS_GCF_000802155.2_protein.faa_NZ_JQGJ02000016.1_38@PF00015_full_PFAM.460.612--15||RS_GCF_000802155.2_protein.faa_NZ_JQGJ02000023.1_43@PF00015_full_PFAM.448.634--2||RS_GCF_000802155.2_protein.faa_NZ_JQGJ02000033.1_8@PF00015_full_PFAM.258.434--3||RS_GCF_000802965.1_protein.faa_NZ_JSAK01000002.1_195@PF00015_full_PFAM.339.522--1||RS_GCF_000802965.1_protein.faa_NZ_JSAK01000016.1_8@PF00015_full_PFAM.332.518--1||RS_GCF_000802965.1_protein.faa_NZ_JSAK01000018.1_270@PF00015_full_PFAM.265.435--1||RS_GCF_000808535.1_protein.faa_NZ_JWLV01000047.1_18@PF00015_full_PFAM.430.612--1||RS_GCF_000817895.1_protein.faa_NZ_JTGG01000001.1_323@PF00015_full_PFAM.332.524--1||RS_GCF_000817895.1_protein.faa_NZ_JTGG01000003.1_170@PF00015_full_PFAM.262.435--1||RS_GCF_000817895.1_protein.faa_NZ_JTGG01000003.1_211@PF00015_full_PFAM.504.704--1||RS_GCF_000817895.1_protein.faa_NZ_JTGG01000007.1_114@PF00015_full_PFAM.303.474--2||RS_GCF_000817895.1_protein.faa_NZ_JTGG01000013.1_48@PF00015_full_PFAM.327.526--11||RS_GCF_000817895.1_protein.faa_NZ_JTGG01000016.1_40@PF00015_full_PFAM.322.517--12||RS_GCF_000819685.1_protein.faa_NZ_CDBR01000005.1_154@PF00015_full_PFAM.448.620--3||RS_GCF_000819745.1_protein.faa_NZ_CDDA01000022.1_71@PF00015_full_PFAM.479.686--2||RS_GCF_000819765.1_protein.faa_NZ_CDBT01000054.1_79@PF00015_full_PFAM.257.429--1||RS_GCF_000819785.1_protein.faa_NZ_CDBK01000014.1_169@PF00015_full_PFAM.430.606--2||RS_GCF_000819785.1_protein.faa_NZ_CDBK01000014.1_30@PF00015_full_PFAM.425.607--16||RS_GCF_000819785.1_protein.faa_NZ_CDBK01000041.1_101@PF00015_full_PFAM.334.533--25||RS_GCF_000819785.1_protein.faa_NZ_CDBK01000041.1_102@PF00015_full_PFAM.422.620--5||RS_GCF_000819785.1_protein.faa_NZ_CDBK01000096.1_37@PF00015_full_PFAM.473.654--5||RS_GCF_000819805.1_protein.faa_NZ_CDCE01000020.1_333@PF00015_full_PFAM.445.627--1||RS_GCF_000819865.1_protein.faa_NZ_CDDF01000016.1_41@PF00015_full_PFAM.331.511--1||RS_GCF_000819865.1_protein.faa_NZ_CDDF01000017.1_268@PF00015_full_PFAM.479.686--2||RS_GCF_000819985.1_protein.faa_NZ_CDBZ01000037.1_14@PF00015_full_PFAM.309.501--7||RS_GCF_000819985.1_protein.faa_NZ_CDBZ01000042.1_1@PF00015_full_PFAM.364.565--10||RS_GCF_000819985.1_protein.faa_NZ_CDBZ01000066.1_4@PF00015_full_PFAM.207.398--5||RS_GCF_000819985.1_protein.faa_NZ_CDBZ01000068.1_14@PF00015_full_PFAM.423.607--4||RS_GCF_000819985.1_protein.faa_NZ_CDBZ01000132.1_94@PF00015_full_PFAM.493.697--10||RS_GCF_000819985.1_protein.faa_NZ_CDBZ01000136.1_3@PF00015_full_PFAM.479.687--8||RS_GCF_000819985.1_protein.faa_NZ_CDBZ01000162.1_32@PF00015_full_PFAM.354.532--5||RS_GCF_000819985.1_protein.faa_NZ_CDBZ01000179.1_23@PF00015_full_PFAM.316.494--1||RS_GCF_000819985.1_protein.faa_NZ_CDBZ01000179.1_50@PF00015_full_PFAM.333.516--3||RS_GCF_000819985.1_protein.faa_NZ_CDBZ01000187.1_13@PF00015_full_PFAM.264.449--1||RS_GCF_000819985.1_protein.faa_NZ_CDBZ01000198.1_104@PF00015_full_PFAM.350.532--4||RS_GCF_000819985.1_protein.faa_NZ_CDBZ01000220.1_13@PF00015_full_PFAM.439.612--2||RS_GCF_000819985.1_protein.faa_NZ_CDBZ01000227.1_11@PF00015_full_PFAM.253.429--2||RS_GCF_000820025.1_protein.faa_NZ_CDBI01000016.1_9@PF00015_full_PFAM.430.603--2||RS_GCF_000820045.1_protein.faa_NZ_CDBJ01000043.1_207@PF00015_full_PFAM.422.624--2||RS_GCF_000820085.1_protein.faa_NZ_CDBN01000035.1_68@PF00015_full_PFAM.260.454--2||RS_GCF_000820085.1_protein.faa_NZ_CDBN01000049.1_74@PF00015_full_PFAM.222.394--1||RS_GCF_000820085.1_protein.faa_NZ_CDBN01000050.1_118@PF00015_full_PFAM.338.529--2||RS_GCF_000820085.1_protein.faa_NZ_CDBN01000065.1_1@PF00015_full_PFAM.1.146--1||RS_GCF_000820085.1_protein.faa_NZ_CDBN01000091.1_104@PF00015_full_PFAM.428.605--1||RS_GCF_000820085.1_protein.faa_NZ_CDBN01000097.1_7@PF00015_full_PFAM.341.437--1||RS_GCF_000820145.1_protein.faa_NZ_CDBW01000045.1_26@PF00015_full_PFAM.342.540--1||RS_GCF_000820165.1_protein.faa_NZ_CDDD01000030.1_42@PF00015_full_PFAM.360.532--9||RS_GCF_000820165.1_protein.faa_NZ_CDDD01000059.1_79@PF00015_full_PFAM.337.500--1||RS_GCF_000820185.1_protein.faa_NZ_CDCA01000010.1_147@PF00015_full_PFAM.266.449--3||RS_GCF_000820185.1_protein.faa_NZ_CDCA01000025.1_90@PF00015_full_PFAM.473.653--1||RS_GCF_000820185.1_protein.faa_NZ_CDCA01000036.1_339@PF00015_full_PFAM.425.605--4||RS_GCF_000820225.1_protein.faa_NZ_CDDK01000004.1_75@PF00015_full_PFAM.321.499--1||RS_GCF_000820305.1_protein.faa_NZ_CDBH01000025.1_47@PF00015_full_PFAM.436.619--1||RS_GCF_000820515.1_protein.faa_NZ_JXDG01000035.1_81@PF00015_full_PFAM.351.525--3||RS_GCF_000820515.1_protein.faa_NZ_JXDG01000036.1_37@PF00015_full_PFAM.327.437--1||RS_GCF_000820515.1_protein.faa_NZ_JXDG01000087.1_5@PF00015_full_PFAM.344.423--2||RS_GCF_000826105.1_protein.faa_NZ_CCYK01000007.1_1741@PF00015_full_PFAM.329.525--1||RS_GCF_000829415.1_protein.faa_NZ_AP014637.1_3725@PF00015_full_PFAM.266.433--3||RS_GCF_000829415.1_protein.faa_NZ_AP014637.1_927@PF00015_full_PFAM.476.671--2||RS_GCF_000934705.1_protein.faa_NZ_JYNR01000001.1_333@PF00015_full_PFAM.173.398--2||RS_GCF_000935045.1_protein.faa_NZ_JYKS01000037.1_7@PF00015_full_PFAM.295.470--1||RS_GCF_000949385.2_protein.faa_NZ_JYKO02000001.1_2079@PF00015_full_PFAM.435.637--1||RS_GCF_000949385.2_protein.faa_NZ_JYKO02000001.1_2809@PF00015_full_PFAM.98.346--1||RS_GCF_000952685.1_protein.faa_NZ_JYHV01000011.1_66@PF00015_full_PFAM.486.659--1||RS_GCF_000952685.1_protein.faa_NZ_JYHV01000014.1_154@PF00015_full_PFAM.311.499--3||RS_GCF_000952685.1_protein.faa_NZ_JYHV01000015.1_110@PF00015_full_PFAM.347.540--7||RS_GCF_000952685.1_protein.faa_NZ_JYHV01000015.1_171@PF00015_full_PFAM.325.522--2||RS_GCF_000952685.1_protein.faa_NZ_JYHV01000029.1_298@PF00015_full_PFAM.370.546--1||RS_GCF_000952685.1_protein.faa_NZ_JYHV01000029.1_30@PF00015_full_PFAM.454.637--2||RS_GCF_000952685.1_protein.faa_NZ_JYHV01000030.1_17@PF00015_full_PFAM.330.530--1||RS_GCF_000952685.1_protein.faa_NZ_JYHV01000037.1_239@PF00015_full_PFAM.345.517--4||RS_GCF_000953825.1_protein.faa_NZ_BBUL01000044.1_1@PF00015_full_PFAM.318.517--40||RS_GCF_000953825.1_protein.faa_NZ_BBUL01000087.1_47@PF00015_full_PFAM.351.531--20||RS_GCF_000953825.1_protein.faa_NZ_BBUL01000089.1_125@PF00015_full_PFAM.287.479--20||RS_GCF_000953825.1_protein.faa_NZ_BBUL01000089.1_82@PF00015_full_PFAM.458.699--7||RS_GCF_000953825.1_protein.faa_NZ_BBUL01000093.1_174@PF00015_full_PFAM.326.524--6||RS_GCF_000953825.1_protein.faa_NZ_BBUL01000095.1_15@PF00015_full_PFAM.320.512--82||RS_GCF_000953825.1_protein.faa_NZ_BBUL01000096.1_165@PF00015_full_PFAM.328.517--18||RS_GCF_000955805.1_protein.faa_NZ_JYOA01000005.1_53@PF00015_full_PFAM.275.475--1||RS_GCF_000955805.1_protein.faa_NZ_JYOA01000010.1_500@PF00015_full_PFAM.460.634--1||RS_GCF_000969645.2_protein.faa_NZ_CP014222.1_236@PF00015_full_PFAM.350.536--1||RS_GCF_000971335.1_protein.faa_NZ_JZJL01000007.1_10@PF00015_full_PFAM.324.529--2||RS_GCF_000974445.1_protein.faa_NZ_BBOJ01000027.1_120@PF00015_full_PFAM.424.600--8||RS_GCF_001023535.1_protein.faa_NZ_CP011020.1_3422@PF00015_full_PFAM.326.502--8||RS_GCF_001023535.1_protein.faa_NZ_CP011020.1_3669@PF00015_full_PFAM.230.318--2||RS_GCF_001023535.1_protein.faa_NZ_CP011020.1_4029@PF00015_full_PFAM.477.663--1||RS_GCF_001023535.1_protein.faa_NZ_CP011020.1_4456@PF00015_full_PFAM.332.522--21||RS_GCF_001042905.1_protein.faa_NZ_JYLB01000001.1_561@PF00015_full_PFAM.322.517--1||RS_GCF_001042905.1_protein.faa_NZ_JYLB01000004.1_458@PF00015_full_PFAM.447.632--1||RS_GCF_001042905.1_protein.faa_NZ_JYLB01000008.1_189@PF00015_full_PFAM.480.661--2||RS_GCF_001042905.1_protein.faa_NZ_JYLB01000010.1_70@PF00015_full_PFAM.98.368--3||RS_GCF_001042905.1_protein.faa_NZ_JYLB01000014.1_14@PF00015_full_PFAM.258.434--1||RS_GCF_001045555.1_protein.faa_NZ_LFBU01000002.1_930@PF00015_full_PFAM.515.694--1||RS_GCF_001050275.1_protein.faa_NZ_BBYA01000002.1_224@PF00015_full_PFAM.507.670--1||RS_GCF_001050345.1_protein.faa_NZ_LFMW01000039.1_275@PF00015_full_PFAM.217.296--1||RS_GCF_001183545.1_protein.faa_NZ_KQ236688.1_159@PF00015_full_PFAM.440.616--1||RS_GCF_001183545.1_protein.faa_NZ_KQ236688.1_1759@PF00015_full_PFAM.325.513--7||RS_GCF_001183545.1_protein.faa_NZ_KQ236688.1_2621@PF00015_full_PFAM.287.477--1||RS_GCF_001183545.1_protein.faa_NZ_KQ236688.1_2660@PF00015_full_PFAM.476.740--1||RS_GCF_001183545.1_protein.faa_NZ_KQ236688.1_2719@PF00015_full_PFAM.287.523--1||RS_GCF_001183545.1_protein.faa_NZ_KQ236688.1_3637@PF00015_full_PFAM.319.515--4||RS_GCF_001183545.1_protein.faa_NZ_KQ236688.1_416@PF00015_full_PFAM.309.493--2||RS_GCF_001186335.1_protein.faa_NZ_CP011507.1_1998@PF00015_full_PFAM.475.656--3||RS_GCF_001186335.1_protein.faa_NZ_CP011507.1_2236@PF00015_full_PFAM.260.434--2||RS_GCF_001186335.1_protein.faa_NZ_CP011507.1_4125@PF00015_full_PFAM.270.436--2||RS_GCF_001186335.1_protein.faa_NZ_CP011507.1_4159@PF00015_full_PFAM.288.463--1||RS_GCF_001238485.1_protein.faa_NZ_LFQK01000027.1_19@PF00015_full_PFAM.462.613--2||RS_GCF_001269655.1_protein.faa_NZ_LHVE01000001.1_514@PF00015_full_PFAM.460.612--13||RS_GCF_001269655.1_protein.faa_NZ_LHVE01000002.1_117@PF00015_full_PFAM.477.661--29||RS_GCF_001269655.1_protein.faa_NZ_LHVE01000007.1_431@PF00015_full_PFAM.323.502--16||RS_GCF_001269655.1_protein.faa_NZ_LHVE01000009.1_468@PF00015_full_PFAM.241.318--1||RS_GCF_001269655.1_protein.faa_NZ_LHVE01000010.1_42@PF00015_full_PFAM.269.438--16||RS_GCF_001269655.1_protein.faa_NZ_LHVE01000020.1_395@PF00015_full_PFAM.449.650--19||RS_GCF_001269775.1_protein.faa_NZ_LHVL01000027.1_77@PF00015_full_PFAM.329.527--1||RS_GCF_001269805.1_protein.faa_NZ_LHVM01000014.1_79@PF00015_full_PFAM.329.525--1||RS_GCF_001269815.1_protein.faa_NZ_LHVN01000019.1_152@PF00015_full_PFAM.343.521--1||RS_GCF_001269815.1_protein.faa_NZ_LHVN01000034.1_2@PF00015_full_PFAM.470.662--9||RS_GCF_001269885.1_protein.faa_NZ_LHVH01000006.1_41@PF00015_full_PFAM.419.613--1||RS_GCF_001269885.1_protein.faa_NZ_LHVH01000017.1_195@PF00015_full_PFAM.332.527--1||RS_GCF_001269885.1_protein.faa_NZ_LHVH01000017.1_941@PF00015_full_PFAM.451.619--3||RS_GCF_001269885.1_protein.faa_NZ_LHVH01000018.1_136@PF00015_full_PFAM.489.675--4||RS_GCF_001269885.1_protein.faa_NZ_LHVH01000020.1_94@PF00015_full_PFAM.240.318--8||RS_GCF_001269885.1_protein.faa_NZ_LHVH01000035.1_406@PF00015_full_PFAM.448.650--1||RS_GCF_001269905.1_protein.faa_NZ_LHVK01000003.1_1023@PF00015_full_PFAM.472.642--2||RS_GCF_001269905.1_protein.faa_NZ_LHVK01000003.1_289@PF00015_full_PFAM.453.649--1||RS_GCF_001269905.1_protein.faa_NZ_LHVK01000003.1_400@PF00015_full_PFAM.454.632--4||RS_GCF_001269905.1_protein.faa_NZ_LHVK01000014.1_180@PF00015_full_PFAM.415.616--2||RS_GCF_001269905.1_protein.faa_NZ_LHVK01000014.1_369@PF00015_full_PFAM.235.318--10||RS_GCF_001269925.1_protein.faa_NZ_LHVO01000018.1_228@PF00015_full_PFAM.276.438--1||RS_GCF_001269925.1_protein.faa_NZ_LHVO01000033.1_108@PF00015_full_PFAM.326.506--1||RS_GCF_001294205.1_protein.faa_NZ_LAQT01000028.1_78@PF00015_full_PFAM.184.375--3||RS_GCF_001297015.1_protein.faa_NZ_LIGE01000003.1_48@PF00015_full_PFAM.260.431--6||RS_GCF_001297015.1_protein.faa_NZ_LIGE01000022.1_235@PF00015_full_PFAM.85.382--2||RS_GCF_001297015.1_protein.faa_NZ_LIGE01000030.1_47@PF00015_full_PFAM.329.528--7||RS_GCF_001297015.1_protein.faa_NZ_LIGE01000031.1_198@PF00015_full_PFAM.343.522--14||RS_GCF_001297015.1_protein.faa_NZ_LIGE01000036.1_120@PF00015_full_PFAM.303.473--1||RS_GCF_001297015.1_protein.faa_NZ_LIGE01000036.1_278@PF00015_full_PFAM.443.635--7||RS_GCF_001297015.1_protein.faa_NZ_LIGE01000041.1_110@PF00015_full_PFAM.328.526--6||RS_GCF_001297015.1_protein.faa_NZ_LIGE01000042.1_98@PF00015_full_PFAM.329.525--2||RS_GCF_001297015.1_protein.faa_NZ_LIGE01000046.1_90@PF00015_full_PFAM.449.637--2||RS_GCF_001297125.1_protein.faa_NZ_LHPC01000051.1_154@PF00015_full_PFAM.15.215--21||RS_GCF_001307275.1_protein.faa_NZ_CP012831.1_1637@PF00015_full_PFAM.461.612--3||RS_GCF_001307275.1_protein.faa_NZ_CP012831.1_1808@PF00015_full_PFAM.338.518--6||RS_GCF_001307275.1_protein.faa_NZ_CP012831.1_1912@PF00015_full_PFAM.437.617--2||RS_GCF_001307275.1_protein.faa_NZ_CP012831.1_4235@PF00015_full_PFAM.364.541--12||RS_GCF_001307275.1_protein.faa_NZ_CP012831.1_4347@PF00015_full_PFAM.453.620--17||RS_GCF_001307275.1_protein.faa_NZ_CP012831.1_4538@PF00015_full_PFAM.328.524--1||RS_GCF_001307275.1_protein.faa_NZ_CP012831.1_5067@PF00015_full_PFAM.237.318--1||RS_GCF_001307275.1_protein.faa_NZ_CP012831.1_656@PF00015_full_PFAM.304.472--3||RS_GCF_001307275.1_protein.faa_NZ_CP012831.1_904@PF00015_full_PFAM.329.527--4||RS_GCF_001308855.1_protein.faa_NZ_LIRD01000001.1_499@PF00015_full_PFAM.265.435--1||RS_GCF_001308855.1_protein.faa_NZ_LIRD01000002.1_2249@PF00015_full_PFAM.322.503--1||RS_GCF_001400735.1_protein.faa_NZ_LJPW01000181.1_22@PF00015_full_PFAM.260.433--1||RS_GCF_001425265.1_protein.faa_NZ_LMEC01000020.1_1046@PF00015_full_PFAM.1.381.469--1||RS_GCF_001427125.1_protein.faa_NZ_LMGK01000001.1_242@PF00015_full_PFAM.429.616--1||RS_GCF_001427125.1_protein.faa_NZ_LMGK01000026.1_95@PF00015_full_PFAM.347.534--1||RS_GCF_001439695.1_protein.faa_NZ_JYLL01000001.1_145@PF00015_full_PFAM.338.520--1||RS_GCF_001439695.1_protein.faa_NZ_JYLL01000001.1_409@PF00015_full_PFAM.303.475--2||RS_GCF_001439695.1_protein.faa_NZ_JYLL01000004.1_214@PF00015_full_PFAM.324.522--2||RS_GCF_001439695.1_protein.faa_NZ_JYLL01000004.1_98@PF00015_full_PFAM.272.438--1||RS_GCF_001439695.1_protein.faa_NZ_JYLL01000008.1_182@PF00015_full_PFAM.109.375--4||RS_GCF_001439695.1_protein.faa_NZ_JYLL01000016.1_65@PF00015_full_PFAM.478.662--1||RS_GCF_001439695.1_protein.faa_NZ_JYLL01000028.1_14@PF00015_full_PFAM.324.519--2||RS_GCF_001439735.1_protein.faa_NZ_JYLN01000008.1_94@PF00015_full_PFAM.328.529--1||RS_GCF_001439785.1_protein.faa_NZ_JYLI01000001.1_137@PF00015_full_PFAM.320.507--1||RS_GCF_001439785.1_protein.faa_NZ_JYLI01000001.1_31@PF00015_full_PFAM.323.514--2||RS_GCF_001439785.1_protein.faa_NZ_JYLI01000015.1_71@PF00015_full_PFAM.267.436--1||RS_GCF_001439785.1_protein.faa_NZ_JYLI01000015.1_97@PF00015_full_PFAM.260.431--1||RS_GCF_001439805.1_protein.faa_NZ_JYLK01000017.1_10@PF00015_full_PFAM.447.632--1||RS_GCF_001439805.1_protein.faa_NZ_JYLK01000017.1_87@PF00015_full_PFAM.340.522--2||RS_GCF_001439845.1_protein.faa_NZ_JYLO01000001.1_500@PF00015_full_PFAM.465.619--1||RS_GCF_001439845.1_protein.faa_NZ_JYLO01000004.1_100@PF00015_full_PFAM.452.615--3||RS_GCF_001439845.1_protein.faa_NZ_JYLO01000008.1_8@PF00015_full_PFAM.447.641--1||RS_GCF_001439845.1_protein.faa_NZ_JYLO01000009.1_346@PF00015_full_PFAM.483.660--1||RS_GCF_001439845.1_protein.faa_NZ_JYLO01000014.1_3@PF00015_full_PFAM.337.532--2||RS_GCF_001439845.1_protein.faa_NZ_JYLO01000016.1_67@PF00015_full_PFAM.466.635--3||RS_GCF_001439845.1_protein.faa_NZ_JYLO01000018.1_46@PF00015_full_PFAM.276.445--1||RS_GCF_001439845.1_protein.faa_NZ_JYLO01000019.1_70@PF00015_full_PFAM.232.468--2||RS_GCF_001446935.1_protein.faa_NZ_LKKK01000011.1_601@PF00015_full_PFAM.317.499--1||RS_GCF_001446935.1_protein.faa_NZ_LKKK01000013.1_71@PF00015_full_PFAM.468.653--2||RS_GCF_001447155.2_protein.faa_NZ_CP014754.1_3195@PF00015_full_PFAM.518.698--4||RS_GCF_001447155.2_protein.faa_NZ_CP014754.1_654@PF00015_full_PFAM.474.665--2||RS_GCF_001466965.1_protein.faa_NZ_LKEM01000001.1_297@PF00015_full_PFAM.453.642--1||RS_GCF_001512295.1_protein.faa_NZ_LNUP01000015.1_677@PF00015_full_PFAM.135.334--1||RS_GCF_001513785.1_protein.faa_NZ_LNQS01000010.1_318@PF00015_full_PFAM.323.526--3||RS_GCF_001515305.1_protein.faa_NZ_LNQV01000023.1_52@PF00015_full_PFAM.319.517--2||RS_GCF_001517085.1_protein.faa_NZ_LRAC01000069.1_2@PF00015_full_PFAM.16.90--2||RS_GCF_001517405.1_protein.faa_NZ_LN907828.1_183@PF00015_full_PFAM.255.438--2||RS_GCF_001518815.1_protein.faa_NZ_CP013987.1_1100@PF00015_full_PFAM.410.648--1||RS_GCF_001518815.1_protein.faa_NZ_CP013987.1_1130@PF00015_full_PFAM.336.528--1||RS_GCF_001518815.1_protein.faa_NZ_CP013987.1_1294@PF00015_full_PFAM.331.526--1||RS_GCF_001518815.1_protein.faa_NZ_CP013987.1_2464@PF00015_full_PFAM.330.522--4||RS_GCF_001518815.1_protein.faa_NZ_CP013987.1_3121@PF00015_full_PFAM.234.407--2||RS_GCF_001518815.1_protein.faa_NZ_CP013987.1_3667@PF00015_full_PFAM.452.627--1||RS_GCF_001518815.1_protein.faa_NZ_CP013987.1_3675@PF00015_full_PFAM.326.526--2||RS_GCF_001518815.1_protein.faa_NZ_CP013987.1_698@PF00015_full_PFAM.517.697--1||RS_GCF_001518815.1_protein.faa_NZ_CP013987.1_699@PF00015_full_PFAM.498.698--1||RS_GCF_001518815.1_protein.faa_NZ_CP013987.1_71@PF00015_full_PFAM.349.525--2||RS_GCF_001518815.1_protein.faa_NZ_CP013987.1_72@PF00015_full_PFAM.327.527--1||RS_GCF_001518815.1_protein.faa_NZ_CP013987.1_943@PF00015_full_PFAM.333.532--1||RS_GCF_001567565.1_protein.faa_NZ_LSSW01000013.1_214@PF00015_full_PFAM.258.434--1||RS_GCF_001567565.1_protein.faa_NZ_LSSW01000015.1_10@PF00015_full_PFAM.366.541--1||RS_GCF_001567565.1_protein.faa_NZ_LSSW01000017.1_19@PF00015_full_PFAM.423.598--1||RS_GCF_001567565.1_protein.faa_NZ_LSSW01000021.1_163@PF00015_full_PFAM.459.637--1||RS_GCF_001567565.1_protein.faa_NZ_LSSW01000022.1_62@PF00015_full_PFAM.345.524--1||RS_GCF_001567565.1_protein.faa_NZ_LSSW01000024.1_86@PF00015_full_PFAM.324.508--1||RS_GCF_001567565.1_protein.faa_NZ_LSSW01000029.1_283@PF00015_full_PFAM.503.706--1||RS_GCF_001579805.1_protein.faa_NZ_CP014546.1_4735@PF00015_full_PFAM.249.472--2||RS_GCF_001584325.1_protein.faa_NZ_LSAZ01000043.1_23@PF00015_full_PFAM.444.612--1||RS_GCF_001591165.1_protein.faa_NZ_BCUG01000073.1_9@PF00015_full_PFAM.329.536--1||RS_GCF_001592285.1_protein.faa_NZ_BCWQ01000016.1_122@PF00015_full_PFAM.324.509--2||RS_GCF_001592875.1_protein.faa_NZ_LSOF01000002.1_63@PF00015_full_PFAM.472.661--9||RS_GCF_001592875.1_protein.faa_NZ_LSOF01000003.1_223@PF00015_full_PFAM.252.437--21||RS_GCF_001592875.1_protein.faa_NZ_LSOF01000004.1_142@PF00015_full_PFAM.317.530--3||RS_GCF_001592875.1_protein.faa_NZ_LSOF01000004.1_217@PF00015_full_PFAM.284.467--8||RS_GCF_001592875.1_protein.faa_NZ_LSOF01000006.1_3@PF00015_full_PFAM.322.508--13||RS_GCF_001592875.1_protein.faa_NZ_LSOF01000007.1_168@PF00015_full_PFAM.294.479--9||RS_GCF_001592875.1_protein.faa_NZ_LSOF01000008.1_104@PF00015_full_PFAM.365.539--15||RS_GCF_001592875.1_protein.faa_NZ_LSOF01000008.1_12@PF00015_full_PFAM.337.523--18||RS_GCF_001592875.1_protein.faa_NZ_LSOF01000008.1_64@PF00015_full_PFAM.468.660--1||RS_GCF_001592875.1_protein.faa_NZ_LSOF01000009.1_167@PF00015_full_PFAM.330.520--29||RS_GCF_001592875.1_protein.faa_NZ_LSOF01000010.1_55@PF00015_full_PFAM.440.627--2||RS_GCF_001592875.1_protein.faa_NZ_LSOF01000012.1_178@PF00015_full_PFAM.324.522--27||RS_GCF_001592875.1_protein.faa_NZ_LSOF01000012.1_184@PF00015_full_PFAM.85.255--2||RS_GCF_001592875.1_protein.faa_NZ_LSOF01000013.1_100@PF00015_full_PFAM.434.621--12||RS_GCF_001592875.1_protein.faa_NZ_LSOF01000013.1_139@PF00015_full_PFAM.325.514--1||RS_GCF_001592875.1_protein.faa_NZ_LSOF01000013.1_229@PF00015_full_PFAM.467.665--16||RS_GCF_001592875.1_protein.faa_NZ_LSOF01000014.1_10@PF00015_full_PFAM.462.639--8||RS_GCF_001592875.1_protein.faa_NZ_LSOF01000014.1_142@PF00015_full_PFAM.504.700--7||RS_GCF_001592875.1_protein.faa_NZ_LSOF01000016.1_14@PF00015_full_PFAM.464.622--2||RS_GCF_001592875.1_protein.faa_NZ_LSOF01000019.1_102@PF00015_full_PFAM.257.434--18||RS_GCF_001592875.1_protein.faa_NZ_LSOF01000024.1_1@PF00015_full_PFAM.340.524--2||RS_GCF_001592875.1_protein.faa_NZ_LSOF01000024.1_25@PF00015_full_PFAM.456.643--1||RS_GCF_001594225.2_protein.faa_NZ_CP014205.2_1521@PF00015_full_PFAM.334.521--1||RS_GCF_001594225.2_protein.faa_NZ_CP014205.2_3903@PF00015_full_PFAM.325.524--2||RS_GCF_001598475.1_protein.faa_NZ_BCZA01000004.1_190@PF00015_full_PFAM.258.435--30||RS_GCF_001605965.1_protein.faa_NZ_CP014947.1_1185@PF00015_full_PFAM.459.612--2||RS_GCF_001605965.1_protein.faa_NZ_CP014947.1_2220@PF00015_full_PFAM.354.526--4||RS_GCF_001605965.1_protein.faa_NZ_CP014947.1_3683@PF00015_full_PFAM.436.637--21||RS_GCF_001605965.1_protein.faa_NZ_CP014947.1_3739@PF00015_full_PFAM.109.356--5||RS_GCF_001605965.1_protein.faa_NZ_CP014947.1_3797@PF00015_full_PFAM.322.517--4||RS_GCF_001605965.1_protein.faa_NZ_CP014947.1_4404@PF00015_full_PFAM.299.475--3||RS_GCF_001623525.1_protein.faa_NZ_CP015225.1_1346@PF00015_full_PFAM.237.318--12||RS_GCF_001623525.1_protein.faa_NZ_CP015225.1_5141@PF00015_full_PFAM.324.526--14||RS_GCF_001623525.1_protein.faa_NZ_CP015225.1_762@PF00015_full_PFAM.331.528--2||RS_GCF_001636055.1_protein.faa_NZ_CP011789.1_1961@PF00015_full_PFAM.319.506--1||RS_GCF_001636055.1_protein.faa_NZ_CP011789.1_2167@PF00015_full_PFAM.316.499--5||RS_GCF_001642705.1_protein.faa_NZ_LWBV01000006.1_252@PF00015_full_PFAM.252.499--3||RS_GCF_001642705.1_protein.faa_NZ_LWBV01000009.1_300@PF00015_full_PFAM.337.523--1||RS_GCF_001643305.1_protein.faa_NZ_LSGW01000012.1_46@PF00015_full_PFAM.471.656--1||RS_GCF_001643305.1_protein.faa_NZ_LSGW01000044.1_75@PF00015_full_PFAM.494.698--1||RS_GCF_001645105.1_protein.faa_NZ_LKEG01000022.1_166@PF00015_full_PFAM.303.473--1||RS_GCF_001645105.1_protein.faa_NZ_LKEG01000055.1_8@PF00015_full_PFAM.322.517--1||RS_GCF_001645185.1_protein.faa_NZ_LXTQ01000001.1_762@PF00015_full_PFAM.446.650--1||RS_GCF_001645185.1_protein.faa_NZ_LXTQ01000011.1_288@PF00015_full_PFAM.214.371--1||RS_GCF_001645185.1_protein.faa_NZ_LXTQ01000057.1_77@PF00015_full_PFAM.350.526--3||RS_GCF_001648775.1_protein.faa_NZ_LVEJ01000010.1_401@PF00015_full_PFAM.472.641--1||RS_GCF_001650425.1_protein.faa_NZ_LWCR01000044.1_2@PF00015_full_PFAM.266.433--2||RS_GCF_001650915.1_protein.faa_NZ_LXYO01000001.1_469@PF00015_full_PFAM.118.409--1||RS_GCF_001650915.1_protein.faa_NZ_LXYO01000014.1_27@PF00015_full_PFAM.374.460--2||RS_GCF_001655615.1_protein.faa_NZ_CP011567.1_2456@PF00015_full_PFAM.205.296--4||RS_GCF_001655615.1_protein.faa_NZ_CP011567.1_345@PF00015_full_PFAM.443.618--1||RS_GCF_001655615.1_protein.faa_NZ_CP011567.1_413@PF00015_full_PFAM.342.524--1||RS_GCF_001655615.1_protein.faa_NZ_CP011567.1_600@PF00015_full_PFAM.460.612--1||RS_GCF_001655615.1_protein.faa_NZ_CP011567.1_632@PF00015_full_PFAM.449.630--5||RS_GCF_001661075.1_protein.faa_NZ_CP014870.1_2632@PF00015_full_PFAM.335.522--1||RS_GCF_001661075.1_protein.faa_NZ_CP014870.1_519@PF00015_full_PFAM.460.612--1||RS_GCF_001669775.1_protein.faa_NZ_LXWK01000002.1_62@PF00015_full_PFAM.68.243--1||RS_GCF_001669775.1_protein.faa_NZ_LXWK01000011.1_278@PF00015_full_PFAM.254.523--1||RS_GCF_001669775.1_protein.faa_NZ_LXWK01000011.1_619@PF00015_full_PFAM.404.605--5||RS_GCF_001669775.1_protein.faa_NZ_LXWK01000017.1_267@PF00015_full_PFAM.320.519--4||RS_GCF_001676055.1_protein.faa_NZ_LZEX01000020.1_7@PF00015_full_PFAM.323.510--2||RS_GCF_001682385.1_protein.faa_NZ_CP016210.1_139@PF00015_full_PFAM.336.526--2||RS_GCF_001682385.1_protein.faa_NZ_CP016210.1_3988@PF00015_full_PFAM.347.535--1||RS_GCF_001698815.1_protein.faa_NZ_LGSI01000044.1_6@PF00015_full_PFAM.350.541--7||RS_GCF_001698815.1_protein.faa_NZ_LGSI01000050.1_49@PF00015_full_PFAM.435.628--1||RS_GCF_001708505.1_protein.faa_NZ_CP015992.1_1025@PF00015_full_PFAM.463.658--2||RS_GCF_001708505.1_protein.faa_NZ_CP015992.1_3804@PF00015_full_PFAM.321.501--9||RS_GCF_001708505.1_protein.faa_NZ_CP015992.1_4804@PF00015_full_PFAM.502.700--5||RS_GCF_001708505.1_protein.faa_NZ_CP015992.1_643@PF00015_full_PFAM.186.315--6||RS_GCF_001758195.1_protein.faa_NZ_MASR01000002.1_376@PF00015_full_PFAM.368.541--1||RS_GCF_001855555.1_protein.faa_NZ_MKCT01000049.1_1@PF00015_full_PFAM.3.58--1||RS_GCF_001870465.1_protein.faa_NZ_MDGK01000013.1_105@PF00015_full_PFAM.291.473--1||RS_GCF_001870465.1_protein.faa_NZ_MDGK01000015.1_467@PF00015_full_PFAM.325.523--1||RS_GCF_001870465.1_protein.faa_NZ_MDGK01000056.1_55@PF00015_full_PFAM.465.619--1||RS_GCF_001902145.1_protein.faa_NZ_MRST01000023.1_124@PF00015_full_PFAM.484.660--3||RS_GCF_001902145.1_protein.faa_NZ_MRST01000024.1_483@PF00015_full_PFAM.465.619--3||RS_GCF_001921865.1_protein.faa_NZ_MSCT01000004.1_191@PF00015_full_PFAM.467.621--3||RS_GCF_001922985.1_protein.faa_NZ_MRUH01000124.1_62@PF00015_full_PFAM.475.645--1||RS_GCF_001941865.1_protein.faa_NZ_CP016162.1_1793@PF00015_full_PFAM.446.632--1||RS_GCF_001941865.1_protein.faa_NZ_CP016162.1_2206@PF00015_full_PFAM.330.527--3||RS_GCF_001941865.1_protein.faa_NZ_CP016162.1_767@PF00015_full_PFAM.475.660--1||RS_GCF_001941965.1_protein.faa_NZ_MKZO01000001.1_105@PF00015_full_PFAM.499.699--1||RS_GCF_001941965.1_protein.faa_NZ_MKZO01000006.1_109@PF00015_full_PFAM.243.325--1||RS_GCF_001941965.1_protein.faa_NZ_MKZO01000007.1_117@PF00015_full_PFAM.336.524--2||RS_GCF_001941965.1_protein.faa_NZ_MKZO01000012.1_324@PF00015_full_PFAM.440.626--2||RS_GCF_001941965.1_protein.faa_NZ_MKZO01000015.1_40@PF00015_full_PFAM.325.523--1||RS_GCF_001941965.1_protein.faa_NZ_MKZO01000050.1_20@PF00015_full_PFAM.334.531--1||RS_GCF_001941965.1_protein.faa_NZ_MKZO01000058.1_69@PF00015_full_PFAM.441.632--2||RS_GCF_001941965.1_protein.faa_NZ_MKZO01000079.1_167@PF00015_full_PFAM.108.357--3||RS_GCF_001945395.1_protein.faa_NZ_MSXV01000007.1_26@PF00015_full_PFAM.323.502--2||RS_GCF_001945395.1_protein.faa_NZ_MSXV01000032.1_39@PF00015_full_PFAM.293.463--1||RS_GCF_001945445.1_protein.faa_NZ_MSXW01000006.1_107@PF00015_full_PFAM.319.502--2||RS_GCF_001952855.1_protein.faa_NZ_LPNO01000035.1_328@PF00015_full_PFAM.469.665--5||RS_GCF_001981305.1_protein.faa_NZ_MSCW01000002.1_128@PF00015_full_PFAM.344.539--1||RS_GCF_001983175.1_protein.faa_NZ_MNPW01000006.1_145@PF00015_full_PFAM.447.638--2||RS_GCF_001984065.1_protein.faa_NZ_LYVP01000082.1_1@PF00015_full_PFAM.2.155--12||RS_GCF_001984065.1_protein.faa_NZ_LYVP01000106.1_2@PF00015_full_PFAM.450.630--1||RS_GCF_002000365.1_protein.faa_NZ_MVBK01000029.1_11@PF00015_full_PFAM.438.614--1||RS_GCF_002007605.1_protein.faa_NZ_CP019799.1_1938@PF00015_full_PFAM.359.531--7||RS_GCF_002007605.1_protein.faa_NZ_CP019799.1_2644@PF00015_full_PFAM.326.520--49||RS_GCF_002007605.1_protein.faa_NZ_CP019799.1_3266@PF00015_full_PFAM.325.522--18||RS_GCF_002007605.1_protein.faa_NZ_CP019799.1_3932@PF00015_full_PFAM.242.432--1||RS_GCF_002007605.1_protein.faa_NZ_CP019799.1_3950@PF00015_full_PFAM.308.495--1||RS_GCF_002007605.1_protein.faa_NZ_CP019799.1_986@PF00015_full_PFAM.437.621--1||RS_GCF_002018875.1_protein.faa_NZ_MVOL01000003.1_117@PF00015_full_PFAM.486.662--1||RS_GCF_002022265.1_protein.faa_NZ_MSDE01000002.1_223@PF00015_full_PFAM.411.622--2||RS_GCF_002022265.1_protein.faa_NZ_MSDE01000013.1_87@PF00015_full_PFAM.326.526--1||RS_GCF_002022275.1_protein.faa_NZ_MSDF01000016.1_319@PF00015_full_PFAM.343.522--1||RS_GCF_002025205.1_protein.faa_NZ_CP019947.1_1239@PF00015_full_PFAM.328.515--1||RS_GCF_002025205.1_protein.faa_NZ_CP019947.1_1779@PF00015_full_PFAM.289.529--2||RS_GCF_002025205.1_protein.faa_NZ_CP019947.1_1894@PF00015_full_PFAM.310.505--1||RS_GCF_002025205.1_protein.faa_NZ_CP019947.1_2296@PF00015_full_PFAM.104.360--1||RS_GCF_002025205.1_protein.faa_NZ_CP019947.1_2696@PF00015_full_PFAM.465.657--1||RS_GCF_002025205.1_protein.faa_NZ_CP019947.1_789@PF00015_full_PFAM.444.631--10||RS_GCF_002025705.1_protein.faa_NZ_CP018846.1_1280@PF00015_full_PFAM.320.499--1||RS_GCF_002025705.1_protein.faa_NZ_CP018846.1_1385@PF00015_full_PFAM.302.467--1||RS_GCF_002080045.1_protein.faa_NZ_MUIN01000005.1_318@PF00015_full_PFAM.476.671--1||RS_GCF_002080045.1_protein.faa_NZ_MUIN01000013.1_14@PF00015_full_PFAM.367.564--1||RS_GCF_002091635.1_protein.faa_NZ_BDAC01000001.1_209@PF00015_full_PFAM.493.664--11||RS_GCF_002091635.1_protein.faa_NZ_BDAC01000002.1_11@PF00015_full_PFAM.447.628--18||RS_GCF_002091635.1_protein.faa_NZ_BDAC01000002.1_194@PF00015_full_PFAM.292.474--56||RS_GCF_002091635.1_protein.faa_NZ_BDAC01000002.1_223@PF00015_full_PFAM.367.541--10||RS_GCF_002091635.1_protein.faa_NZ_BDAC01000002.1_286@PF00015_full_PFAM.317.500--38||RS_GCF_002091635.1_protein.faa_NZ_BDAC01000002.1_335@PF00015_full_PFAM.327.526--31||RS_GCF_002091635.1_protein.faa_NZ_BDAC01000004.1_279@PF00015_full_PFAM.106.366--366||RS_GCF_002091635.1_protein.faa_NZ_BDAC01000006.1_157@PF00015_full_PFAM.500.700--43||RS_GCF_002091635.1_protein.faa_NZ_BDAC01000008.1_3@PF00015_full_PFAM.339.507--45||RS_GCF_002091635.1_protein.faa_NZ_BDAC01000009.1_126@PF00015_full_PFAM.469.663--38||RS_GCF_002091635.1_protein.faa_NZ_BDAC01000009.1_186@PF00015_full_PFAM.345.525--44||RS_GCF_002091635.1_protein.faa_NZ_BDAC01000010.1_1@PF00015_full_PFAM.445.631--6||RS_GCF_002091635.1_protein.faa_NZ_BDAC01000012.1_149@PF00015_full_PFAM.337.526--3||RS_GCF_002091635.1_protein.faa_NZ_BDAC01000020.1_64@PF00015_full_PFAM.336.534--41||RS_GCF_002091635.1_protein.faa_NZ_BDAC01000022.1_61@PF00015_full_PFAM.465.623--32||RS_GCF_002091635.1_protein.faa_NZ_BDAC01000025.1_59@PF00015_full_PFAM.442.633--18||RS_GCF_002091635.1_protein.faa_NZ_BDAC01000030.1_30@PF00015_full_PFAM.475.664--81||RS_GCF_002091715.1_protein.faa_NZ_BDAG01000036.1_38@PF00015_full_PFAM.420.618--27||RS_GCF_002091755.1_protein.faa_NZ_BDAI01000008.1_17@PF00015_full_PFAM.350.523--1||RS_GCF_002094795.1_protein.faa_NZ_NBWC01000001.1_10@PF00015_full_PFAM.331.531--16||RS_GCF_002094795.1_protein.faa_NZ_NBWC01000002.1_7@PF00015_full_PFAM.90.274--6||RS_GCF_002094795.1_protein.faa_NZ_NBWC01000006.1_51@PF00015_full_PFAM.303.476--13||RS_GCF_002094795.1_protein.faa_NZ_NBWC01000028.1_9@PF00015_full_PFAM.347.527--3||RS_GCF_002094795.1_protein.faa_NZ_NBWC01000034.1_61@PF00015_full_PFAM.472.651--11||RS_GCF_002094795.1_protein.faa_NZ_NBWC01000034.1_88@PF00015_full_PFAM.512.700--1||RS_GCF_002094795.1_protein.faa_NZ_NBWC01000038.1_16@PF00015_full_PFAM.444.629--5||RS_GCF_002094795.1_protein.faa_NZ_NBWC01000038.1_51@PF00015_full_PFAM.463.626--17||RS_GCF_002094795.1_protein.faa_NZ_NBWC01000046.1_1@PF00015_full_PFAM.323.499--14||RS_GCF_002094795.1_protein.faa_NZ_NBWC01000046.1_9@PF00015_full_PFAM.330.522--13||RS_GCF_002113025.1_protein.faa_NZ_NEJH01000004.1_252@PF00015_full_PFAM.326.510--1||RS_GCF_002113125.1_protein.faa_NZ_NEJP01000007.1_30@PF00015_full_PFAM.437.630--1||RS_GCF_002113125.1_protein.faa_NZ_NEJP01000008.1_93@PF00015_full_PFAM.482.662--1||RS_GCF_002113595.1_protein.faa_NZ_NEIU01000023.1_16@PF00015_full_PFAM.460.615--8||RS_GCF_002117105.1_protein.faa_NZ_CP019343.1_1208@PF00015_full_PFAM.357.528--3||RS_GCF_002117105.1_protein.faa_NZ_CP019343.1_3092@PF00015_full_PFAM.420.607--38||RS_GCF_002117105.1_protein.faa_NZ_CP019343.1_977@PF00015_full_PFAM.14.245--1||RS_GCF_002117105.1_protein.faa_NZ_CP019343.1_981@PF00015_full_PFAM.307.506--1||RS_GCF_002162135.1_protein.faa_NZ_CP021382.1_1068@PF00015_full_PFAM.313.511--1||RS_GCF_002162135.1_protein.faa_NZ_CP021382.1_1085@PF00015_full_PFAM.334.532--10||RS_GCF_002162135.1_protein.faa_NZ_CP021382.1_1324@PF00015_full_PFAM.281.525--5||RS_GCF_002162135.1_protein.faa_NZ_CP021382.1_1603@PF00015_full_PFAM.442.613--2||RS_GCF_002162135.1_protein.faa_NZ_CP021382.1_1957@PF00015_full_PFAM.343.519--1||RS_GCF_002162135.1_protein.faa_NZ_CP021382.1_2223@PF00015_full_PFAM.241.434--2||RS_GCF_002162135.1_protein.faa_NZ_CP021382.1_2255@PF00015_full_PFAM.281.482--4||RS_GCF_002162135.1_protein.faa_NZ_CP021382.1_2323@PF00015_full_PFAM.333.524--4||RS_GCF_002162135.1_protein.faa_NZ_CP021382.1_3286@PF00015_full_PFAM.477.658--8||RS_GCF_002162135.1_protein.faa_NZ_CP021382.1_823@PF00015_full_PFAM.429.623--3||RS_GCF_002165135.1_protein.faa_NZ_NFZQ01000007.1_248@PF00015_full_PFAM.447.625--8||RS_GCF_002197815.1_protein.faa_NZ_NIUB01000004.1_64@PF00015_full_PFAM.494.699--9||RS_GCF_002197815.1_protein.faa_NZ_NIUB01000029.1_50@PF00015_full_PFAM.475.660--2||RS_GCF_002197815.1_protein.faa_NZ_NIUB01000032.1_22@PF00015_full_PFAM.334.530--2||RS_GCF_002204795.1_protein.faa_NZ_NIXO01000018.1_81@PF00015_full_PFAM.72.110--40||RS_GCF_002236105.1_protein.faa_NZ_NIWU01000001.1_430@PF00015_full_PFAM.323.528--1||RS_GCF_002236105.1_protein.faa_NZ_NIWU01000002.1_1086@PF00015_full_PFAM.326.508--1||RS_GCF_002236105.1_protein.faa_NZ_NIWU01000010.1_94@PF00015_full_PFAM.254.434--1||RS_GCF_002236115.1_protein.faa_NZ_NIWT01000004.1_72@PF00015_full_PFAM.481.662--1||RS_GCF_002236115.1_protein.faa_NZ_NIWT01000006.1_239@PF00015_full_PFAM.428.617--1||RS_GCF_002245655.1_protein.faa_NZ_NOIH01000003.1_310@PF00015_full_PFAM.341.532--1||RS_GCF_002245655.1_protein.faa_NZ_NOIH01000003.1_392@PF00015_full_PFAM.491.674--1||RS_GCF_002277815.1_protein.faa_NZ_NKJI01000046.1_2@PF00015_full_PFAM.181.336--10||RS_GCF_002286785.1_protein.faa_NZ_MUJY01000047.1_15@PF00015_full_PFAM.448.628--1||RS_GCF_002286785.1_protein.faa_NZ_MUJY01000062.1_42@PF00015_full_PFAM.283.474--1||RS_GCF_002286785.1_protein.faa_NZ_MUJY01000073.1_47@PF00015_full_PFAM.337.526--21||RS_GCF_002286785.1_protein.faa_NZ_MUJY01000094.1_3@PF00015_full_PFAM.319.500--4||RS_GCF_002286785.1_protein.faa_NZ_MUJY01000097.1_10@PF00015_full_PFAM.462.661--2||RS_GCF_002286785.1_protein.faa_NZ_MUJY01000099.1_14@PF00015_full_PFAM.446.617--1||RS_GCF_002286785.1_protein.faa_NZ_MUJY01000132.1_49@PF00015_full_PFAM.452.633--8||RS_GCF_002286785.1_protein.faa_NZ_MUJY01000154.1_113@PF00015_full_PFAM.332.527--2||RS_GCF_002286785.1_protein.faa_NZ_MUJY01000177.1_8@PF00015_full_PFAM.106.366--155||RS_GCF_002287825.1_protein.faa_NZ_NRST01000001.1_1008@PF00015_full_PFAM.328.527--1||RS_GCF_002287825.1_protein.faa_NZ_NRST01000001.1_33@PF00015_full_PFAM.370.527--1||RS_GCF_002287825.1_protein.faa_NZ_NRST01000001.1_3694@PF00015_full_PFAM.259.434--2||RS_GCF_002303925.1_protein.faa_NZ_MRCS01000005.1_30@PF00015_full_PFAM.475.662--1||RS_GCF_002303925.1_protein.faa_NZ_MRCS01000007.1_54@PF00015_full_PFAM.435.634--6||RS_GCF_002303925.1_protein.faa_NZ_MRCS01000018.1_104@PF00015_full_PFAM.292.471--1||RS_GCF_002355475.1_protein.faa_NZ_AP014862.1_1752@PF00015_full_PFAM.364.544--10||RS_GCF_002355475.1_protein.faa_NZ_AP014862.1_1859@PF00015_full_PFAM.319.501--22||RS_GCF_002355475.1_protein.faa_NZ_AP014862.1_2100@PF00015_full_PFAM.339.526--2||RS_GCF_002355475.1_protein.faa_NZ_AP014862.1_2257@PF00015_full_PFAM.459.635--6||RS_GCF_002355475.1_protein.faa_NZ_AP014862.1_2341@PF00015_full_PFAM.369.535--5||RS_GCF_002355475.1_protein.faa_NZ_AP014862.1_2357@PF00015_full_PFAM.287.477--6||RS_GCF_002355475.1_protein.faa_NZ_AP014862.1_2597@PF00015_full_PFAM.373.538--15||RS_GCF_002355475.1_protein.faa_NZ_AP014862.1_2853@PF00015_full_PFAM.95.348--17||RS_GCF_002355475.1_protein.faa_NZ_AP014862.1_3616@PF00015_full_PFAM.323.509--2||RS_GCF_002355475.1_protein.faa_NZ_AP014862.1_3782@PF00015_full_PFAM.322.516--1||RS_GCF_002355475.1_protein.faa_NZ_AP014862.1_4005@PF00015_full_PFAM.324.524--27||RS_GCF_002355475.1_protein.faa_NZ_AP014862.1_4021@PF00015_full_PFAM.451.636--18||RS_GCF_002355475.1_protein.faa_NZ_AP014862.1_4149@PF00015_full_PFAM.253.326--3||RS_GCF_002355475.1_protein.faa_NZ_AP014862.1_4530@PF00015_full_PFAM.18.136--5||RS_GCF_002355475.1_protein.faa_NZ_AP014862.1_4614@PF00015_full_PFAM.330.528--12||RS_GCF_002355475.1_protein.faa_NZ_AP014862.1_4696@PF00015_full_PFAM.503.697--20||RS_GCF_002355475.1_protein.faa_NZ_AP014862.1_5029@PF00015_full_PFAM.460.622--10||RS_GCF_002355475.1_protein.faa_NZ_AP014862.1_5106@PF00015_full_PFAM.380.622--2||RS_GCF_002355475.1_protein.faa_NZ_AP014862.1_85@PF00015_full_PFAM.328.497--11||RS_GCF_002355475.1_protein.faa_NZ_AP014862.1_886@PF00015_full_PFAM.466.661--14||RS_GCF_002356095.1_protein.faa_NZ_AP015029.1_2250@PF00015_full_PFAM.334.525--10||RS_GCF_002356095.1_protein.faa_NZ_AP015029.1_2533@PF00015_full_PFAM.260.434--1||RS_GCF_002356095.1_protein.faa_NZ_AP015029.1_3134@PF00015_full_PFAM.339.532--2||RS_GCF_002356095.1_protein.faa_NZ_AP015029.1_655@PF00015_full_PFAM.461.626--2||RS_GCF_002356535.2_protein.faa_NZ_AP017423.2_2005@PF00015_full_PFAM.343.520--1||RS_GCF_002356535.2_protein.faa_NZ_AP017423.2_5060@PF00015_full_PFAM.506.699--3||RS_GCF_002723575.1_protein.faa_NZ_LKCA01000004.1_186@PF00015_full_PFAM.469.665--1||RS_GCF_002723575.1_protein.faa_NZ_LKCA01000008.1_20@PF00015_full_PFAM.244.410--1||RS_GCF_002723575.1_protein.faa_NZ_LKCA01000023.1_313@PF00015_full_PFAM.355.529--2||RS_GCF_002723575.1_protein.faa_NZ_LKCA01000037.1_96@PF00015_full_PFAM.323.499--1||RS_GCF_002735645.1_protein.faa_NZ_PDZG01000006.1_72@PF00015_full_PFAM.442.643--1||RS_GCF_002736125.1_protein.faa_NZ_CP024085.1_1713@PF00015_full_PFAM.271.499--2||RS_GCF_002736125.1_protein.faa_NZ_CP024085.1_1736@PF00015_full_PFAM.291.469--2||RS_GCF_002741075.1_protein.faa_NZ_CP016634.1_1624@PF00015_full_PFAM.339.528--3||RS_GCF_002741075.1_protein.faa_NZ_CP016634.1_1898@PF00015_full_PFAM.332.532--2||RS_GCF_002741075.1_protein.faa_NZ_CP016634.1_2865@PF00015_full_PFAM.332.528--9||RS_GCF_002741075.1_protein.faa_NZ_CP016634.1_3197@PF00015_full_PFAM.312.508--4||RS_GCF_002741075.1_protein.faa_NZ_CP016634.1_3729@PF00015_full_PFAM.322.505--7||RS_GCF_002741075.1_protein.faa_NZ_CP016634.1_3744@PF00015_full_PFAM.475.659--9||RS_GCF_002741075.1_protein.faa_NZ_CP016634.1_3776@PF00015_full_PFAM.500.700--8||RS_GCF_002741075.1_protein.faa_NZ_CP016634.1_732@PF00015_full_PFAM.302.471--7||RS_GCF_002741075.1_protein.faa_NZ_CP016634.1_775@PF00015_full_PFAM.414.608--2||RS_GCF_002741105.1_protein.faa_NZ_NIQU01000001.1_823@PF00015_full_PFAM.457.629--3||RS_GCF_002741105.1_protein.faa_NZ_NIQU01000003.1_119@PF00015_full_PFAM.275.476--2||RS_GCF_002741105.1_protein.faa_NZ_NIQU01000003.1_245@PF00015_full_PFAM.339.530--1||RS_GCF_002741105.1_protein.faa_NZ_NIQU01000003.1_93@PF00015_full_PFAM.326.527--1||RS_GCF_002741105.1_protein.faa_NZ_NIQU01000004.1_154@PF00015_full_PFAM.351.524--1||RS_GCF_002741105.1_protein.faa_NZ_NIQU01000005.1_355@PF00015_full_PFAM.328.527--2||RS_GCF_002741105.1_protein.faa_NZ_NIQU01000005.1_83@PF00015_full_PFAM.442.630--6||RS_GCF_002741105.1_protein.faa_NZ_NIQU01000010.1_141@PF00015_full_PFAM.336.531--11||RS_GCF_002744735.1_protein.faa_NZ_KZ319339.1_1288@PF00015_full_PFAM.452.634--1||RS_GCF_002753995.1_protein.faa_NZ_CP024478.1_1678@PF00015_full_PFAM.288.473--1||RS_GCF_002753995.1_protein.faa_NZ_CP024478.1_1756@PF00015_full_PFAM.308.503--1||RS_GCF_002753995.1_protein.faa_NZ_CP024478.1_2248@PF00015_full_PFAM.237.321--2||RS_GCF_002753995.1_protein.faa_NZ_CP024478.1_3346@PF00015_full_PFAM.326.501--1||RS_GCF_002803095.1_protein.faa_NZ_PGLR01000005.1_158@PF00015_full_PFAM.416.629--1||RS_GCF_002803095.1_protein.faa_NZ_PGLR01000009.1_106@PF00015_full_PFAM.496.698--2||RS_GCF_002803095.1_protein.faa_NZ_PGLR01000020.1_54@PF00015_full_PFAM.447.645--4||RS_GCF_002803095.1_protein.faa_NZ_PGLR01000070.1_1@PF00015_full_PFAM.365.453--3||RS_GCF_002806685.1_protein.faa_NZ_PHTD01000001.1_103@PF00015_full_PFAM.429.608--2||RS_GCF_002806685.1_protein.faa_NZ_PHTD01000001.1_113@PF00015_full_PFAM.436.630--2||RS_GCF_002806685.1_protein.faa_NZ_PHTD01000001.1_126@PF00015_full_PFAM.15.250--2||RS_GCF_002806685.1_protein.faa_NZ_PHTD01000001.1_42@PF00015_full_PFAM.334.524--1||RS_GCF_002806685.1_protein.faa_NZ_PHTD01000001.1_454@PF00015_full_PFAM.444.625--3||RS_GCF_002806685.1_protein.faa_NZ_PHTD01000004.1_151@PF00015_full_PFAM.253.497--4||RS_GCF_002806685.1_protein.faa_NZ_PHTD01000004.1_65@PF00015_full_PFAM.323.499--1||RS_GCF_002806685.1_protein.faa_NZ_PHTD01000004.1_73@PF00015_full_PFAM.327.522--2||RS_GCF_002806685.1_protein.faa_NZ_PHTD01000006.1_94@PF00015_full_PFAM.351.531--1||RS_GCF_002806685.1_protein.faa_NZ_PHTD01000011.1_174@PF00015_full_PFAM.326.507--1||RS_GCF_002806685.1_protein.faa_NZ_PHTD01000012.1_46@PF00015_full_PFAM.330.527--3||RS_GCF_002806685.1_protein.faa_NZ_PHTD01000013.1_126@PF00015_full_PFAM.349.535--1||RS_GCF_002806685.1_protein.faa_NZ_PHTD01000016.1_19@PF00015_full_PFAM.497.701--1||RS_GCF_002806945.1_protein.faa_NZ_NIHC01000003.1_244@PF00015_full_PFAM.316.504--1||RS_GCF_002812985.1_protein.faa_NZ_PGCP01000007.1_14@PF00015_full_PFAM.332.502--1||RS_GCF_002812985.1_protein.faa_NZ_PGCP01000022.1_47@PF00015_full_PFAM.423.621--1||RS_GCF_002812985.1_protein.faa_NZ_PGCP01000022.1_48@PF00015_full_PFAM.335.533--1||RS_GCF_002813445.1_protein.faa_NZ_PHHD01000001.1_2675@PF00015_full_PFAM.244.526--1||RS_GCF_002813455.1_protein.faa_NZ_PHHE01000001.1_6085@PF00015_full_PFAM.346.525--28||RS_GCF_002836515.1_protein.faa_NZ_PJBC01000003.1_108@PF00015_full_PFAM.262.435--7||RS_GCF_002836515.1_protein.faa_NZ_PJBC01000003.1_136@PF00015_full_PFAM.261.431--12||RS_GCF_002836515.1_protein.faa_NZ_PJBC01000003.1_307@PF00015_full_PFAM.443.636--1||RS_GCF_002836515.1_protein.faa_NZ_PJBC01000004.1_46@PF00015_full_PFAM.340.524--4||RS_GCF_002836515.1_protein.faa_NZ_PJBC01000008.1_39@PF00015_full_PFAM.326.526--1||RS_GCF_002836515.1_protein.faa_NZ_PJBC01000013.1_440@PF00015_full_PFAM.330.527--2||RS_GCF_002836515.1_protein.faa_NZ_PJBC01000067.1_259@PF00015_full_PFAM.322.517--2||RS_GCF_002843585.1_protein.faa_NZ_CP025262.1_1002@PF00015_full_PFAM.237.418--5||RS_GCF_002843585.1_protein.faa_NZ_CP025262.1_1258@PF00015_full_PFAM.314.512--4||RS_GCF_002843585.1_protein.faa_NZ_CP025262.1_1603@PF00015_full_PFAM.25.259--11||RS_GCF_002843585.1_protein.faa_NZ_CP025262.1_1923@PF00015_full_PFAM.329.531--15||RS_GCF_002843585.1_protein.faa_NZ_CP025262.1_2017@PF00015_full_PFAM.260.435--15||RS_GCF_002843585.1_protein.faa_NZ_CP025262.1_2102@PF00015_full_PFAM.327.523--5||RS_GCF_002843585.1_protein.faa_NZ_CP025262.1_2349@PF00015_full_PFAM.349.520--16||RS_GCF_002843585.1_protein.faa_NZ_CP025262.1_3061@PF00015_full_PFAM.302.470--2||RS_GCF_002843585.1_protein.faa_NZ_CP025262.1_3091@PF00015_full_PFAM.446.631--12||RS_GCF_002843585.1_protein.faa_NZ_CP025262.1_3157@PF00015_full_PFAM.342.537--26||RS_GCF_002843585.1_protein.faa_NZ_CP025262.1_3170@PF00015_full_PFAM.320.498--7||RS_GCF_002843585.1_protein.faa_NZ_CP025262.1_3891@PF00015_full_PFAM.441.618--1||RS_GCF_002843585.1_protein.faa_NZ_CP025262.1_4310@PF00015_full_PFAM.334.524--6||RS_GCF_002843585.1_protein.faa_NZ_CP025262.1_461@PF00015_full_PFAM.464.625--7||RS_GCF_002843585.1_protein.faa_NZ_CP025262.1_4770@PF00015_full_PFAM.457.642--10||RS_GCF_002843585.1_protein.faa_NZ_CP025262.1_932@PF00015_full_PFAM.456.638--6||RS_GCF_002843585.1_protein.faa_NZ_CP025262.1_945@PF00015_full_PFAM.333.530--10||RS_GCF_002855595.1_protein.faa_NZ_PKRR01000003.1_245@PF00015_full_PFAM.459.656--11||RS_GCF_002855595.1_protein.faa_NZ_PKRR01000004.1_273@PF00015_full_PFAM.326.528--1||RS_GCF_002855595.1_protein.faa_NZ_PKRR01000013.1_5@PF00015_full_PFAM.325.531--3||RS_GCF_002874965.1_protein.faa_NZ_CP025624.1_4390@PF00015_full_PFAM.461.634--1||RS_GCF_002874965.1_protein.faa_NZ_CP025624.1_5210@PF00015_full_PFAM.507.698--1||RS_GCF_002878485.1_protein.faa_NZ_NQYG01000081.1_10@PF00015_full_PFAM.443.616--5||RS_GCF_002887595.1_protein.faa_NZ_PEBU01000003.1_425@PF00015_full_PFAM.364.538--1||RS_GCF_002890895.1_protein.faa_NZ_POUL01000002.1_409@PF00015_full_PFAM.313.507--1||RS_GCF_002890895.1_protein.faa_NZ_POUL01000002.1_50@PF00015_full_PFAM.331.523--1||RS_GCF_002890895.1_protein.faa_NZ_POUL01000004.1_227@PF00015_full_PFAM.331.528--1||RS_GCF_002890895.1_protein.faa_NZ_POUL01000005.1_360@PF00015_full_PFAM.323.521--1||RS_GCF_002890895.1_protein.faa_NZ_POUL01000006.1_196@PF00015_full_PFAM.487.659--1||RS_GCF_002890895.1_protein.faa_NZ_POUL01000011.1_108@PF00015_full_PFAM.341.528--2||RS_GCF_002906155.1_protein.faa_NZ_MUJK01000006.1_79@PF00015_full_PFAM.524.699--1||RS_GCF_002906855.1_protein.faa_NZ_MINI01000028.1_2165@PF00015_full_PFAM.336.523--1||RS_GCF_002958735.1_protein.faa_NZ_PPGH01000037.1_1059@PF00015_full_PFAM.18.121--2||RS_GCF_002964785.1_protein.faa_NZ_PQCC01000002.1_193@PF00015_full_PFAM.462.653--1||RS_GCF_002966515.1_protein.faa_NZ_CP023019.1_1269@PF00015_full_PFAM.424.610--1||RS_GCF_002979975.1_protein.faa_NZ_PCQD01000002.1_97@PF00015_full_PFAM.317.510--1||RS_GCF_003007715.1_protein.faa_NZ_PXNO01000007.1_74@PF00015_full_PFAM.519.698--1||RS_GCF_003007715.1_protein.faa_NZ_PXNO01000021.1_145@PF00015_full_PFAM.314.506--4||RS_GCF_003007715.1_protein.faa_NZ_PXNO01000027.1_948@PF00015_full_PFAM.446.628--1||RS_GCF_003008615.1_protein.faa_NZ_CP027657.1_3159@PF00015_full_PFAM.500.707--7||RS_GCF_003008615.1_protein.faa_NZ_CP027657.1_4483@PF00015_full_PFAM.453.634--14||RS_GCF_003008615.1_protein.faa_NZ_CP027657.1_4937@PF00015_full_PFAM.328.526--6||RS_GCF_003024385.1_protein.faa_NZ_PVZN01000001.1_323@PF00015_full_PFAM.326.500--1||RS_GCF_003033885.1_protein.faa_NZ_CP024081.1_1110@PF00015_full_PFAM.237.318--2||RS_GCF_003033885.1_protein.faa_NZ_CP024081.1_231@PF00015_full_PFAM.435.617--6||RS_GCF_003033885.1_protein.faa_NZ_CP024081.1_2351@PF00015_full_PFAM.332.527--4||RS_GCF_003033885.1_protein.faa_NZ_CP024081.1_2597@PF00015_full_PFAM.294.473--3||RS_GCF_003033885.1_protein.faa_NZ_CP024081.1_307@PF00015_full_PFAM.334.518--4||RS_GCF_003033885.1_protein.faa_NZ_CP024081.1_3314@PF00015_full_PFAM.325.533--8||RS_GCF_003033885.1_protein.faa_NZ_CP024081.1_3442@PF00015_full_PFAM.348.505--11||RS_GCF_003033885.1_protein.faa_NZ_CP024081.1_3825@PF00015_full_PFAM.258.440--12||RS_GCF_003033885.1_protein.faa_NZ_CP024081.1_4414@PF00015_full_PFAM.521.698--13||RS_GCF_003033885.1_protein.faa_NZ_CP024081.1_4462@PF00015_full_PFAM.258.434--22||RS_GCF_003033885.1_protein.faa_NZ_CP024081.1_4525@PF00015_full_PFAM.326.526--8||RS_GCF_003033885.1_protein.faa_NZ_CP024081.1_516@PF00015_full_PFAM.460.612--21||RS_GCF_003050835.1_protein.faa_NZ_QAOJ01000007.1_118@PF00015_full_PFAM.343.526--1||RS_GCF_003050925.1_protein.faa_NZ_QAOV01000001.1_291@PF00015_full_PFAM.434.616--1||RS_GCF_003050925.1_protein.faa_NZ_QAOV01000001.1_566@PF00015_full_PFAM.435.634--3||RS_GCF_003050925.1_protein.faa_NZ_QAOV01000007.1_57@PF00015_full_PFAM.241.323--1||RS_GCF_003052515.2_protein.faa_NZ_QARE02000016.1_51@PF00015_full_PFAM.512.700--1||RS_GCF_003053805.1_protein.faa_NZ_QAYF01000002.1_194@PF00015_full_PFAM.329.522--6||RS_GCF_003053805.1_protein.faa_NZ_QAYF01000031.1_48@PF00015_full_PFAM.332.528--1||RS_GCF_003060885.1_protein.faa_NZ_QAIG01000005.1_1113@PF00015_full_PFAM.459.638--20||RS_GCF_003060885.1_protein.faa_NZ_QAIG01000005.1_664@PF00015_full_PFAM.475.659--6||RS_GCF_003060885.1_protein.faa_NZ_QAIG01000007.1_240@PF00015_full_PFAM.439.618--1||RS_GCF_003060885.1_protein.faa_NZ_QAIG01000013.1_192@PF00015_full_PFAM.322.522--3||RS_GCF_003060895.1_protein.faa_NZ_QAIH01000067.1_1@PF00015_full_PFAM.320.471--1||RS_GCF_003061005.1_protein.faa_NZ_QAIK01000041.1_59@PF00015_full_PFAM.341.417--27||RS_GCF_003061005.1_protein.faa_NZ_QAIK01000055.1_7@PF00015_full_PFAM.443.630--1||RS_GCF_003061005.1_protein.faa_NZ_QAIK01000179.1_17@PF00015_full_PFAM.275.431--8||RS_GCF_003097135.1_protein.faa_NZ_QEQL01000005.1_371@PF00015_full_PFAM.466.570--1||RS_GCF_003097235.1_protein.faa_NZ_QEQQ01000020.1_60@PF00015_full_PFAM.336.523--1||RS_GCF_003097235.1_protein.faa_NZ_QEQQ01000022.1_37@PF00015_full_PFAM.336.523--1||RS_GCF_003097315.1_protein.faa_NZ_QDDL01000001.1_304@PF00015_full_PFAM.437.608--1||RS_GCF_003105155.1_protein.faa_NZ_QETK01000010.1_34@PF00015_full_PFAM.485.659--3||RS_GCF_003105155.1_protein.faa_NZ_QETK01000043.1_22@PF00015_full_PFAM.317.508--3||RS_GCF_003111665.1_protein.faa_NZ_CP022188.1_3842@PF00015_full_PFAM.346.534--1||RS_GCF_003112435.1_protein.faa_NZ_BDOQ01000002.1_440@PF00015_full_PFAM.325.523--1||RS_GCF_003112435.1_protein.faa_NZ_BDOQ01000017.1_16@PF00015_full_PFAM.163.377--1||RS_GCF_003112695.1_protein.faa_NZ_BFBP01000004.1_30@PF00015_full_PFAM.351.419--1||RS_GCF_003112695.1_protein.faa_NZ_BFBP01000011.1_70@PF00015_full_PFAM.339.529--3||RS_GCF_003112695.1_protein.faa_NZ_BFBP01000014.1_162@PF00015_full_PFAM.470.655--4||RS_GCF_003131185.1_protein.faa_NZ_QFFU01000004.1_193@PF00015_full_PFAM.472.649--5||RS_GCF_003131185.1_protein.faa_NZ_QFFU01000005.1_272@PF00015_full_PFAM.116.363--1||RS_GCF_003131185.1_protein.faa_NZ_QFFU01000007.1_114@PF00015_full_PFAM.335.522--1||RS_GCF_003131185.1_protein.faa_NZ_QFFU01000007.1_40@PF00015_full_PFAM.455.631--1||RS_GCF_003131185.1_protein.faa_NZ_QFFU01000007.1_56@PF00015_full_PFAM.323.503--3||RS_GCF_003131185.1_protein.faa_NZ_QFFU01000011.1_5@PF00015_full_PFAM.439.626--2||RS_GCF_003131185.1_protein.faa_NZ_QFFU01000013.1_15@PF00015_full_PFAM.285.458--2||RS_GCF_003131185.1_protein.faa_NZ_QFFU01000015.1_72@PF00015_full_PFAM.421.613--5||RS_GCF_003131185.1_protein.faa_NZ_QFFU01000015.1_75@PF00015_full_PFAM.460.651--1||RS_GCF_003131185.1_protein.faa_NZ_QFFU01000015.1_83@PF00015_full_PFAM.302.468--1||RS_GCF_003131185.1_protein.faa_NZ_QFFU01000021.1_90@PF00015_full_PFAM.471.646--1||RS_GCF_003131185.1_protein.faa_NZ_QFFU01000026.1_66@PF00015_full_PFAM.259.433--2||RS_GCF_003131185.1_protein.faa_NZ_QFFU01000027.1_13@PF00015_full_PFAM.306.504--2||RS_GCF_003131185.1_protein.faa_NZ_QFFU01000027.1_20@PF00015_full_PFAM.338.529--5||RS_GCF_003131185.1_protein.faa_NZ_QFFU01000032.1_45@PF00015_full_PFAM.239.326--3||RS_GCF_003148565.1_protein.faa_NZ_QGGL01000001.1_348@PF00015_full_PFAM.452.656--1||RS_GCF_003148565.1_protein.faa_NZ_QGGL01000002.1_43@PF00015_full_PFAM.274.475--1||RS_GCF_003182355.1_protein.faa_NZ_QGTW01000001.1_202@PF00015_full_PFAM.201.373--1||RS_GCF_003201855.1_protein.faa_NZ_QJKI01000018.1_11@PF00015_full_PFAM.260.435--2||RS_GCF_003205205.1_protein.faa_NZ_QJRL01000012.1_28@PF00015_full_PFAM.301.468--3||RS_GCF_003205295.1_protein.faa_NZ_QJRP01000006.1_11@PF00015_full_PFAM.430.614--1||RS_GCF_003205495.1_protein.faa_NZ_QJRX01000001.1_262@PF00015_full_PFAM.329.504--2||RS_GCF_003205495.1_protein.faa_NZ_QJRX01000001.1_266@PF00015_full_PFAM.324.522--3||RS_GCF_003205495.1_protein.faa_NZ_QJRX01000002.1_181@PF00015_full_PFAM.329.523--1||RS_GCF_003205495.1_protein.faa_NZ_QJRX01000002.1_338@PF00015_full_PFAM.434.632--1||RS_GCF_003205495.1_protein.faa_NZ_QJRX01000002.1_485@PF00015_full_PFAM.514.700--1||RS_GCF_003205495.1_protein.faa_NZ_QJRX01000002.1_63@PF00015_full_PFAM.472.664--4||RS_GCF_003205495.1_protein.faa_NZ_QJRX01000003.1_363@PF00015_full_PFAM.281.463--4||RS_GCF_003205495.1_protein.faa_NZ_QJRX01000003.1_440@PF00015_full_PFAM.348.523--1||RS_GCF_003205495.1_protein.faa_NZ_QJRX01000007.1_49@PF00015_full_PFAM.332.524--3||RS_GCF_003205495.1_protein.faa_NZ_QJRX01000008.1_217@PF00015_full_PFAM.409.622--1||RS_GCF_003205495.1_protein.faa_NZ_QJRX01000008.1_55@PF00015_full_PFAM.342.524--2||RS_GCF_003205495.1_protein.faa_NZ_QJRX01000009.1_76@PF00015_full_PFAM.332.524--1||RS_GCF_003205495.1_protein.faa_NZ_QJRX01000011.1_28@PF00015_full_PFAM.258.434--1||RS_GCF_003205815.1_protein.faa_NZ_CP029772.1_1514@PF00015_full_PFAM.457.631--1||RS_GCF_003208475.1_protein.faa_NZ_QKMB01000006.1_121@PF00015_full_PFAM.477.665--3||RS_GCF_003208475.1_protein.faa_NZ_QKMB01000007.1_139@PF00015_full_PFAM.343.520--1||RS_GCF_003228315.1_protein.faa_NZ_CP029693.1_2959@PF00015_full_PFAM.259.434--1||RS_GCF_003231275.1_protein.faa_NZ_QKVL01000002.1_107@PF00015_full_PFAM.242.325--1||RS_GCF_003231275.1_protein.faa_NZ_QKVL01000002.1_75@PF00015_full_PFAM.48.258--1||RS_GCF_003231275.1_protein.faa_NZ_QKVL01000007.1_102@PF00015_full_PFAM.442.631--2||RS_GCF_003231275.1_protein.faa_NZ_QKVL01000013.1_10@PF00015_full_PFAM.447.639--2||RS_GCF_003231275.1_protein.faa_NZ_QKVL01000018.1_74@PF00015_full_PFAM.320.500--1||RS_GCF_003231275.1_protein.faa_NZ_QKVL01000026.1_28@PF00015_full_PFAM.502.699--3||RS_GCF_003231275.1_protein.faa_NZ_QKVL01000045.1_15@PF00015_full_PFAM.326.500--2||RS_GCF_003231305.1_protein.faa_NZ_QKVM01000006.1_99@PF00015_full_PFAM.433.625--69||RS_GCF_003231305.1_protein.faa_NZ_QKVM01000010.1_15@PF00015_full_PFAM.453.630--2||RS_GCF_003231305.1_protein.faa_NZ_QKVM01000016.1_55@PF00015_full_PFAM.348.520--4||RS_GCF_003231305.1_protein.faa_NZ_QKVM01000026.1_49@PF00015_full_PFAM.323.500--1||RS_GCF_003253735.1_protein.faa_NZ_QKYW01000001.1_232@PF00015_full_PFAM.443.641--1||RS_GCF_003253735.1_protein.faa_NZ_QKYW01000002.1_150@PF00015_full_PFAM.445.626--1||RS_GCF_003253735.1_protein.faa_NZ_QKYW01000002.1_343@PF00015_full_PFAM.330.524--1||RS_GCF_003253735.1_protein.faa_NZ_QKYW01000002.1_749@PF00015_full_PFAM.337.527--1||RS_GCF_003253735.1_protein.faa_NZ_QKYW01000006.1_30@PF00015_full_PFAM.331.521--1||RS_GCF_003253735.1_protein.faa_NZ_QKYW01000012.1_88@PF00015_full_PFAM.442.631--1||RS_GCF_003259935.1_protein.faa_NZ_QLMH01000008.1_50@PF00015_full_PFAM.336.520--1||RS_GCF_003260015.1_protein.faa_NZ_QCXS01000002.1_57@PF00015_full_PFAM.508.689--14||RS_GCF_003265345.1_protein.faa_NZ_QFWW01000006.1_130@PF00015_full_PFAM.427.600--1||RS_GCF_003286125.1_protein.faa_NZ_QMED01000017.1_16@PF00015_full_PFAM.196.376--1||RS_GCF_003315335.1_protein.faa_NZ_QNRL01000048.1_2@PF00015_full_PFAM.12.222--1||RS_GCF_003344625.1_protein.faa_NZ_QPKJ02000001.1_791@PF00015_full_PFAM.492.677--1||RS_GCF_003344625.1_protein.faa_NZ_QPKJ02000001.1_862@PF00015_full_PFAM.361.564--2||RS_GCF_003352185.1_protein.faa_NZ_CP029608.1_4287@PF00015_full_PFAM.261.435--2||RS_GCF_003355495.1_protein.faa_NZ_CP031337.1_986@PF00015_full_PFAM.116.289--34||RS_GCF_003367315.1_protein.faa_NZ_CP031415.1_647@PF00015_full_PFAM.357.535--1||RS_GCF_003399765.1_protein.faa_NZ_NFZV01000009.1_144@PF00015_full_PFAM.348.528--1||RS_GCF_003399765.1_protein.faa_NZ_NFZV01000044.1_3@PF00015_full_PFAM.453.644--3||RS_GCF_003574315.1_protein.faa_NZ_BHFQ01000021.1_56@PF00015_full_PFAM.384.567--1||RS_GCF_003595175.1_protein.faa_NZ_CP032419.1_1901@PF00015_full_PFAM.318.509--5||RS_GCF_003595175.1_protein.faa_NZ_CP032419.1_3389@PF00015_full_PFAM.351.535--4||RS_GCF_003595175.1_protein.faa_NZ_CP032419.1_3514@PF00015_full_PFAM.331.525--1||RS_GCF_003595175.1_protein.faa_NZ_CP032419.1_3649@PF00015_full_PFAM.474.664--1||RS_GCF_003595175.1_protein.faa_NZ_CP032419.1_4060@PF00015_full_PFAM.364.563--13||RS_GCF_003596405.1_protein.faa_NZ_QYUR01000002.1_1943@PF00015_full_PFAM.88.164--3||RS_GCF_003596405.1_protein.faa_NZ_QYUR01000002.1_5@PF00015_full_PFAM.125.325--8||RS_GCF_003596405.1_protein.faa_NZ_QYUR01000002.1_791@PF00015_full_PFAM.279.474--1||RS_GCF_003600865.1_protein.faa_NZ_QNUN01000002.1_72@PF00015_full_PFAM.326.514--1||RS_GCF_003612935.1_protein.faa_NZ_CP031450.1_4106@PF00015_full_PFAM.479.668--1||RS_GCF_003626975.1_protein.faa_NZ_CP032616.1_2039@PF00015_full_PFAM.320.508--3||RS_GCF_003626975.1_protein.faa_NZ_CP032616.1_4838@PF00015_full_PFAM.500.699--1||RS_GCF_003626975.1_protein.faa_NZ_CP032616.1_626@PF00015_full_PFAM.338.527--10||RS_GCF_003626975.1_protein.faa_NZ_CP032616.1_666@PF00015_full_PFAM.450.634--3||RS_GCF_003627215.1_protein.faa_NZ_CP032677.1_1288@PF00015_full_PFAM.448.626--1||RS_GCF_003627215.1_protein.faa_NZ_CP032677.1_568@PF00015_full_PFAM.441.629--4||RS_GCF_003633755.1_protein.faa_NZ_RBIL01000002.1_1027@PF00015_full_PFAM.361.549--1||RS_GCF_003633755.1_protein.faa_NZ_RBIL01000002.1_1364@PF00015_full_PFAM.376.558--2||RS_GCF_003633755.1_protein.faa_NZ_RBIL01000002.1_707@PF00015_full_PFAM.494.650--2||RS_GCF_003633755.1_protein.faa_NZ_RBIL01000002.1_835@PF00015_full_PFAM.402.555--2||RS_GCF_003633895.1_protein.faa_NZ_RBID01000011.1_131@PF00015_full_PFAM.16.244--24||RS_GCF_003633895.1_protein.faa_NZ_RBID01000011.1_15@PF00015_full_PFAM.339.526--8||RS_GCF_003633895.1_protein.faa_NZ_RBID01000011.1_390@PF00015_full_PFAM.529.694--6||RS_GCF_003633895.1_protein.faa_NZ_RBID01000013.1_187@PF00015_full_PFAM.324.518--9||RS_GCF_003633895.1_protein.faa_NZ_RBID01000013.1_229@PF00015_full_PFAM.347.523--2||RS_GCF_003633895.1_protein.faa_NZ_RBID01000013.1_271@PF00015_full_PFAM.8.253--20||RS_GCF_003633895.1_protein.faa_NZ_RBID01000013.1_349@PF00015_full_PFAM.471.668--5||RS_GCF_003633895.1_protein.faa_NZ_RBID01000014.1_152@PF00015_full_PFAM.469.643--1||RS_GCF_003633895.1_protein.faa_NZ_RBID01000015.1_219@PF00015_full_PFAM.438.612--21||RS_GCF_003633895.1_protein.faa_NZ_RBID01000015.1_36@PF00015_full_PFAM.338.522--5||RS_GCF_003633895.1_protein.faa_NZ_RBID01000015.1_9@PF00015_full_PFAM.321.513--1||RS_GCF_003633895.1_protein.faa_NZ_RBID01000016.1_240@PF00015_full_PFAM.419.602--10||RS_GCF_003633895.1_protein.faa_NZ_RBID01000016.1_257@PF00015_full_PFAM.463.662--8||RS_GCF_003633895.1_protein.faa_NZ_RBID01000016.1_268@PF00015_full_PFAM.190.467--1||RS_GCF_003633895.1_protein.faa_NZ_RBID01000020.1_71@PF00015_full_PFAM.485.679--22||RS_GCF_003634965.1_protein.faa_NZ_RBXP01000019.1_123@PF00015_full_PFAM.330.500--1||RS_GCF_003671955.1_protein.faa_NZ_CP022561.1_1380@PF00015_full_PFAM.322.507--2||RS_GCF_003671955.1_protein.faa_NZ_CP022561.1_2142@PF00015_full_PFAM.332.532--1||RS_GCF_003671955.1_protein.faa_NZ_CP022561.1_2200@PF00015_full_PFAM.328.527--36||RS_GCF_003671955.1_protein.faa_NZ_CP022561.1_2401@PF00015_full_PFAM.342.523--7||RS_GCF_003671955.1_protein.faa_NZ_CP022561.1_2455@PF00015_full_PFAM.264.435--42||RS_GCF_003671955.1_protein.faa_NZ_CP022561.1_300@PF00015_full_PFAM.346.523--1||RS_GCF_003671955.1_protein.faa_NZ_CP022561.1_3520@PF00015_full_PFAM.263.500--23||RS_GCF_003671955.1_protein.faa_NZ_CP022561.1_3730@PF00015_full_PFAM.319.499--1||RS_GCF_003671955.1_protein.faa_NZ_CP022561.1_557@PF00015_full_PFAM.459.626--2||RS_GCF_003696285.1_protein.faa_NZ_RFFL01000027.1_3@PF00015_full_PFAM.457.642--1||RS_GCF_003696305.1_protein.faa_NZ_RFFK01000001.1_395@PF00015_full_PFAM.445.633--8||RS_GCF_003696305.1_protein.faa_NZ_RFFK01000001.1_607@PF00015_full_PFAM.334.537--3||RS_GCF_003696305.1_protein.faa_NZ_RFFK01000001.1_60@PF00015_full_PFAM.203.501--2||RS_GCF_003696305.1_protein.faa_NZ_RFFK01000001.1_810@PF00015_full_PFAM.330.521--5||RS_GCF_003696305.1_protein.faa_NZ_RFFK01000002.1_113@PF00015_full_PFAM.328.526--6||RS_GCF_003696305.1_protein.faa_NZ_RFFK01000002.1_132@PF00015_full_PFAM.461.636--2||RS_GCF_003696305.1_protein.faa_NZ_RFFK01000002.1_139@PF00015_full_PFAM.274.475--7||RS_GCF_003696305.1_protein.faa_NZ_RFFK01000002.1_356@PF00015_full_PFAM.337.528--7||RS_GCF_003696305.1_protein.faa_NZ_RFFK01000003.1_144@PF00015_full_PFAM.475.660--28||RS_GCF_003696305.1_protein.faa_NZ_RFFK01000003.1_275@PF00015_full_PFAM.505.698--20||RS_GCF_003696305.1_protein.faa_NZ_RFFK01000004.1_14@PF00015_full_PFAM.343.525--1||RS_GCF_003696305.1_protein.faa_NZ_RFFK01000006.1_276@PF00015_full_PFAM.464.615--4||RS_GCF_003696305.1_protein.faa_NZ_RFFK01000008.1_128@PF00015_full_PFAM.317.518--1||RS_GCF_003696305.1_protein.faa_NZ_RFFK01000018.1_40@PF00015_full_PFAM.2.153--5||RS_GCF_003696365.1_protein.faa_NZ_RFFM01000001.1_420@PF00015_full_PFAM.347.517--5||RS_GCF_003696365.1_protein.faa_NZ_RFFM01000001.1_740@PF00015_full_PFAM.486.659--1||RS_GCF_003700275.1_protein.faa_NZ_RBRE01000012.1_1@PF00015_full_PFAM.321.405--1||RS_GCF_003702045.1_protein.faa_NZ_RBTP01000006.1_12@PF00015_full_PFAM.259.441--1||RS_GCF_003702045.1_protein.faa_NZ_RBTP01000015.1_8@PF00015_full_PFAM.370.567--2||RS_GCF_003710865.1_protein.faa_NZ_RHHO01000031.1_135@PF00015_full_PFAM.467.638--2||RS_GCF_003710915.1_protein.faa_NZ_RHHR01000037.1_71@PF00015_full_PFAM.404.612--2||RS_GCF_003731765.1_protein.faa_NZ_MOAL01000004.1_1453@PF00015_full_PFAM.474.653--1||RS_GCF_003731765.1_protein.faa_NZ_MOAL01000004.1_1800@PF00015_full_PFAM.452.614--4||RS_GCF_003731765.1_protein.faa_NZ_MOAL01000004.1_385@PF00015_full_PFAM.326.503--2||RS_GCF_003731765.1_protein.faa_NZ_MOAL01000009.1_128@PF00015_full_PFAM.523.693--2||RS_GCF_003732265.1_protein.faa_NZ_MOBK01000170.1_1@PF00015_full_PFAM.20.214--2||RS_GCF_003732265.1_protein.faa_NZ_MOBK01000446.1_1@PF00015_full_PFAM.3.99--4||RS_GCF_003732275.1_protein.faa_NZ_MOBM01000019.1_238@PF00015_full_PFAM.337.519--12||RS_GCF_003732275.1_protein.faa_NZ_MOBM01000043.1_79@PF00015_full_PFAM.346.527--1||RS_GCF_003732425.1_protein.faa_NZ_MOBX01000013.1_445@PF00015_full_PFAM.471.641--1||RS_GCF_003732665.1_protein.faa_NZ_MOBP01000001.1_252@PF00015_full_PFAM.330.522--1||RS_GCF_003732705.1_protein.faa_NZ_MOBR01000002.1_153@PF00015_full_PFAM.423.618--4||RS_GCF_003732705.1_protein.faa_NZ_MOBR01000002.1_64@PF00015_full_PFAM.324.517--1||RS_GCF_003732705.1_protein.faa_NZ_MOBR01000016.1_17@PF00015_full_PFAM.259.434--1||RS_GCF_003732705.1_protein.faa_NZ_MOBR01000040.1_238@PF00015_full_PFAM.320.506--8||RS_GCF_003762925.1_protein.faa_NZ_RJUK01000004.1_53@PF00015_full_PFAM.346.527--2||RS_GCF_003797905.1_protein.faa_NZ_RKKV01000021.1_47@PF00015_full_PFAM.320.502--1||RS_GCF_003850345.1_protein.faa_NZ_CP027707.1_652@PF00015_full_PFAM.466.621--1||RS_GCF_003851495.1_protein.faa_NZ_CP027755.1_4049@PF00015_full_PFAM.326.509--1||RS_GCF_003851685.1_protein.faa_NZ_CP027727.1_2121@PF00015_full_PFAM.452.615--1||RS_GCF_003851685.1_protein.faa_NZ_CP027727.1_441@PF00015_full_PFAM.346.520--1||RS_GCF_003852235.1_protein.faa_NZ_CP027732.1_1833@PF00015_full_PFAM.369.541--2||RS_GCF_003852235.1_protein.faa_NZ_CP027732.1_2177@PF00015_full_PFAM.330.524--1||RS_GCF_003852405.1_protein.faa_NZ_QAJM01000006.1_82@PF00015_full_PFAM.446.636--5||RS_GCF_003852405.1_protein.faa_NZ_QAJM01000036.1_26@PF00015_full_PFAM.453.615--2||RS_GCF_003933735.1_protein.faa_NZ_RSED01000024.1_39@PF00015_full_PFAM.437.510--1||RS_GCF_003935425.1_protein.faa_NZ_RHQN01000007.1_223@PF00015_full_PFAM.246.433--1||RS_GCF_003935425.1_protein.faa_NZ_RHQN01000007.1_99@PF00015_full_PFAM.330.525--1||RS_GCF_003984645.1_protein.faa_NZ_RWKI01000111.1_1@PF00015_full_PFAM.2.127--1||RS_GCF_003987255.1_protein.faa_NZ_PIQC01000001.1_142@PF00015_full_PFAM.340.532--1||RS_GCF_003987255.1_protein.faa_NZ_PIQC01000001.1_60@PF00015_full_PFAM.427.624--1||RS_GCF_003990335.1_protein.faa_NZ_CP034683.1_1065@PF00015_full_PFAM.511.683--1||RS_GCF_003990335.1_protein.faa_NZ_CP034683.1_1123@PF00015_full_PFAM.311.521--2||RS_GCF_003990335.1_protein.faa_NZ_CP034683.1_2761@PF00015_full_PFAM.242.531--1||RS_GCF_003990335.1_protein.faa_NZ_CP034683.1_3092@PF00015_full_PFAM.482.664--1||RS_GCF_003990335.1_protein.faa_NZ_CP034683.1_877@PF00015_full_PFAM.325.532--1||RS_GCF_004000275.1_protein.faa_NZ_RCIP01000001.1_182@PF00015_full_PFAM.289.535--2||RS_GCF_004000275.1_protein.faa_NZ_RCIP01000002.1_441@PF00015_full_PFAM.338.526--3||RS_GCF_004000275.1_protein.faa_NZ_RCIP01000002.1_527@PF00015_full_PFAM.321.521--2||RS_GCF_004000275.1_protein.faa_NZ_RCIP01000002.1_589@PF00015_full_PFAM.343.538--1||RS_GCF_004000275.1_protein.faa_NZ_RCIP01000003.1_355@PF00015_full_PFAM.331.516--2||RS_GCF_004000275.1_protein.faa_NZ_RCIP01000003.1_357@PF00015_full_PFAM.318.507--1||RS_GCF_004000275.1_protein.faa_NZ_RCIP01000004.1_340@PF00015_full_PFAM.330.529--1||RS_GCF_004000275.1_protein.faa_NZ_RCIP01000005.1_231@PF00015_full_PFAM.451.625--1||RS_GCF_004005375.1_protein.faa_NZ_RZUF01000022.1_22@PF00015_full_PFAM.325.524--1||RS_GCF_004005375.1_protein.faa_NZ_RZUF01000034.1_1@PF00015_full_PFAM.489.664--3||RS_GCF_004005945.1_protein.faa_NZ_SACS01000001.1_65@PF00015_full_PFAM.509.690--3||RS_GCF_004005945.1_protein.faa_NZ_SACS01000005.1_116@PF00015_full_PFAM.458.663--3||RS_GCF_004005945.1_protein.faa_NZ_SACS01000005.1_125@PF00015_full_PFAM.407.605--1||RS_GCF_004005945.1_protein.faa_NZ_SACS01000013.1_90@PF00015_full_PFAM.339.529--1||RS_GCF_004005945.1_protein.faa_NZ_SACS01000021.1_19@PF00015_full_PFAM.460.652--1||RS_GCF_004006335.1_protein.faa_NZ_CP024646.1_4182@PF00015_full_PFAM.445.636--1||RS_GCF_004011755.1_protein.faa_NZ_CP022411.1_2273@PF00015_full_PFAM.108.379--1||RS_GCF_004011755.1_protein.faa_NZ_CP022411.1_4274@PF00015_full_PFAM.446.637--1||RS_GCF_004011755.1_protein.faa_NZ_CP022411.1_4863@PF00015_full_PFAM.525.696--1||RS_GCF_004011755.1_protein.faa_NZ_CP022411.1_622@PF00015_full_PFAM.461.612--1||RS_GCF_004124275.1_protein.faa_NZ_CP027218.1_1888@PF00015_full_PFAM.337.528--1||RS_GCF_004327335.1_protein.faa_NZ_QJUO01000048.1_3@PF00015_full_PFAM.256.326--7||RS_GCF_004327355.1_protein.faa_NZ_QJUM01000025.1_6@PF00015_full_PFAM.255.325--4||RS_GCF_004327355.1_protein.faa_NZ_QJUM01000032.1_64@PF00015_full_PFAM.475.644--1||RS_GCF_004331835.1_protein.faa_NZ_SJSS01000004.1_427@PF00015_full_PFAM.347.519--1||RS_GCF_004345025.1_protein.faa_NZ_CP037745.1_189@PF00015_full_PFAM.438.634--3||RS_GCF_004357765.1_protein.faa_NZ_SMTE01000008.1_144@PF00015_full_PFAM.324.522--2||RS_GCF_004357765.1_protein.faa_NZ_SMTE01000008.1_151@PF00015_full_PFAM.313.504--1||RS_GCF_004363885.1_protein.faa_NZ_SNZQ01000001.1_100@PF00015_full_PFAM.308.491--39||RS_GCF_004363885.1_protein.faa_NZ_SNZQ01000001.1_1275@PF00015_full_PFAM.295.478--6||RS_GCF_004363885.1_protein.faa_NZ_SNZQ01000001.1_153@PF00015_full_PFAM.325.516--3||RS_GCF_004363885.1_protein.faa_NZ_SNZQ01000001.1_500@PF00015_full_PFAM.283.522--2||RS_GCF_004363885.1_protein.faa_NZ_SNZQ01000001.1_619@PF00015_full_PFAM.333.525--7||RS_GCF_004363885.1_protein.faa_NZ_SNZQ01000003.1_432@PF00015_full_PFAM.256.510--11||RS_GCF_004363885.1_protein.faa_NZ_SNZQ01000004.1_101@PF00015_full_PFAM.265.435--1||RS_GCF_004363885.1_protein.faa_NZ_SNZQ01000004.1_283@PF00015_full_PFAM.495.680--4||RS_GCF_004363885.1_protein.faa_NZ_SNZQ01000008.1_6@PF00015_full_PFAM.363.541--1||RS_GCF_004364335.1_protein.faa_NZ_SOCR01000020.1_5@PF00015_full_PFAM.334.530--1||RS_GCF_004369005.1_protein.faa_NZ_PNRD01000001.1_530@PF00015_full_PFAM.462.653--2||RS_GCF_004369005.1_protein.faa_NZ_PNRD01000001.1_597@PF00015_full_PFAM.345.540--4||RS_GCF_004369005.1_protein.faa_NZ_PNRD01000002.1_122@PF00015_full_PFAM.156.332--1||RS_GCF_004369005.1_protein.faa_NZ_PNRD01000003.1_283@PF00015_full_PFAM.455.634--3||RS_GCF_004369005.1_protein.faa_NZ_PNRD01000004.1_166@PF00015_full_PFAM.332.529--1||RS_GCF_004369005.1_protein.faa_NZ_PNRD01000004.1_224@PF00015_full_PFAM.311.506--2||RS_GCF_004369005.1_protein.faa_NZ_PNRD01000006.1_26@PF00015_full_PFAM.326.520--2||RS_GCF_004369005.1_protein.faa_NZ_PNRD01000008.1_93@PF00015_full_PFAM.297.504--1||RS_GCF_004402495.1_protein.faa_NZ_SOFH01000011.1_98@PF00015_full_PFAM.429.603--11||RS_GCF_004403465.1_protein.faa_NZ_SOGQ01000086.1_9@PF00015_full_PFAM.426.599--9||RS_GCF_004403515.1_protein.faa_NZ_SOHH01000073.1_22@PF00015_full_PFAM.427.600--15||RS_GCF_004421005.1_protein.faa_NZ_CP038026.1_3880@PF00015_full_PFAM.319.502--1||RS_GCF_004519405.1_protein.faa_NZ_SGWI01000009.1_1@PF00015_full_PFAM.343.501--1||RS_GCF_004521915.1_protein.faa_NZ_SDKD01000002.1_360@PF00015_full_PFAM.490.648--1||RS_GCF_004521915.1_protein.faa_NZ_SDKD01000008.1_74@PF00015_full_PFAM.345.527--1||RS_GCF_004521985.1_protein.faa_NZ_SBHZ01000001.1_80@PF00015_full_PFAM.426.599--3||RS_GCF_004521985.1_protein.faa_NZ_SBHZ01000003.1_159@PF00015_full_PFAM.280.483--13||RS_GCF_004521985.1_protein.faa_NZ_SBHZ01000003.1_188@PF00015_full_PFAM.325.525--5||RS_GCF_004521985.1_protein.faa_NZ_SBHZ01000003.1_24@PF00015_full_PFAM.331.530--1||RS_GCF_004521985.1_protein.faa_NZ_SBHZ01000004.1_44@PF00015_full_PFAM.457.630--1||RS_GCF_004521985.1_protein.faa_NZ_SBHZ01000005.1_177@PF00015_full_PFAM.354.531--1||RS_GCF_004521985.1_protein.faa_NZ_SBHZ01000005.1_202@PF00015_full_PFAM.368.541--5||RS_GCF_004521985.1_protein.faa_NZ_SBHZ01000006.1_5@PF00015_full_PFAM.342.522--7||RS_GCF_004521985.1_protein.faa_NZ_SBHZ01000008.1_167@PF00015_full_PFAM.255.326--1||RS_GCF_004521985.1_protein.faa_NZ_SBHZ01000008.1_219@PF00015_full_PFAM.459.634--8||RS_GCF_004521985.1_protein.faa_NZ_SBHZ01000008.1_238@PF00015_full_PFAM.366.541--2||RS_GCF_004521985.1_protein.faa_NZ_SBHZ01000011.1_131@PF00015_full_PFAM.257.434--5||RS_GCF_004521985.1_protein.faa_NZ_SBHZ01000011.1_63@PF00015_full_PFAM.430.638--2||RS_GCF_004521985.1_protein.faa_NZ_SBHZ01000012.1_27@PF00015_full_PFAM.337.522--5||RS_GCF_004521985.1_protein.faa_NZ_SBHZ01000012.1_34@PF00015_full_PFAM.327.527--1||RS_GCF_004521985.1_protein.faa_NZ_SBHZ01000013.1_154@PF00015_full_PFAM.251.429--1||RS_GCF_004521985.1_protein.faa_NZ_SBHZ01000015.1_52@PF00015_full_PFAM.128.358--3||RS_GCF_004521985.1_protein.faa_NZ_SBHZ01000020.1_82@PF00015_full_PFAM.323.502--26||RS_GCF_004521985.1_protein.faa_NZ_SBHZ01000021.1_5@PF00015_full_PFAM.469.656--2||RS_GCF_004521985.1_protein.faa_NZ_SBHZ01000022.1_34@PF00015_full_PFAM.440.619--18||RS_GCF_004521985.1_protein.faa_NZ_SBHZ01000028.1_14@PF00015_full_PFAM.341.526--1||RS_GCF_004521985.1_protein.faa_NZ_SBHZ01000032.1_8@PF00015_full_PFAM.445.645--1||RS_GCF_004682055.1_protein.faa_NZ_QUZU01000011.1_122@PF00015_full_PFAM.449.640--1||RS_GCF_004683905.1_protein.faa_NZ_CP038438.1_374@PF00015_full_PFAM.439.616--2||RS_GCF_004683905.1_protein.faa_NZ_CP038438.1_4021@PF00015_full_PFAM.279.455--1||RS_GCF_004786035.1_protein.faa_NZ_CP035088.1_3568@PF00015_full_PFAM.454.619--1||RS_GCF_004786035.1_protein.faa_NZ_CP035088.1_3796@PF00015_full_PFAM.353.541--2||RS_GCF_004786035.1_protein.faa_NZ_CP035088.1_4228@PF00015_full_PFAM.482.676--1||RS_GCF_004786035.1_protein.faa_NZ_CP035088.1_4833@PF00015_full_PFAM.256.434--1||RS_GCF_004786035.1_protein.faa_NZ_CP035088.1_615@PF00015_full_PFAM.460.612--1||RS_GCF_004792415.1_protein.faa_NZ_CP038853.1_664@PF00015_full_PFAM.258.435--2||RS_GCF_004801295.1_protein.faa_NZ_SSOC01000001.1_290@PF00015_full_PFAM.470.667--1||RS_GCF_004801295.1_protein.faa_NZ_SSOC01000002.1_82@PF00015_full_PFAM.331.523--3||RS_GCF_004801935.1_protein.faa_NZ_SSBS01000001.1_919@PF00015_full_PFAM.332.526--12||RS_GCF_004801935.1_protein.faa_NZ_SSBS01000002.1_313@PF00015_full_PFAM.429.616--17||RS_GCF_004801935.1_protein.faa_NZ_SSBS01000002.1_523@PF00015_full_PFAM.108.380--1||RS_GCF_004801935.1_protein.faa_NZ_SSBS01000002.1_574@PF00015_full_PFAM.450.637--3||RS_GCF_004801935.1_protein.faa_NZ_SSBS01000002.1_722@PF00015_full_PFAM.335.527--1||RS_GCF_004801935.1_protein.faa_NZ_SSBS01000003.1_437@PF00015_full_PFAM.260.435--4||RS_GCF_004801935.1_protein.faa_NZ_SSBS01000003.1_462@PF00015_full_PFAM.260.431--25||RS_GCF_004801935.1_protein.faa_NZ_SSBS01000003.1_63@PF00015_full_PFAM.525.692--4||RS_GCF_004801935.1_protein.faa_NZ_SSBS01000003.1_728@PF00015_full_PFAM.303.474--13||RS_GCF_004801935.1_protein.faa_NZ_SSBS01000004.1_390@PF00015_full_PFAM.447.645--17||RS_GCF_004801935.1_protein.faa_NZ_SSBS01000005.1_139@PF00015_full_PFAM.341.522--7||RS_GCF_004801935.1_protein.faa_NZ_SSBS01000005.1_260@PF00015_full_PFAM.334.522--3||RS_GCF_004801935.1_protein.faa_NZ_SSBS01000006.1_28@PF00015_full_PFAM.323.518--15||RS_GCF_004801935.1_protein.faa_NZ_SSBS01000006.1_324@PF00015_full_PFAM.365.543--8||RS_GCF_004801935.1_protein.faa_NZ_SSBS01000008.1_50@PF00015_full_PFAM.326.526--11||RS_GCF_004803755.1_protein.faa_NZ_CP032311.1_4682@PF00015_full_PFAM.447.631--1||RS_GCF_004920405.1_protein.faa_NZ_RFLV01000001.1_1155@PF00015_full_PFAM.306.523--3||RS_GCF_004920405.1_protein.faa_NZ_RFLV01000001.1_1553@PF00015_full_PFAM.87.381--1||RS_GCF_004920405.1_protein.faa_NZ_RFLV01000001.1_2002@PF00015_full_PFAM.461.668--1||RS_GCF_004920405.1_protein.faa_NZ_RFLV01000002.1_151@PF00015_full_PFAM.354.542--1||RS_GCF_004920405.1_protein.faa_NZ_RFLV01000002.1_299@PF00015_full_PFAM.437.631--5||RS_GCF_004920405.1_protein.faa_NZ_RFLV01000002.1_401@PF00015_full_PFAM.316.497--1||RS_GCF_005155025.1_protein.faa_NZ_CP039731.1_1510@PF00015_full_PFAM.458.636--1||RS_GCF_005222225.1_protein.faa_NZ_CP036536.1_355@PF00015_full_PFAM.338.523--1||RS_GCF_005508865.1_protein.faa_NZ_SCOM01000001.1_392@PF00015_full_PFAM.330.522--2||RS_GCF_005508865.1_protein.faa_NZ_SCOM01000002.1_532@PF00015_full_PFAM.260.491--7||RS_GCF_005508865.1_protein.faa_NZ_SCOM01000002.1_677@PF00015_full_PFAM.343.525--1||RS_GCF_005508865.1_protein.faa_NZ_SCOM01000003.1_144@PF00015_full_PFAM.470.657--1||RS_GCF_005508865.1_protein.faa_NZ_SCOM01000004.1_338@PF00015_full_PFAM.520.696--1||RS_GCF_005508865.1_protein.faa_NZ_SCOM01000007.1_29@PF00015_full_PFAM.259.434--5||RS_GCF_005796105.1_protein.faa_NZ_VAUO01000001.1_582@PF00015_full_PFAM.434.601--1||RS_GCF_005796105.1_protein.faa_NZ_VAUO01000001.1_715@PF00015_full_PFAM.457.639--1||RS_GCF_005796105.1_protein.faa_NZ_VAUO01000012.1_48@PF00015_full_PFAM.463.620--3||RS_GCF_005844005.1_protein.faa_NZ_CP040460.1_1608@PF00015_full_PFAM.458.629--1||RS_GCF_005871185.1_protein.faa_NZ_SWKN01000009.1_203@PF00015_full_PFAM.435.632--2||RS_GCF_005938045.2_protein.faa_NZ_VCCF02000001.1_2682@PF00015_full_PFAM.141.365--5||RS_GCF_005938045.2_protein.faa_NZ_VCCF02000001.1_3272@PF00015_full_PFAM.469.636--1||RS_GCF_005938625.1_protein.faa_NZ_VCNJ01000017.1_144@PF00015_full_PFAM.335.510--11||RS_GCF_005938625.1_protein.faa_NZ_VCNJ01000025.1_53@PF00015_full_PFAM.332.526--1||RS_GCF_005938625.1_protein.faa_NZ_VCNJ01000057.1_84@PF00015_full_PFAM.324.527--20||RS_GCF_006227205.1_protein.faa_NZ_VCNG01000004.1_83@PF00015_full_PFAM.453.619--6||RS_GCF_006227205.1_protein.faa_NZ_VCNG01000014.1_28@PF00015_full_PFAM.132.403--3||RS_GCF_006438915.1_protein.faa_NZ_RCZE01000004.1_149@PF00015_full_PFAM.445.632--1||RS_GCF_007004725.1_protein.faa_NZ_ML660172.1_55@PF00015_full_PFAM.458.651--1||RS_GCF_007049795.1_protein.faa_NZ_SCFY01000001.1_212@PF00015_full_PFAM.360.541--1||RS_GCF_007431345.1_protein.faa_NZ_CP041730.1_4594@PF00015_full_PFAM.420.598--1||RS_GCF_007625155.1_protein.faa_NZ_VMNK01000003.1_29@PF00015_full_PFAM.343.540--2||RS_GCF_007625155.1_protein.faa_NZ_VMNK01000004.1_89@PF00015_full_PFAM.341.525--14||RS_GCF_007625155.1_protein.faa_NZ_VMNK01000015.1_443@PF00015_full_PFAM.459.658--6||RS_GCF_007625205.1_protein.faa_NZ_VMNI01000007.1_367@PF00015_full_PFAM.340.525--12||RS_GCF_007625205.1_protein.faa_NZ_VMNI01000013.1_116@PF00015_full_PFAM.368.536--64||RS_GCF_007625205.1_protein.faa_NZ_VMNI01000029.1_10@PF00015_full_PFAM.343.525--3||RS_GCF_007644045.2_protein.faa_NZ_VMDW02000075.1_88@PF00015_full_PFAM.418.601--7||RS_GCF_007644045.2_protein.faa_NZ_VMDW02000099.1_209@PF00015_full_PFAM.476.668--1||RS_GCF_007786445.1_protein.faa_NZ_VNJI01000010.1_46@PF00015_full_PFAM.188.333--1||RS_GCF_007828215.1_protein.faa_NZ_VIUE01000004.1_99@PF00015_full_PFAM.342.528--1||RS_GCF_007828215.1_protein.faa_NZ_VIUE01000017.1_41@PF00015_full_PFAM.485.663--2||RS_GCF_007830155.1_protein.faa_NZ_VLKY01000003.1_267@PF00015_full_PFAM.511.664--1||RS_GCF_007858185.1_protein.faa_NZ_VFES01000011.1_3@PF00015_full_PFAM.323.508--1||RS_GCF_007858185.1_protein.faa_NZ_VFES01000014.1_15@PF00015_full_PFAM.259.432--1||RS_GCF_007858185.1_protein.faa_NZ_VFES01000034.1_47@PF00015_full_PFAM.244.471--1||RS_GCF_007858255.1_protein.faa_NZ_VFEU01000006.1_213@PF00015_full_PFAM.340.528--1||RS_GCF_007858255.1_protein.faa_NZ_VFEU01000007.1_2@PF00015_full_PFAM.303.471--2||RS_GCF_007858255.1_protein.faa_NZ_VFEU01000008.1_55@PF00015_full_PFAM.521.698--1||RS_GCF_007858255.1_protein.faa_NZ_VFEU01000047.1_9@PF00015_full_PFAM.142.327--19||RS_GCF_007858275.1_protein.faa_NZ_VFEV01000014.1_103@PF00015_full_PFAM.268.436--1||RS_GCF_007858275.1_protein.faa_NZ_VFEV01000038.1_15@PF00015_full_PFAM.325.524--1||RS_GCF_008041835.1_protein.faa_NZ_VRYE01000011.1_41@PF00015_full_PFAM.272.477--1||RS_GCF_008041835.1_protein.faa_NZ_VRYE01000015.1_35@PF00015_full_PFAM.493.698--6||RS_GCF_008041835.1_protein.faa_NZ_VRYE01000041.1_17@PF00015_full_PFAM.325.524--20||RS_GCF_008041835.1_protein.faa_NZ_VRYE01000042.1_17@PF00015_full_PFAM.475.660--1||RS_GCF_008041835.1_protein.faa_NZ_VRYE01000075.1_15@PF00015_full_PFAM.482.669--14||RS_GCF_008119665.1_protein.faa_NZ_CP043046.1_254@PF00015_full_PFAM.366.556--1||RS_GCF_008119665.1_protein.faa_NZ_CP043046.1_257@PF00015_full_PFAM.368.555--2||RS_GCF_008119665.1_protein.faa_NZ_CP043046.1_4706@PF00015_full_PFAM.262.436--1||RS_GCF_008119665.1_protein.faa_NZ_CP043046.1_4828@PF00015_full_PFAM.328.529--1||RS_GCF_008119665.1_protein.faa_NZ_CP043046.1_5051@PF00015_full_PFAM.297.465--2||RS_GCF_008369325.1_protein.faa_NZ_VOBI01000004.1_47@PF00015_full_PFAM.333.506--2||RS_GCF_008370045.1_protein.faa_NZ_VOBN01000048.1_1@PF00015_full_PFAM.465.653--1||RS_GCF_008386395.1_protein.faa_NZ_CP043761.1_4091@PF00015_full_PFAM.489.646--1||RS_GCF_008795955.1_protein.faa_NZ_VMHN01000001.1_1372@PF00015_full_PFAM.333.525--1||RS_GCF_008795955.1_protein.faa_NZ_VMHN01000001.1_302@PF00015_full_PFAM.334.510--1||RS_GCF_008795985.1_protein.faa_NZ_VMHP01000001.1_1697@PF00015_full_PFAM.330.505--2||RS_GCF_008795985.1_protein.faa_NZ_VMHP01000001.1_1834@PF00015_full_PFAM.319.508--1||RS_GCF_008795985.1_protein.faa_NZ_VMHP01000001.1_306@PF00015_full_PFAM.342.521--2||RS_GCF_008795985.1_protein.faa_NZ_VMHP01000002.1_118@PF00015_full_PFAM.192.400--1||RS_GCF_008795985.1_protein.faa_NZ_VMHP01000002.1_98@PF00015_full_PFAM.516.696--1||RS_GCF_008801605.1_protein.faa_NZ_VZPJ01000001.1_158@PF00015_full_PFAM.269.438--3||RS_GCF_008801605.1_protein.faa_NZ_VZPJ01000001.1_548@PF00015_full_PFAM.447.619--1||RS_GCF_008801605.1_protein.faa_NZ_VZPJ01000002.1_336@PF00015_full_PFAM.448.650--2||RS_GCF_008801605.1_protein.faa_NZ_VZPJ01000003.1_462@PF00015_full_PFAM.258.434--7||RS_GCF_008801605.1_protein.faa_NZ_VZPJ01000005.1_275@PF00015_full_PFAM.478.663--1||RS_GCF_008801605.1_protein.faa_NZ_VZPJ01000007.1_40@PF00015_full_PFAM.454.619--1||RS_GCF_008801605.1_protein.faa_NZ_VZPJ01000009.1_216@PF00015_full_PFAM.364.541--1||RS_GCF_008801605.1_protein.faa_NZ_VZPJ01000020.1_51@PF00015_full_PFAM.325.524--9||RS_GCF_008806955.1_protein.faa_NZ_CP031727.1_1021@PF00015_full_PFAM.288.477--38||RS_GCF_008806955.1_protein.faa_NZ_CP031727.1_1028@PF00015_full_PFAM.331.520--17||RS_GCF_008806955.1_protein.faa_NZ_CP031727.1_1081@PF00015_full_PFAM.302.507--426||RS_GCF_008806955.1_protein.faa_NZ_CP031727.1_2184@PF00015_full_PFAM.444.630--23||RS_GCF_008806955.1_protein.faa_NZ_CP031727.1_2240@PF00015_full_PFAM.346.531--10||RS_GCF_008806955.1_protein.faa_NZ_CP031727.1_2248@PF00015_full_PFAM.321.511--22||RS_GCF_008806955.1_protein.faa_NZ_CP031727.1_2939@PF00015_full_PFAM.468.647--13||RS_GCF_008806955.1_protein.faa_NZ_CP031727.1_3351@PF00015_full_PFAM.491.674--18||RS_GCF_008806955.1_protein.faa_NZ_CP031727.1_3549@PF00015_full_PFAM.357.542--91||RS_GCF_008806955.1_protein.faa_NZ_CP031727.1_3685@PF00015_full_PFAM.311.494--68||RS_GCF_008806955.1_protein.faa_NZ_CP031727.1_384@PF00015_full_PFAM.321.503--70||RS_GCF_008806955.1_protein.faa_NZ_CP031727.1_499@PF00015_full_PFAM.314.523--91||RS_GCF_008806955.1_protein.faa_NZ_CP031727.1_56@PF00015_full_PFAM.330.518--18||RS_GCF_008806955.1_protein.faa_NZ_CP031727.1_945@PF00015_full_PFAM.500.762--32||RS_GCF_008806975.1_protein.faa_NZ_CP031728.1_1309@PF00015_full_PFAM.459.646--21||RS_GCF_008806975.1_protein.faa_NZ_CP031728.1_2443@PF00015_full_PFAM.320.501--7||RS_GCF_008806975.1_protein.faa_NZ_CP031728.1_3008@PF00015_full_PFAM.328.524--35||RS_GCF_008806975.1_protein.faa_NZ_CP031728.1_3801@PF00015_full_PFAM.289.477--6||RS_GCF_008806975.1_protein.faa_NZ_CP031728.1_847@PF00015_full_PFAM.347.538--3||RS_GCF_008807375.1_protein.faa_NZ_CP043311.1_1999@PF00015_full_PFAM.332.524--4||RS_GCF_008807375.1_protein.faa_NZ_CP043311.1_2040@PF00015_full_PFAM.334.526--1||RS_GCF_008807375.1_protein.faa_NZ_CP043311.1_2446@PF00015_full_PFAM.90.339--1||RS_GCF_008807375.1_protein.faa_NZ_CP043311.1_3096@PF00015_full_PFAM.379.540--1||RS_GCF_008807375.1_protein.faa_NZ_CP043311.1_3771@PF00015_full_PFAM.323.508--1||RS_GCF_008807375.1_protein.faa_NZ_CP043311.1_3994@PF00015_full_PFAM.489.662--4||RS_GCF_008807415.1_protein.faa_NZ_CP043626.1_206@PF00015_full_PFAM.435.627--1||RS_GCF_008838325.1_protein.faa_NZ_CP042829.1_1176@PF00015_full_PFAM.430.582--4||RS_GCF_008838325.1_protein.faa_NZ_CP042829.1_1211@PF00015_full_PFAM.416.604--4||RS_GCF_009068765.1_protein.faa_NZ_CP035534.1_2112@PF00015_full_PFAM.228.351--1||RS_GCF_009193265.1_protein.faa_NZ_VZZZ01000004.1_280@PF00015_full_PFAM.427.635--1||RS_GCF_009296165.1_protein.faa_NZ_VUAZ01000038.1_1@PF00015_full_PFAM.101.220--9||RS_GCF_009296165.1_protein.faa_NZ_VUAZ01000258.1_2@PF00015_full_PFAM.12.100--4||RS_GCF_009391885.1_protein.faa_NZ_VZII01000002.1_3@PF00015_full_PFAM.432.625--59||RS_GCF_009469605.1_protein.faa_NZ_SSXU01000015.1_90@PF00015_full_PFAM.281.466--1||RS_GCF_009601685.2_protein.faa_NZ_CP045701.2_1804@PF00015_full_PFAM.323.500--1||RS_GCF_009601685.2_protein.faa_NZ_CP045701.2_4731@PF00015_full_PFAM.466.667--1||RS_GCF_009601685.2_protein.faa_NZ_CP045701.2_4733@PF00015_full_PFAM.257.434--4||RS_GCF_009601685.2_protein.faa_NZ_CP045701.2_5448@PF00015_full_PFAM.454.650--4||RS_GCF_009617755.1_protein.faa_NZ_BGZH01000001.1_733@PF00015_full_PFAM.333.517--2||RS_GCF_009617755.1_protein.faa_NZ_BGZH01000003.1_428@PF00015_full_PFAM.482.667--2||RS_GCF_009659625.1_protein.faa_NZ_VOIW01000005.1_218@PF00015_full_PFAM.243.471--3||RS_GCF_009707365.1_protein.faa_NZ_CP046122.1_3628@PF00015_full_PFAM.407.582--1||RS_GCF_009756665.1_protein.faa_NZ_CP037953.1_3218@PF00015_full_PFAM.319.519--7||RS_GCF_009756665.1_protein.faa_NZ_CP037953.1_3294@PF00015_full_PFAM.327.517--5||RS_GCF_009756665.1_protein.faa_NZ_CP037953.1_626@PF00015_full_PFAM.330.530--1||RS_GCF_009763245.1_protein.faa_NZ_WKJZ01000001.1_1141@PF00015_full_PFAM.323.531--12||RS_GCF_009763245.1_protein.faa_NZ_WKJZ01000001.1_1207@PF00015_full_PFAM.514.701--2||RS_GCF_009763245.1_protein.faa_NZ_WKJZ01000001.1_1983@PF00015_full_PFAM.229.500--4||RS_GCF_009763245.1_protein.faa_NZ_WKJZ01000001.1_2013@PF00015_full_PFAM.321.507--5||RS_GCF_009763245.1_protein.faa_NZ_WKJZ01000001.1_2361@PF00015_full_PFAM.290.474--13||RS_GCF_009763245.1_protein.faa_NZ_WKJZ01000003.1_204@PF00015_full_PFAM.452.621--5||RS_GCF_009764265.1_protein.faa_NZ_RWIR01000024.1_115@PF00015_full_PFAM.217.296--1||RS_GCF_009764645.1_protein.faa_NZ_RWIM01000055.1_6@PF00015_full_PFAM.525.696--11||RS_GCF_009764645.1_protein.faa_NZ_RWIM01000111.1_51@PF00015_full_PFAM.439.637--3||RS_GCF_009789555.1_protein.faa_NZ_CP046902.1_2488@PF00015_full_PFAM.270.481--1||RS_GCF_009789555.1_protein.faa_NZ_CP046902.1_3414@PF00015_full_PFAM.450.626--1||RS_GCF_009799925.1_protein.faa_NZ_WELK01000002.1_302@PF00015_full_PFAM.341.526--3||RS_GCF_009799925.1_protein.faa_NZ_WELK01000009.1_64@PF00015_full_PFAM.335.526--5||RS_GCF_009799925.1_protein.faa_NZ_WELK01000012.1_100@PF00015_full_PFAM.323.507--1||RS_GCF_009800965.1_protein.faa_NZ_WUAF01000003.1_284@PF00015_full_PFAM.326.503--2||RS_GCF_009800965.1_protein.faa_NZ_WUAF01000007.1_91@PF00015_full_PFAM.340.536--155||RS_GCF_009834515.1_protein.faa_NZ_CP019426.1_3818@PF00015_full_PFAM.367.543--7||RS_GCF_009834515.1_protein.faa_NZ_CP019426.1_4240@PF00015_full_PFAM.443.637--1||RS_GCF_009834515.1_protein.faa_NZ_CP019426.1_4827@PF00015_full_PFAM.472.663--7||RS_GCF_009834515.1_protein.faa_NZ_CP019426.1_894@PF00015_full_PFAM.482.660--1||RS_GCF_009834545.1_protein.faa_NZ_CP019427.1_1553@PF00015_full_PFAM.439.633--2||RS_GCF_009834545.1_protein.faa_NZ_CP019427.1_583@PF00015_full_PFAM.463.617--1||RS_GCF_009834545.1_protein.faa_NZ_CP019427.1_619@PF00015_full_PFAM.432.630--7||RS_GCF_009861525.1_protein.faa_NZ_WVHL01000006.1_11@PF00015_full_PFAM.328.496--1||RS_GCF_009866765.1_protein.faa_NZ_CP019431.1_2844@PF00015_full_PFAM.310.437--1||RS_GCF_009883635.2_protein.faa_NZ_CP026115.2_3935@PF00015_full_PFAM.341.520--2||RS_GCF_009905795.1_protein.faa_NZ_JAAALG010000006.1_88@PF00015_full_PFAM.258.435--5||RS_GCF_009908285.1_protein.faa_NZ_JAAARM010000001.1_357@PF00015_full_PFAM.323.520--32||RS_GCF_009932335.1_protein.faa_NZ_BLJF01000001.1_1039@PF00015_full_PFAM.263.499--7||RS_GCF_009932335.1_protein.faa_NZ_BLJF01000001.1_1066@PF00015_full_PFAM.288.470--45||RS_GCF_009932335.1_protein.faa_NZ_BLJF01000001.1_1496@PF00015_full_PFAM.335.526--12||RS_GCF_009932335.1_protein.faa_NZ_BLJF01000001.1_1678@PF00015_full_PFAM.339.525--22||RS_GCF_009932335.1_protein.faa_NZ_BLJF01000001.1_1994@PF00015_full_PFAM.339.513--1||RS_GCF_009932335.1_protein.faa_NZ_BLJF01000001.1_2112@PF00015_full_PFAM.262.435--1||RS_GCF_009932335.1_protein.faa_NZ_BLJF01000001.1_3200@PF00015_full_PFAM.318.508--22||RS_GCF_009932335.1_protein.faa_NZ_BLJF01000001.1_620@PF00015_full_PFAM.447.626--1||RS_GCF_009932335.1_protein.faa_NZ_BLJF01000001.1_845@PF00015_full_PFAM.323.499--36||RS_GCF_009932375.1_protein.faa_NZ_BLJG01000077.1_46@PF00015_full_PFAM.449.522--5||RS_GCF_009932375.1_protein.faa_NZ_BLJG01000128.1_1@PF00015_full_PFAM.338.532--1||RS_GCF_009932725.1_protein.faa_NZ_BLJU01000001.1_73@PF00015_full_PFAM.464.615--2||RS_GCF_009932725.1_protein.faa_NZ_BLJU01000002.1_89@PF00015_full_PFAM.326.525--1||RS_GCF_009932725.1_protein.faa_NZ_BLJU01000005.1_398@PF00015_full_PFAM.261.434--1||RS_GCF_009932725.1_protein.faa_NZ_BLJU01000018.1_53@PF00015_full_PFAM.426.614--1||RS_GCF_010020825.1_protein.faa_NZ_JAACJE010000001.1_3577@PF00015_full_PFAM.251.423--1||RS_GCF_010095445.1_protein.faa_NZ_WFGV01000021.1_38@PF00015_full_PFAM.329.522--26||RS_GCF_010095445.1_protein.faa_NZ_WFGV01000091.1_4@PF00015_full_PFAM.326.503--5||RS_GCF_010435965.1_protein.faa_NZ_JAAGAA010000005.1_95@PF00015_full_PFAM.332.532--1||RS_GCF_010448615.1_protein.faa_NZ_CP048408.1_1910@PF00015_full_PFAM.328.527--1||RS_GCF_010448615.1_protein.faa_NZ_CP048408.1_2859@PF00015_full_PFAM.473.643--1||RS_GCF_010448615.1_protein.faa_NZ_CP048408.1_2906@PF00015_full_PFAM.341.521--1||RS_GCF_010448615.1_protein.faa_NZ_CP048408.1_3258@PF00015_full_PFAM.324.527--1||RS_GCF_010448615.1_protein.faa_NZ_CP048408.1_4517@PF00015_full_PFAM.260.431--2||RS_GCF_010448615.1_protein.faa_NZ_CP048408.1_4966@PF00015_full_PFAM.259.434--1||RS_GCF_010974825.1_protein.faa_NZ_JAAILA010000002.1_104@PF00015_full_PFAM.407.582--1||RS_GCF_010974825.1_protein.faa_NZ_JAAILA010000003.1_306@PF00015_full_PFAM.248.429--1||RS_GCF_010974825.1_protein.faa_NZ_JAAILA010000006.1_11@PF00015_full_PFAM.382.645--11||RS_GCF_010974825.1_protein.faa_NZ_JAAILA010000008.1_176@PF00015_full_PFAM.321.501--4||RS_GCF_010974825.1_protein.faa_NZ_JAAILA010000008.1_95@PF00015_full_PFAM.351.528--5||RS_GCF_010974825.1_protein.faa_NZ_JAAILA010000011.1_58@PF00015_full_PFAM.494.698--5||RS_GCF_010974825.1_protein.faa_NZ_JAAILA010000012.1_54@PF00015_full_PFAM.264.449--2||RS_GCF_010974825.1_protein.faa_NZ_JAAILA010000017.1_56@PF00015_full_PFAM.321.497--1||RS_GCF_010974825.1_protein.faa_NZ_JAAILA010000025.1_110@PF00015_full_PFAM.375.565--1||RS_GCF_010974825.1_protein.faa_NZ_JAAILA010000025.1_121@PF00015_full_PFAM.439.613--2||RS_GCF_010974825.1_protein.faa_NZ_JAAILA010000026.1_16@PF00015_full_PFAM.394.600--1||RS_GCF_010974825.1_protein.faa_NZ_JAAILA010000026.1_3@PF00015_full_PFAM.349.532--1||RS_GCF_010974825.1_protein.faa_NZ_JAAILA010000031.1_142@PF00015_full_PFAM.356.532--4||RS_GCF_010974825.1_protein.faa_NZ_JAAILA010000051.1_45@PF00015_full_PFAM.330.515--3||RS_GCF_010983895.1_protein.faa_NZ_CP048836.1_1194@PF00015_full_PFAM.342.537--74||RS_GCF_010983895.1_protein.faa_NZ_CP048836.1_271@PF00015_full_PFAM.369.440--2||RS_GCF_010983895.1_protein.faa_NZ_CP048836.1_2865@PF00015_full_PFAM.326.514--3||RS_GCF_011319465.1_protein.faa_NZ_RCMB01000006.1_33@PF00015_full_PFAM.2.55--4||RS_GCF_011369485.1_protein.faa_NZ_VXCA01000031.1_29@PF00015_full_PFAM.332.523--6||RS_GCF_011369485.1_protein.faa_NZ_VXCA01000031.1_76@PF00015_full_PFAM.473.643--1||RS_GCF_011634895.1_protein.faa_NZ_SIRR01000003.1_475@PF00015_full_PFAM.404.607--1||RS_GCF_011634895.1_protein.faa_NZ_SIRR01000032.1_84@PF00015_full_PFAM.457.637--1||RS_GCF_011752525.1_protein.faa_NZ_VWXI01000012.1_156@PF00015_full_PFAM.315.499--2||RS_GCF_011752525.1_protein.faa_NZ_VWXI01000015.1_126@PF00015_full_PFAM.448.637--3||RS_GCF_011752565.1_protein.faa_NZ_VWXK01000023.1_62@PF00015_full_PFAM.346.523--3||RS_GCF_011947365.2_protein.faa_NZ_JAAVSH020000001.1_1270@PF00015_full_PFAM.351.425--1||RS_GCF_012295575.1_protein.faa_NZ_CP051180.1_2751@PF00015_full_PFAM.331.515--1||RS_GCF_012767755.2_protein.faa_NZ_AP023189.1_1897@PF00015_full_PFAM.280.470--11||RS_GCF_012844475.1_protein.faa_NZ_JABBCM010000066.1_41@PF00015_full_PFAM.459.651--2||RS_GCF_012844475.1_protein.faa_NZ_JABBCM010000107.1_4@PF00015_full_PFAM.323.523--1||RS_GCF_012844475.1_protein.faa_NZ_JABBCM010000230.1_28@PF00015_full_PFAM.473.646--1||RS_GCF_012939955.1_protein.faa_NZ_SPMY01000061.1_39@PF00015_full_PFAM.459.646--1||RS_GCF_012974785.1_protein.faa_NZ_CP027561.1_434@PF00015_full_PFAM.339.533--8||RS_GCF_012975065.1_protein.faa_NZ_CP051857.1_1779@PF00015_full_PFAM.290.469--4||RS_GCF_012975065.1_protein.faa_NZ_CP051857.1_3630@PF00015_full_PFAM.320.507--1||RS_GCF_012975065.1_protein.faa_NZ_CP051857.1_602@PF00015_full_PFAM.435.625--1||RS_GCF_012986595.1_protein.faa_NZ_JAAQYM010000005.1_477@PF00015_full_PFAM.460.612--1||RS_GCF_012986595.1_protein.faa_NZ_JAAQYM010000008.1_120@PF00015_full_PFAM.446.622--3||RS_GCF_013179515.1_protein.faa_NZ_JABMCN010000002.1_16@PF00015_full_PFAM.347.523--5||RS_GCF_013179515.1_protein.faa_NZ_JABMCN010000256.1_6@PF00015_full_PFAM.323.499--15||RS_GCF_013179735.1_protein.faa_NZ_JABMEG010000001.1_1155@PF00015_full_PFAM.318.512--2||RS_GCF_013179735.1_protein.faa_NZ_JABMEG010000001.1_1269@PF00015_full_PFAM.328.514--7||RS_GCF_013179735.1_protein.faa_NZ_JABMEG010000001.1_1390@PF00015_full_PFAM.443.639--1||RS_GCF_013179735.1_protein.faa_NZ_JABMEG010000001.1_1689@PF00015_full_PFAM.509.690--5||RS_GCF_013179735.1_protein.faa_NZ_JABMEG010000001.1_1827@PF00015_full_PFAM.449.652--6||RS_GCF_013179735.1_protein.faa_NZ_JABMEG010000001.1_188@PF00015_full_PFAM.342.525--3||RS_GCF_013179735.1_protein.faa_NZ_JABMEG010000001.1_2295@PF00015_full_PFAM.186.389--12||RS_GCF_013179735.1_protein.faa_NZ_JABMEG010000001.1_2978@PF00015_full_PFAM.300.496--3||RS_GCF_013179735.1_protein.faa_NZ_JABMEG010000001.1_3019@PF00015_full_PFAM.327.513--5||RS_GCF_013179735.1_protein.faa_NZ_JABMEG010000001.1_446@PF00015_full_PFAM.516.694--2||RS_GCF_013184545.1_protein.faa_NZ_JAAOJA010000001.1_277@PF00015_full_PFAM.466.618--3||RS_GCF_013184545.1_protein.faa_NZ_JAAOJA010000002.1_428@PF00015_full_PFAM.312.501--4||RS_GCF_013184545.1_protein.faa_NZ_JAAOJA010000002.1_493@PF00015_full_PFAM.457.634--1||RS_GCF_013184545.1_protein.faa_NZ_JAAOJA010000005.1_118@PF00015_full_PFAM.301.508--39||RS_GCF_013184545.1_protein.faa_NZ_JAAOJA010000007.1_232@PF00015_full_PFAM.484.658--3||RS_GCF_013184545.1_protein.faa_NZ_JAAOJA010000008.1_135@PF00015_full_PFAM.327.516--6||RS_GCF_013184545.1_protein.faa_NZ_JAAOJA010000011.1_112@PF00015_full_PFAM.485.666--4||RS_GCF_013184545.1_protein.faa_NZ_JAAOJA010000014.1_6@PF00015_full_PFAM.253.527--25||RS_GCF_013184545.1_protein.faa_NZ_JAAOJA010000016.1_27@PF00015_full_PFAM.256.326--1||RS_GCF_013184545.1_protein.faa_NZ_JAAOJA010000018.1_21@PF00015_full_PFAM.253.324--4||RS_GCF_013184545.1_protein.faa_NZ_JAAOJA010000023.1_19@PF00015_full_PFAM.404.614--4||RS_GCF_013200955.2_protein.faa_NZ_CP053697.2_1819@PF00015_full_PFAM.343.525--3||RS_GCF_013200955.2_protein.faa_NZ_CP053697.2_1850@PF00015_full_PFAM.234.508--4||RS_GCF_013200955.2_protein.faa_NZ_CP053697.2_2222@PF00015_full_PFAM.261.499--2||RS_GCF_013201545.1_protein.faa_NZ_CP053746.1_1162@PF00015_full_PFAM.326.524--1||RS_GCF_013201545.1_protein.faa_NZ_CP053746.1_2589@PF00015_full_PFAM.491.666--2||RS_GCF_013283795.1_protein.faa_NZ_JABSOD010000008.1_1@PF00015_full_PFAM.309.527--3||RS_GCF_013283795.1_protein.faa_NZ_JABSOD010000010.1_13@PF00015_full_PFAM.255.430--1||RS_GCF_013283795.1_protein.faa_NZ_JABSOD010000012.1_53@PF00015_full_PFAM.460.653--1||RS_GCF_013283795.1_protein.faa_NZ_JABSOD010000039.1_1@PF00015_full_PFAM.299.499--1||RS_GCF_013336725.1_protein.faa_NZ_JABUMR010000003.1_179@PF00015_full_PFAM.371.546--1||RS_GCF_013343005.1_protein.faa_NZ_CP054491.1_3647@PF00015_full_PFAM.12.187--1||RS_GCF_013347965.1_protein.faa_NZ_CP048810.1_2795@PF00015_full_PFAM.481.664--2||RS_GCF_013347965.1_protein.faa_NZ_CP048810.1_3838@PF00015_full_PFAM.448.650--4||RS_GCF_013347965.1_protein.faa_NZ_CP048810.1_5748@PF00015_full_PFAM.453.618--5||RS_GCF_013347965.1_protein.faa_NZ_CP048810.1_931@PF00015_full_PFAM.241.318--6||RS_GCF_013359595.1_protein.faa_NZ_JABFMP010000004.1_51@PF00015_full_PFAM.481.659--1||RS_GCF_013359595.1_protein.faa_NZ_JABFMP010000016.1_56@PF00015_full_PFAM.503.699--1||RS_GCF_013359695.1_protein.faa_NZ_JABFMU010000048.1_32@PF00015_full_PFAM.320.516--1||RS_GCF_013374995.1_protein.faa_NZ_CP056030.1_1570@PF00015_full_PFAM.329.516--7||RS_GCF_013385635.1_protein.faa_NZ_JACAPR010000011.1_342@PF00015_full_PFAM.474.641--1||RS_GCF_013385825.1_protein.faa_NZ_JACAPG010000014.1_98@PF00015_full_PFAM.296.471--1||RS_GCF_013385965.1_protein.faa_NZ_JACAOZ010000004.1_176@PF00015_full_PFAM.327.524--2||RS_GCF_013385965.1_protein.faa_NZ_JACAOZ010000006.1_209@PF00015_full_PFAM.342.520--1||RS_GCF_013385965.1_protein.faa_NZ_JACAOZ010000010.1_257@PF00015_full_PFAM.477.658--1||RS_GCF_013386585.1_protein.faa_NZ_JACARO010000064.1_1@PF00015_full_PFAM.6.75--1||RS_GCF_013391415.1_protein.faa_NZ_JACAXB010000010.1_182@PF00015_full_PFAM.326.518--1||RS_GCF_013391415.1_protein.faa_NZ_JACAXB010000017.1_127@PF00015_full_PFAM.335.535--1||RS_GCF_013393325.1_protein.faa_NZ_QJRC01000072.1_14@PF00015_full_PFAM.448.630--12||RS_GCF_013393325.1_protein.faa_NZ_QJRC01000072.1_36@PF00015_full_PFAM.463.623--1||RS_GCF_013393325.1_protein.faa_NZ_QJRC01000074.1_59@PF00015_full_PFAM.323.508--10||RS_GCF_013393325.1_protein.faa_NZ_QJRC01000101.1_51@PF00015_full_PFAM.447.625--2||RS_GCF_013393345.1_protein.faa_NZ_QJRF01000074.1_47@PF00015_full_PFAM.317.499--2||RS_GCF_013393345.1_protein.faa_NZ_QJRF01000077.1_156@PF00015_full_PFAM.477.655--2||RS_GCF_013395055.1_protein.faa_NZ_CP058349.1_2165@PF00015_full_PFAM.497.658--26||RS_GCF_013408425.1_protein.faa_NZ_JACBYV010000001.1_4352@PF00015_full_PFAM.293.464--1||RS_GCF_013408425.1_protein.faa_NZ_JACBYV010000001.1_759@PF00015_full_PFAM.418.614--1||RS_GCF_013408655.1_protein.faa_NZ_JACCBP010000001.1_1651@PF00015_full_PFAM.263.437--1||RS_GCF_013433315.1_protein.faa_NZ_WXVV01000001.1_91@PF00015_full_PFAM.339.522--2||RS_GCF_013433315.1_protein.faa_NZ_WXVV01000007.1_48@PF00015_full_PFAM.343.528--4||RS_GCF_013522705.1_protein.faa_NZ_JAAMRE010000012.1_34@PF00015_full_PFAM.272.438--1||RS_GCF_013522705.1_protein.faa_NZ_JAAMRE010000030.1_72@PF00015_full_PFAM.327.523--1||RS_GCF_013522825.1_protein.faa_NZ_JAAMQZ010000092.1_2@PF00015_full_PFAM.312.413--5||RS_GCF_013523055.1_protein.faa_NZ_JAAMQM010000004.1_236@PF00015_full_PFAM.258.435--1||RS_GCF_013523055.1_protein.faa_NZ_JAAMQM010000005.1_129@PF00015_full_PFAM.330.522--1||RS_GCF_013523055.1_protein.faa_NZ_JAAMQM010000007.1_27@PF00015_full_PFAM.304.467--1||RS_GCF_013607945.1_protein.faa_NZ_VDLW01000054.1_4@PF00015_full_PFAM.327.528--1||RS_GCF_013608025.1_protein.faa_NZ_VDLV01000001.1_253@PF00015_full_PFAM.497.674--3||RS_GCF_013608025.1_protein.faa_NZ_VDLV01000048.1_47@PF00015_full_PFAM.325.526--1||RS_GCF_013608025.1_protein.faa_NZ_VDLV01000063.1_69@PF00015_full_PFAM.327.527--1||RS_GCF_013608025.1_protein.faa_NZ_VDLV01000064.1_89@PF00015_full_PFAM.425.616--27||RS_GCF_014042345.1_protein.faa_NZ_JACEZT010000031.1_13@PF00015_full_PFAM.449.631--1||RS_GCF_014050145.1_protein.faa_NZ_JACFYF010000006.1_49@PF00015_full_PFAM.340.536--1||RS_GCF_014077005.1_protein.faa_NZ_JACGVC010000051.1_56@PF00015_full_PFAM.470.675--2||RS_GCF_014109765.1_protein.faa_NZ_CP059139.1_1049@PF00015_full_PFAM.500.706--2||RS_GCF_014109765.1_protein.faa_NZ_CP059139.1_2712@PF00015_full_PFAM.275.479--1||RS_GCF_014109765.1_protein.faa_NZ_CP059139.1_2745@PF00015_full_PFAM.326.527--1||RS_GCF_014109765.1_protein.faa_NZ_CP059139.1_3206@PF00015_full_PFAM.419.596--2||RS_GCF_014109765.1_protein.faa_NZ_CP059139.1_3479@PF00015_full_PFAM.344.531--1||RS_GCF_014109765.1_protein.faa_NZ_CP059139.1_3715@PF00015_full_PFAM.249.326--2||RS_GCF_014164785.1_protein.faa_NZ_JACJFN010000001.1_1068@PF00015_full_PFAM.323.519--1||RS_GCF_014164785.1_protein.faa_NZ_JACJFN010000001.1_1073@PF00015_full_PFAM.314.503--2||RS_GCF_014164785.1_protein.faa_NZ_JACJFN010000003.1_67@PF00015_full_PFAM.501.700--1||RS_GCF_014174475.1_protein.faa_NZ_JACJUD010000002.1_164@PF00015_full_PFAM.496.698--1||RS_GCF_014174475.1_protein.faa_NZ_JACJUD010000004.1_389@PF00015_full_PFAM.331.525--2||RS_GCF_014174475.1_protein.faa_NZ_JACJUD010000004.1_518@PF00015_full_PFAM.373.541--5||RS_GCF_014174475.1_protein.faa_NZ_JACJUD010000005.1_172@PF00015_full_PFAM.330.517--1||RS_GCF_014174475.1_protein.faa_NZ_JACJUD010000006.1_232@PF00015_full_PFAM.282.469--1||RS_GCF_014197015.1_protein.faa_NZ_JACIET010000002.1_1169@PF00015_full_PFAM.475.654--1||RS_GCF_014201735.1_protein.faa_NZ_JACHFE010000010.1_86@PF00015_full_PFAM.162.396--1||RS_GCF_014202905.1_protein.faa_NZ_JACHHY010000004.1_192@PF00015_full_PFAM.466.664--1||RS_GCF_014202995.1_protein.faa_NZ_JACHIA010000022.1_45@PF00015_full_PFAM.461.676--1||RS_GCF_014202995.1_protein.faa_NZ_JACHIA010000028.1_18@PF00015_full_PFAM.390.552--11||RS_GCF_014207255.1_protein.faa_NZ_JACHCZ010000002.1_263@PF00015_full_PFAM.348.524--3||RS_GCF_014218805.1_protein.faa_NZ_JACJUV010000001.1_3332@PF00015_full_PFAM.173.367--6||RS_GCF_014230465.1_protein.faa_NZ_JAAXCY010000001.1_178@PF00015_full_PFAM.477.669--1||RS_GCF_014230465.1_protein.faa_NZ_JAAXCY010000023.1_15@PF00015_full_PFAM.368.542--1||RS_GCF_014235765.1_protein.faa_NZ_JACMYH010000001.1_1122@PF00015_full_PFAM.258.430--1||RS_GCF_014235765.1_protein.faa_NZ_JACMYH010000001.1_1859@PF00015_full_PFAM.471.665--1||RS_GCF_014235765.1_protein.faa_NZ_JACMYH010000001.1_986@PF00015_full_PFAM.306.528--3||RS_GCF_014235765.1_protein.faa_NZ_JACMYH010000003.1_218@PF00015_full_PFAM.448.649--2||RS_GCF_014235765.1_protein.faa_NZ_JACMYH010000004.1_214@PF00015_full_PFAM.466.652--1||RS_GCF_014235765.1_protein.faa_NZ_JACMYH010000005.1_144@PF00015_full_PFAM.259.435--2||RS_GCF_014236655.1_protein.faa_NZ_JACMYG010000006.1_201@PF00015_full_PFAM.437.618--1||RS_GCF_014236655.1_protein.faa_NZ_JACMYG010000011.1_5@PF00015_full_PFAM.446.633--1||RS_GCF_014236655.1_protein.faa_NZ_JACMYG010000025.1_78@PF00015_full_PFAM.260.435--1||RS_GCF_014236655.1_protein.faa_NZ_JACMYG010000027.1_66@PF00015_full_PFAM.272.450--2||RS_GCF_014268445.2_protein.faa_NZ_CP077089.1_3190@PF00015_full_PFAM.473.641--58||RS_GCF_014268445.2_protein.faa_NZ_CP077089.1_4314@PF00015_full_PFAM.303.473--4||RS_GCF_014268495.2_protein.faa_NZ_CP077087.1_3849@PF00015_full_PFAM.435.622--1||RS_GCF_014268505.2_protein.faa_NZ_JABWQP020000002.1_483@PF00015_full_PFAM.456.638--23||RS_GCF_014268505.2_protein.faa_NZ_JABWQP020000004.1_20@PF00015_full_PFAM.443.617--1||RS_GCF_014268595.2_protein.faa_NZ_CP077091.1_1874@PF00015_full_PFAM.325.529--1||RS_GCF_014268655.2_protein.faa_NZ_JABWQX020000001.1_2540@PF00015_full_PFAM.296.471--4||RS_GCF_014268655.2_protein.faa_NZ_JABWQX020000001.1_3351@PF00015_full_PFAM.326.500--1||RS_GCF_014268655.2_protein.faa_NZ_JABWQX020000001.1_55@PF00015_full_PFAM.447.648--2||RS_GCF_014268655.2_protein.faa_NZ_JABWQX020000002.1_352@PF00015_full_PFAM.523.693--1||RS_GCF_014268655.2_protein.faa_NZ_JABWQX020000008.1_86@PF00015_full_PFAM.437.617--4||RS_GCF_014268655.2_protein.faa_NZ_JABWQX020000009.1_47@PF00015_full_PFAM.337.518--1||RS_GCF_014268745.2_protein.faa_NZ_JABWRB020000001.1_1287@PF00015_full_PFAM.130.402--10||RS_GCF_014268745.2_protein.faa_NZ_JABWRB020000001.1_1630@PF00015_full_PFAM.309.469--21||RS_GCF_014268745.2_protein.faa_NZ_JABWRB020000001.1_1951@PF00015_full_PFAM.496.674--3||RS_GCF_014268745.2_protein.faa_NZ_JABWRB020000001.1_2636@PF00015_full_PFAM.453.622--4||RS_GCF_014268745.2_protein.faa_NZ_JABWRB020000001.1_2995@PF00015_full_PFAM.457.633--5||RS_GCF_014268745.2_protein.faa_NZ_JABWRB020000001.1_709@PF00015_full_PFAM.302.472--12||RS_GCF_014268745.2_protein.faa_NZ_JABWRB020000001.1_888@PF00015_full_PFAM.323.502--5||RS_GCF_014268745.2_protein.faa_NZ_JABWRB020000002.1_199@PF00015_full_PFAM.325.526--21||RS_GCF_014268745.2_protein.faa_NZ_JABWRB020000002.1_263@PF00015_full_PFAM.256.434--20||RS_GCF_014268745.2_protein.faa_NZ_JABWRB020000014.1_3@PF00015_full_PFAM.332.518--3||RS_GCF_014268755.2_protein.faa_NZ_CP077093.1_6219@PF00015_full_PFAM.336.517--1||RS_GCF_014268815.2_protein.faa_NZ_JABWRE020000001.1_1014@PF00015_full_PFAM.106.382--1||RS_GCF_014268815.2_protein.faa_NZ_JABWRE020000001.1_1341@PF00015_full_PFAM.495.666--1||RS_GCF_014268815.2_protein.faa_NZ_JABWRE020000001.1_159@PF00015_full_PFAM.480.657--1||RS_GCF_014268815.2_protein.faa_NZ_JABWRE020000001.1_360@PF00015_full_PFAM.453.634--1||RS_GCF_014268825.1_protein.faa_NZ_JABWRG010000133.1_1@PF00015_full_PFAM.458.637--2||RS_GCF_014268975.1_protein.faa_NZ_JABWRN010000012.1_140@PF00015_full_PFAM.431.626--1||RS_GCF_014269025.2_protein.faa_NZ_CP077094.1_3256@PF00015_full_PFAM.315.506--2||RS_GCF_014269185.2_protein.faa_NZ_JABWRZ020000001.1_3162@PF00015_full_PFAM.290.469--23||RS_GCF_014269185.2_protein.faa_NZ_JABWRZ020000002.1_676@PF00015_full_PFAM.463.621--2||RS_GCF_014336955.1_protein.faa_NZ_QRAI01000006.1_153@PF00015_full_PFAM.342.525--2||RS_GCF_014472415.1_protein.faa_NZ_JACSZV010000008.1_137@PF00015_full_PFAM.472.663--4||RS_GCF_014490745.1_protein.faa_NZ_LZEU01000001.1_1095@PF00015_full_PFAM.501.698--1||RS_GCF_014490745.1_protein.faa_NZ_LZEU01000001.1_1905@PF00015_full_PFAM.232.504--1||RS_GCF_014490745.1_protein.faa_NZ_LZEU01000001.1_2178@PF00015_full_PFAM.333.529--1||RS_GCF_014490745.1_protein.faa_NZ_LZEU01000001.1_2329@PF00015_full_PFAM.107.360--13||RS_GCF_014490745.1_protein.faa_NZ_LZEU01000001.1_3468@PF00015_full_PFAM.331.523--2||RS_GCF_014490745.1_protein.faa_NZ_LZEU01000001.1_631@PF00015_full_PFAM.253.434--2||RS_GCF_014490745.1_protein.faa_NZ_LZEU01000001.1_747@PF00015_full_PFAM.492.678--2||RS_GCF_014522265.1_protein.faa_NZ_CP017024.1_219@PF00015_full_PFAM.260.433--1||RS_GCF_014522265.1_protein.faa_NZ_CP017024.1_3834@PF00015_full_PFAM.357.459--1||RS_GCF_014524545.1_protein.faa_NZ_CP053557.1_1700@PF00015_full_PFAM.342.513--3||RS_GCF_014596565.1_protein.faa_NZ_NOIN01000007.1_68@PF00015_full_PFAM.473.638--31||RS_GCF_014596565.1_protein.faa_NZ_NOIN01000015.1_68@PF00015_full_PFAM.524.692--1||RS_GCF_014640555.1_protein.faa_NZ_BMHE01000028.1_73@PF00015_full_PFAM.491.669--1||RS_GCF_014643915.1_protein.faa_NZ_BMKE01000005.1_92@PF00015_full_PFAM.318.495--1||RS_GCF_014645135.1_protein.faa_NZ_BMLH01000001.1_227@PF00015_full_PFAM.324.525--1||RS_GCF_014645135.1_protein.faa_NZ_BMLH01000001.1_402@PF00015_full_PFAM.404.615--1||RS_GCF_014645135.1_protein.faa_NZ_BMLH01000001.1_662@PF00015_full_PFAM.339.520--1||RS_GCF_014645135.1_protein.faa_NZ_BMLH01000002.1_2@PF00015_full_PFAM.311.498--1||RS_GCF_014645135.1_protein.faa_NZ_BMLH01000004.1_320@PF00015_full_PFAM.344.527--1||RS_GCF_014645135.1_protein.faa_NZ_BMLH01000011.1_91@PF00015_full_PFAM.314.514--1||RS_GCF_014652335.1_protein.faa_NZ_BMYP01000015.1_31@PF00015_full_PFAM.338.522--1||RS_GCF_014652335.1_protein.faa_NZ_BMYP01000017.1_11@PF00015_full_PFAM.339.527--1||RS_GCF_014652335.1_protein.faa_NZ_BMYP01000023.1_20@PF00015_full_PFAM.438.608--3||RS_GCF_014652335.1_protein.faa_NZ_BMYP01000025.1_29@PF00015_full_PFAM.484.678--2||RS_GCF_014652335.1_protein.faa_NZ_BMYP01000028.1_29@PF00015_full_PFAM.347.512--26||RS_GCF_014652375.1_protein.faa_NZ_BMYR01000006.1_157@PF00015_full_PFAM.307.497--1||RS_GCF_014652475.1_protein.faa_NZ_BMYW01000001.1_111@PF00015_full_PFAM.438.612--11||RS_GCF_014652475.1_protein.faa_NZ_BMYW01000002.1_229@PF00015_full_PFAM.470.643--11||RS_GCF_014652475.1_protein.faa_NZ_BMYW01000003.1_24@PF00015_full_PFAM.477.669--9||RS_GCF_014652475.1_protein.faa_NZ_BMYW01000004.1_184@PF00015_full_PFAM.458.694--8||RS_GCF_014652475.1_protein.faa_NZ_BMYW01000004.1_46@PF00015_full_PFAM.328.526--7||RS_GCF_014652475.1_protein.faa_NZ_BMYW01000006.1_19@PF00015_full_PFAM.463.662--4||RS_GCF_014652475.1_protein.faa_NZ_BMYW01000006.1_9@PF00015_full_PFAM.189.467--12||RS_GCF_014652475.1_protein.faa_NZ_BMYW01000009.1_48@PF00015_full_PFAM.479.678--5||RS_GCF_014652475.1_protein.faa_NZ_BMYW01000014.1_38@PF00015_full_PFAM.332.520--16||RS_GCF_014652535.1_protein.faa_NZ_BMYZ01000001.1_1364@PF00015_full_PFAM.340.531--1||RS_GCF_014652535.1_protein.faa_NZ_BMYZ01000003.1_223@PF00015_full_PFAM.98.327--1||RS_GCF_014653785.1_protein.faa_NZ_BNAS01000006.1_38@PF00015_full_PFAM.384.564--6||RS_GCF_014694385.1_protein.faa_NZ_JAAOCA010000006.1_188@PF00015_full_PFAM.471.658--1||RS_GCF_014700075.1_protein.faa_NZ_JACXBU010000001.1_361@PF00015_full_PFAM.465.659--5||RS_GCF_014700075.1_protein.faa_NZ_JACXBU010000002.1_133@PF00015_full_PFAM.293.473--8||RS_GCF_014700075.1_protein.faa_NZ_JACXBU010000005.1_149@PF00015_full_PFAM.331.526--1||RS_GCF_014700075.1_protein.faa_NZ_JACXBU010000005.1_58@PF00015_full_PFAM.498.698--1||RS_GCF_014700075.1_protein.faa_NZ_JACXBU010000006.1_77@PF00015_full_PFAM.379.621--1||RS_GCF_014700075.1_protein.faa_NZ_JACXBU010000007.1_200@PF00015_full_PFAM.459.634--8||RS_GCF_014700075.1_protein.faa_NZ_JACXBU010000022.1_3@PF00015_full_PFAM.92.351--3||RS_GCF_014736495.1_protein.faa_NZ_MDUX01000008.1_19@PF00015_full_PFAM.190.396--1||RS_GCF_014736495.1_protein.faa_NZ_MDUX01000012.1_15@PF00015_full_PFAM.270.468--4||RS_GCF_014842265.1_protein.faa_NZ_JACYVI010000001.1_657@PF00015_full_PFAM.491.667--4||RS_GCF_014851565.1_protein.faa_NZ_JACVAA010000001.1_281@PF00015_full_PFAM.520.696--2||RS_GCF_014851565.1_protein.faa_NZ_JACVAA010000003.1_11@PF00015_full_PFAM.370.535--1||RS_GCF_014851565.1_protein.faa_NZ_JACVAA010000003.1_136@PF00015_full_PFAM.339.522--6||RS_GCF_014851565.1_protein.faa_NZ_JACVAA010000003.1_81@PF00015_full_PFAM.343.524--1||RS_GCF_014851565.1_protein.faa_NZ_JACVAA010000005.1_158@PF00015_full_PFAM.454.639--3||RS_GCF_014851565.1_protein.faa_NZ_JACVAA010000005.1_198@PF00015_full_PFAM.470.663--1||RS_GCF_014851565.1_protein.faa_NZ_JACVAA010000007.1_144@PF00015_full_PFAM.310.510--2||RS_GCF_014851765.1_protein.faa_NZ_JACVAI010000001.1_391@PF00015_full_PFAM.326.511--1||RS_GCF_014851765.1_protein.faa_NZ_JACVAI010000002.1_960@PF00015_full_PFAM.360.541--1||RS_GCF_014851765.1_protein.faa_NZ_JACVAI010000003.1_142@PF00015_full_PFAM.331.501--1||RS_GCF_014851865.1_protein.faa_NZ_JACVAM010000001.1_1016@PF00015_full_PFAM.453.643--1||RS_GCF_014851865.1_protein.faa_NZ_JACVAM010000001.1_1191@PF00015_full_PFAM.471.665--2||RS_GCF_014851865.1_protein.faa_NZ_JACVAM010000001.1_172@PF00015_full_PFAM.341.515--4||RS_GCF_014851865.1_protein.faa_NZ_JACVAM010000001.1_791@PF00015_full_PFAM.450.650--5||RS_GCF_014851865.1_protein.faa_NZ_JACVAM010000002.1_368@PF00015_full_PFAM.507.696--2||RS_GCF_014851865.1_protein.faa_NZ_JACVAM010000005.1_5@PF00015_full_PFAM.341.525--3||RS_GCF_014851905.1_protein.faa_NZ_JACVAQ010000002.1_1195@PF00015_full_PFAM.499.700--5||RS_GCF_014852585.1_protein.faa_NZ_JACVBX010000001.1_938@PF00015_full_PFAM.329.516--1||RS_GCF_014852585.1_protein.faa_NZ_JACVBX010000009.1_233@PF00015_full_PFAM.454.634--1||RS_GCF_014863605.1_protein.faa_NZ_CP062252.1_4378@PF00015_full_PFAM.441.635--1||RS_GCF_015070855.1_protein.faa_NZ_JADDIX010000018.1_108@PF00015_full_PFAM.284.363--1||RS_GCF_015070855.1_protein.faa_NZ_JADDIX010000069.1_3@PF00015_full_PFAM.323.523--1||RS_GCF_015140455.1_protein.faa_NZ_AP024094.1_2784@PF00015_full_PFAM.263.441--6||RS_GCF_015163715.1_protein.faa_NZ_JADDUM010000007.1_6@PF00015_full_PFAM.452.502--1||RS_GCF_015163715.1_protein.faa_NZ_JADDUM010000071.1_2@PF00015_full_PFAM.303.473--1||RS_GCF_015163715.1_protein.faa_NZ_JADDUM010000332.1_6@PF00015_full_PFAM.480.589--50||RS_GCF_015223195.1_protein.faa_NZ_JADFUA010000001.1_596@PF00015_full_PFAM.187.359--2||RS_GCF_015354575.1_protein.faa_NZ_JACAFQ010000016.1_90@PF00015_full_PFAM.460.626--1||RS_GCF_015461805.1_protein.faa_NZ_JACVZE010000010.1_5@PF00015_full_PFAM.471.637--2||RS_GCF_015461835.1_protein.faa_NZ_JACOPX010000001.1_88@PF00015_full_PFAM.343.527--1||RS_GCF_015461835.1_protein.faa_NZ_JACOPX010000002.1_296@PF00015_full_PFAM.484.660--53||RS_GCF_015461835.1_protein.faa_NZ_JACOPX010000009.1_54@PF00015_full_PFAM.327.524--6||RS_GCF_015461835.1_protein.faa_NZ_JACOPX010000013.1_172@PF00015_full_PFAM.444.630--1||RS_GCF_015680235.1_protein.faa_NZ_JADLJL010000018.1_14@PF00015_full_PFAM.323.499--2||RS_GCF_015680235.1_protein.faa_NZ_JADLJL010000019.1_55@PF00015_full_PFAM.317.506--6||RS_GCF_015680235.1_protein.faa_NZ_JADLJL010000022.1_48@PF00015_full_PFAM.445.626--3||RS_GCF_015680235.1_protein.faa_NZ_JADLJL010000024.1_18@PF00015_full_PFAM.342.513--2||RS_GCF_015680235.1_protein.faa_NZ_JADLJL010000034.1_29@PF00015_full_PFAM.438.627--4||RS_GCF_015680235.1_protein.faa_NZ_JADLJL010000037.1_23@PF00015_full_PFAM.341.527--2||RS_GCF_015680235.1_protein.faa_NZ_JADLJL010000041.1_28@PF00015_full_PFAM.463.626--4||RS_GCF_015680405.1_protein.faa_NZ_JADLJS010000018.1_13@PF00015_full_PFAM.288.470--1||RS_GCF_015680405.1_protein.faa_NZ_JADLJS010000027.1_58@PF00015_full_PFAM.447.626--1||RS_GCF_015712065.1_protein.faa_NZ_JACFYZ010000001.1_553@PF00015_full_PFAM.327.522--3||RS_GCF_015712065.1_protein.faa_NZ_JACFYZ010000001.1_558@PF00015_full_PFAM.325.526--3||RS_GCF_015712065.1_protein.faa_NZ_JACFYZ010000006.1_85@PF00015_full_PFAM.141.324--5||RS_GCF_015712065.1_protein.faa_NZ_JACFYZ010000007.1_94@PF00015_full_PFAM.323.508--3||RS_GCF_015712065.1_protein.faa_NZ_JACFYZ010000010.1_44@PF00015_full_PFAM.337.530--1||RS_GCF_015712065.1_protein.faa_NZ_JACFYZ010000011.1_79@PF00015_full_PFAM.248.434--2||RS_GCF_015712065.1_protein.faa_NZ_JACFYZ010000014.1_7@PF00015_full_PFAM.252.429--3||RS_GCF_015712065.1_protein.faa_NZ_JACFYZ010000015.1_10@PF00015_full_PFAM.366.541--1||RS_GCF_015752155.1_protein.faa_NZ_JADOVI010000009.1_113@PF00015_full_PFAM.429.604--17||RS_GCF_016008875.1_protein.faa_NZ_JADTQG010000002.1_65@PF00015_full_PFAM.510.706--7||RS_GCF_016008875.1_protein.faa_NZ_JADTQG010000006.1_195@PF00015_full_PFAM.278.476--1||RS_GCF_016008875.1_protein.faa_NZ_JADTQG010000007.1_104@PF00015_full_PFAM.326.505--1||RS_GCF_016008875.1_protein.faa_NZ_JADTQG010000007.1_201@PF00015_full_PFAM.447.630--11||RS_GCF_016008875.1_protein.faa_NZ_JADTQG010000007.1_54@PF00015_full_PFAM.314.503--4||RS_GCF_016008875.1_protein.faa_NZ_JADTQG010000008.1_71@PF00015_full_PFAM.436.617--2||RS_GCF_016008875.1_protein.faa_NZ_JADTQG010000009.1_119@PF00015_full_PFAM.457.630--10||RS_GCF_016008875.1_protein.faa_NZ_JADTQG010000013.1_153@PF00015_full_PFAM.426.600--2||RS_GCF_016097405.1_protein.faa_NZ_JAEHGD010000001.1_978@PF00015_full_PFAM.6.200--1||RS_GCF_016097405.1_protein.faa_NZ_JAEHGD010000003.1_28@PF00015_full_PFAM.348.529--9||RS_GCF_016406305.1_protein.faa_NZ_CP066369.1_1123@PF00015_full_PFAM.323.511--2||RS_GCF_016406305.1_protein.faa_NZ_CP066369.1_2039@PF00015_full_PFAM.446.636--3||RS_GCF_016406305.1_protein.faa_NZ_CP066369.1_2127@PF00015_full_PFAM.364.538--1||RS_GCF_016406305.1_protein.faa_NZ_CP066369.1_813@PF00015_full_PFAM.361.535--1||RS_GCF_016648105.1_protein.faa_NZ_JACVVE010000003.1_188@PF00015_full_PFAM.460.620--1||RS_GCF_016650695.1_protein.faa_NZ_JAEKFH010000001.1_253@PF00015_full_PFAM.465.649--1||RS_GCF_016651255.1_protein.faa_NZ_JAEKEG010000111.1_31@PF00015_full_PFAM.326.503--1||RS_GCF_016651305.1_protein.faa_NZ_JAEKEC010000001.1_4295@PF00015_full_PFAM.472.643--1||RS_GCF_016658545.1_protein.faa_NZ_JACVZC010000036.1_16@PF00015_full_PFAM.336.532--10||RS_GCF_016658545.1_protein.faa_NZ_JACVZC010000112.1_5@PF00015_full_PFAM.443.625--5||RS_GCF_016658545.1_protein.faa_NZ_JACVZC010000123.1_6@PF00015_full_PFAM.292.468--2||RS_GCF_016735515.1_protein.faa_NZ_JAERQZ010000001.1_1066@PF00015_full_PFAM.318.497--1||RS_GCF_016858125.1_protein.faa_NZ_CP064781.1_2330@PF00015_full_PFAM.476.655--1||RS_GCF_016858125.1_protein.faa_NZ_CP064781.1_3467@PF00015_full_PFAM.456.655--1||RS_GCF_016865545.1_protein.faa_NZ_JADBHH010000002.1_184@PF00015_full_PFAM.324.518--1||RS_GCF_016865545.1_protein.faa_NZ_JADBHH010000002.1_97@PF00015_full_PFAM.295.474--2||RS_GCF_016865545.1_protein.faa_NZ_JADBHH010000006.1_168@PF00015_full_PFAM.462.624--2||RS_GCF_016865545.1_protein.faa_NZ_JADBHH010000010.1_74@PF00015_full_PFAM.325.505--7||RS_GCF_016865545.1_protein.faa_NZ_JADBHH010000013.1_123@PF00015_full_PFAM.340.523--2||RS_GCF_016865545.1_protein.faa_NZ_JADBHH010000017.1_98@PF00015_full_PFAM.324.518--4||RS_GCF_016865545.1_protein.faa_NZ_JADBHH010000024.1_70@PF00015_full_PFAM.259.435--3||RS_GCF_016865545.1_protein.faa_NZ_JADBHH010000026.1_42@PF00015_full_PFAM.481.661--2||RS_GCF_016865585.1_protein.faa_NZ_JAESND010000003.1_88@PF00015_full_PFAM.267.436--4||RS_GCF_016901015.1_protein.faa_NZ_JAFEUP010000002.1_237@PF00015_full_PFAM.260.496--7||RS_GCF_016907955.1_protein.faa_NZ_JAFBCX010000001.1_1013@PF00015_full_PFAM.425.601--3||RS_GCF_016918545.1_protein.faa_NZ_JAFFQC010000118.1_1@PF00015_full_PFAM.1.146--1||RS_GCF_016925675.1_protein.faa_NZ_CP070506.1_2431@PF00015_full_PFAM.340.442--2||RS_GCF_017114825.1_protein.faa_NZ_JADEVO010000011.1_50@PF00015_full_PFAM.303.472--1||RS_GCF_017114825.1_protein.faa_NZ_JADEVO010000029.1_65@PF00015_full_PFAM.454.632--1||RS_GCF_017114915.1_protein.faa_NZ_JAAUOE010000017.1_48@PF00015_full_PFAM.457.645--1||RS_GCF_017114915.1_protein.faa_NZ_JAAUOE010000049.1_10@PF00015_full_PFAM.472.660--14||RS_GCF_017161445.1_protein.faa_NZ_CP071060.1_2919@PF00015_full_PFAM.341.535--2||RS_GCF_017161445.1_protein.faa_NZ_CP071060.1_3669@PF00015_full_PFAM.477.652--1||RS_GCF_017165745.1_protein.faa_NZ_JAFGZF010000010.1_51@PF00015_full_PFAM.353.530--1||RS_GCF_017165745.1_protein.faa_NZ_JAFGZF010000020.1_76@PF00015_full_PFAM.252.430--2||RS_GCF_017498065.1_protein.faa_NZ_JAGDFX010000006.1_116@PF00015_full_PFAM.1.44--4||RS_GCF_017824735.1_protein.faa_NZ_JAERQO010000005.1_348@PF00015_full_PFAM.461.653--1||RS_GCF_017824735.1_protein.faa_NZ_JAERQO010000006.1_34@PF00015_full_PFAM.327.521--1||RS_GCF_017824735.1_protein.faa_NZ_JAERQO010000007.1_106@PF00015_full_PFAM.428.631--1||RS_GCF_017833255.1_protein.faa_NZ_JAFIBU010000001.1_3791@PF00015_full_PFAM.403.596--1||RS_GCF_017874615.1_protein.faa_NZ_JAGIKV010000040.1_12@PF00015_full_PFAM.459.635--1||RS_GCF_017875955.1_protein.faa_NZ_JAGINK010000001.1_3318@PF00015_full_PFAM.167.346--13||RS_GCF_017875955.1_protein.faa_NZ_JAGINK010000001.1_4162@PF00015_full_PFAM.346.539--1||RS_GCF_017894365.1_protein.faa_NZ_CP059467.1_224@PF00015_full_PFAM.367.532--1||RS_GCF_017894385.1_protein.faa_NZ_CP059560.1_2241@PF00015_full_PFAM.334.525--1||RS_GCF_017912535.1_protein.faa_NZ_JAERQK010000001.1_300@PF00015_full_PFAM.328.516--1||RS_GCF_017916475.1_protein.faa_NZ_JAFMTB010000002.1_530@PF00015_full_PFAM.363.555--2||RS_GCF_017968885.1_protein.faa_NZ_CP072913.1_795@PF00015_full_PFAM.481.663--1||RS_GCF_017976235.1_protein.faa_NZ_JACVHC010000001.1_1017@PF00015_full_PFAM.473.643--2||RS_GCF_017976235.1_protein.faa_NZ_JACVHC010000001.1_974@PF00015_full_PFAM.343.524--1||RS_GCF_017976235.1_protein.faa_NZ_JACVHC010000002.1_391@PF00015_full_PFAM.259.430--2||RS_GCF_017980685.1_protein.faa_NZ_JACXXO010000001.1_48@PF00015_full_PFAM.326.527--2||RS_GCF_017980685.1_protein.faa_NZ_JACXXO010000001.1_836@PF00015_full_PFAM.481.660--2||RS_GCF_017980685.1_protein.faa_NZ_JACXXO010000003.1_220@PF00015_full_PFAM.365.542--2||RS_GCF_017980685.1_protein.faa_NZ_JACXXO010000005.1_147@PF00015_full_PFAM.470.645--3||RS_GCF_017980685.1_protein.faa_NZ_JACXXO010000010.1_132@PF00015_full_PFAM.442.633--1||RS_GCF_017980685.1_protein.faa_NZ_JACXXO010000010.1_17@PF00015_full_PFAM.259.430--3||RS_GCF_018122735.1_protein.faa_NZ_JAGRRD010000001.1_436@PF00015_full_PFAM.328.530--1||RS_GCF_018138085.1_protein.faa_NZ_CP073105.1_2477@PF00015_full_PFAM.338.527--1||RS_GCF_018138085.1_protein.faa_NZ_CP073105.1_3612@PF00015_full_PFAM.485.659--1||RS_GCF_018138145.1_protein.faa_NZ_CP073104.1_4613@PF00015_full_PFAM.259.434--6||RS_GCF_018221465.1_protein.faa_NZ_JAAIKR010000012.1_98@PF00015_full_PFAM.4.34--10||RS_GCF_018325905.1_protein.faa_NZ_AP021901.1_4549@PF00015_full_PFAM.331.528--1||RS_GCF_018326005.1_protein.faa_NZ_AP021903.1_4836@PF00015_full_PFAM.525.696--1||RS_GCF_018398425.1_protein.faa_NZ_JADPMV010000001.1_1853@PF00015_full_PFAM.463.632--12||RS_GCF_018398425.1_protein.faa_NZ_JADPMV010000001.1_481@PF00015_full_PFAM.441.633--1||RS_GCF_018398425.1_protein.faa_NZ_JADPMV010000001.1_740@PF00015_full_PFAM.299.503--6||RS_GCF_018398425.1_protein.faa_NZ_JADPMV010000002.1_1403@PF00015_full_PFAM.462.652--9||RS_GCF_018417595.1_protein.faa_NZ_CP070982.1_1734@PF00015_full_PFAM.300.470--1||RS_GCF_018417595.1_protein.faa_NZ_CP070982.1_4729@PF00015_full_PFAM.450.618--1||RS_GCF_018417595.1_protein.faa_NZ_CP070982.1_4966@PF00015_full_PFAM.446.636--5||RS_GCF_018417635.1_protein.faa_NZ_CP071007.1_3556@PF00015_full_PFAM.112.384--1||RS_GCF_018424605.1_protein.faa_NZ_QTKT01000003.1_388@PF00015_full_PFAM.312.506--2||RS_GCF_018449655.1_protein.faa_NZ_JAAVUX010000001.1_71@PF00015_full_PFAM.498.672--7||RS_GCF_018449655.1_protein.faa_NZ_JAAVUX010000001.1_74@PF00015_full_PFAM.327.525--1||RS_GCF_018449725.1_protein.faa_NZ_JAAVVC010000020.1_86@PF00015_full_PFAM.262.435--4||RS_GCF_018524365.1_protein.faa_NZ_JAEKFT010000006.1_135@PF00015_full_PFAM.339.540--1||RS_GCF_018524365.1_protein.faa_NZ_JAEKFT010000007.1_175@PF00015_full_PFAM.320.525--1||RS_GCF_018524365.1_protein.faa_NZ_JAEKFT010000008.1_13@PF00015_full_PFAM.472.665--44||RS_GCF_018524365.1_protein.faa_NZ_JAEKFT010000008.1_16@PF00015_full_PFAM.175.380--1||RS_GCF_018524365.1_protein.faa_NZ_JAEKFT010000009.1_63@PF00015_full_PFAM.345.527--1||RS_GCF_018524365.1_protein.faa_NZ_JAEKFT010000018.1_26@PF00015_full_PFAM.474.659--179||RS_GCF_018524365.1_protein.faa_NZ_JAEKFT010000029.1_27@PF00015_full_PFAM.470.658--137||RS_GCF_018524365.1_protein.faa_NZ_JAEKFT010000032.1_33@PF00015_full_PFAM.179.369--115||RS_GCF_018524365.1_protein.faa_NZ_JAEKFT010000034.1_22@PF00015_full_PFAM.323.526--206||RS_GCF_018524365.1_protein.faa_NZ_JAEKFT010000053.1_3@PF00015_full_PFAM.336.505--1||RS_GCF_018614775.1_protein.faa_NZ_JAGGOF010000088.1_28@PF00015_full_PFAM.326.502--1||RS_GCF_018704125.1_protein.faa_NZ_JAGTIS010000002.1_173@PF00015_full_PFAM.464.621--1||RS_GCF_018802605.1_protein.faa_NZ_CP069161.1_199@PF00015_full_PFAM.454.636--5||RS_GCF_018968705.1_protein.faa_NZ_CP076668.1_1995@PF00015_full_PFAM.322.519--1||RS_GCF_018986435.1_protein.faa_NZ_JAHMIN010000012.1_31@PF00015_full_PFAM.457.655--1||RS_GCF_019090095.1_protein.faa_NZ_JAGQFP010000001.1_511@PF00015_full_PFAM.273.434--2||RS_GCF_019090095.1_protein.faa_NZ_JAGQFP010000002.1_1038@PF00015_full_PFAM.486.659--2||RS_GCF_019100565.1_protein.faa_NZ_JAHRID010000003.1_353@PF00015_full_PFAM.429.634--4||RS_GCF_019139535.1_protein.faa_NZ_CP077073.1_1943@PF00015_full_PFAM.457.629--1||RS_GCF_019139535.1_protein.faa_NZ_CP077073.1_2072@PF00015_full_PFAM.321.493--4||RS_GCF_019139535.1_protein.faa_NZ_CP077073.1_4607@PF00015_full_PFAM.515.700--2||RS_GCF_019139675.1_protein.faa_NZ_CP077077.1_110@PF00015_full_PFAM.450.639--2||RS_GCF_019139675.1_protein.faa_NZ_CP077077.1_3488@PF00015_full_PFAM.317.499--2||RS_GCF_019139675.1_protein.faa_NZ_CP077077.1_3715@PF00015_full_PFAM.451.627--5||RS_GCF_019139675.1_protein.faa_NZ_CP077077.1_728@PF00015_full_PFAM.446.630--3||RS_GCF_019139815.1_protein.faa_NZ_CP077079.1_2972@PF00015_full_PFAM.273.438--1||RS_GCF_019139835.1_protein.faa_NZ_CP077075.1_2291@PF00015_full_PFAM.320.499--1||RS_GCF_019139835.1_protein.faa_NZ_CP077075.1_2378@PF00015_full_PFAM.283.498--1||RS_GCF_019141525.1_protein.faa_NZ_CP077080.1_2620@PF00015_full_PFAM.472.641--2||RS_GCF_019141525.1_protein.faa_NZ_CP077080.1_2880@PF00015_full_PFAM.325.532--1||RS_GCF_019141525.1_protein.faa_NZ_CP077080.1_4299@PF00015_full_PFAM.332.529--2||RS_GCF_019141525.1_protein.faa_NZ_CP077080.1_5582@PF00015_full_PFAM.445.648--1||RS_GCF_019141525.1_protein.faa_NZ_CP077080.1_597@PF00015_full_PFAM.437.617--2||RS_GCF_019141525.1_protein.faa_NZ_CP077080.1_680@PF00015_full_PFAM.330.518--6||RS_GCF_019145475.1_protein.faa_NZ_JAHTKI010000034.1_26@PF00015_full_PFAM.447.631--1||RS_GCF_019168305.1_protein.faa_NZ_JAHTBI010000002.1_21@PF00015_full_PFAM.316.530--1||RS_GCF_019168305.1_protein.faa_NZ_JAHTBI010000032.1_11@PF00015_full_PFAM.323.502--3||RS_GCF_019168305.1_protein.faa_NZ_JAHTBI010000047.1_11@PF00015_full_PFAM.108.383--1||RS_GCF_019168305.1_protein.faa_NZ_JAHTBI010000054.1_61@PF00015_full_PFAM.319.507--1||RS_GCF_019212185.1_protein.faa_NZ_CP078138.1_2994@PF00015_full_PFAM.336.530--2||RS_GCF_019212185.1_protein.faa_NZ_CP078138.1_4508@PF00015_full_PFAM.265.436--1||RS_GCF_019212185.1_protein.faa_NZ_CP078138.1_477@PF00015_full_PFAM.324.530--2||RS_GCF_019212185.1_protein.faa_NZ_CP078138.1_4928@PF00015_full_PFAM.261.433--5||RS_GCF_019212185.1_protein.faa_NZ_CP078138.1_758@PF00015_full_PFAM.446.630--1||RS_GCF_019212185.1_protein.faa_NZ_CP078138.1_889@PF00015_full_PFAM.469.659--1||RS_GCF_900087055.1_protein.faa_NZ_LT575468.1_145@PF00015_full_PFAM.353.531--1||RS_GCF_900090205.1_protein.faa_NZ_LT607802.1_2650@PF00015_full_PFAM.348.527--2||RS_GCF_900090205.1_protein.faa_NZ_LT607802.1_3469@PF00015_full_PFAM.341.530--4||RS_GCF_900099645.1_protein.faa_NZ_FMTL01000001.1_1458@PF00015_full_PFAM.263.439--2||RS_GCF_900099645.1_protein.faa_NZ_FMTL01000001.1_1459@PF00015_full_PFAM.261.437--3||RS_GCF_900099645.1_protein.faa_NZ_FMTL01000002.1_752@PF00015_full_PFAM.321.498--1||RS_GCF_900099645.1_protein.faa_NZ_FMTL01000003.1_212@PF00015_full_PFAM.286.480--1||RS_GCF_900099645.1_protein.faa_NZ_FMTL01000004.1_18@PF00015_full_PFAM.497.698--1||RS_GCF_900099645.1_protein.faa_NZ_FMTL01000008.1_49@PF00015_full_PFAM.321.508--1||RS_GCF_900099785.1_protein.faa_NZ_FNDS01000002.1_98@PF00015_full_PFAM.317.512--4||RS_GCF_900099785.1_protein.faa_NZ_FNDS01000003.1_441@PF00015_full_PFAM.255.325--2||RS_GCF_900099785.1_protein.faa_NZ_FNDS01000007.1_229@PF00015_full_PFAM.429.616--1||RS_GCF_900100495.1_protein.faa_NZ_FNCT01000001.1_44@PF00015_full_PFAM.386.569--1||RS_GCF_900100495.1_protein.faa_NZ_FNCT01000001.1_5@PF00015_full_PFAM.310.505--2||RS_GCF_900100495.1_protein.faa_NZ_FNCT01000001.1_89@PF00015_full_PFAM.459.636--3||RS_GCF_900100495.1_protein.faa_NZ_FNCT01000001.1_95@PF00015_full_PFAM.303.472--15||RS_GCF_900100495.1_protein.faa_NZ_FNCT01000002.1_324@PF00015_full_PFAM.393.619--1||RS_GCF_900100495.1_protein.faa_NZ_FNCT01000004.1_305@PF00015_full_PFAM.366.539--11||RS_GCF_900100495.1_protein.faa_NZ_FNCT01000005.1_206@PF00015_full_PFAM.465.660--13||RS_GCF_900100495.1_protein.faa_NZ_FNCT01000006.1_159@PF00015_full_PFAM.442.632--3||RS_GCF_900100495.1_protein.faa_NZ_FNCT01000007.1_246@PF00015_full_PFAM.438.623--3||RS_GCF_900100495.1_protein.faa_NZ_FNCT01000010.1_1@PF00015_full_PFAM.439.626--10||RS_GCF_900100495.1_protein.faa_NZ_FNCT01000011.1_58@PF00015_full_PFAM.476.666--3||RS_GCF_900100495.1_protein.faa_NZ_FNCT01000016.1_14@PF00015_full_PFAM.316.498--26||RS_GCF_900100495.1_protein.faa_NZ_FNCT01000017.1_65@PF00015_full_PFAM.105.359--5||RS_GCF_900100495.1_protein.faa_NZ_FNCT01000018.1_74@PF00015_full_PFAM.468.658--8||RS_GCF_900100495.1_protein.faa_NZ_FNCT01000020.1_72@PF00015_full_PFAM.320.498--1||RS_GCF_900100495.1_protein.faa_NZ_FNCT01000022.1_5@PF00015_full_PFAM.332.510--7||RS_GCF_900100495.1_protein.faa_NZ_FNCT01000028.1_19@PF00015_full_PFAM.337.525--5||RS_GCF_900100795.1_protein.faa_NZ_FNCO01000014.1_97@PF00015_full_PFAM.389.582--1||RS_GCF_900100855.1_protein.faa_NZ_FNCB01000001.1_308@PF00015_full_PFAM.423.605--1||RS_GCF_900101115.1_protein.faa_NZ_FNFU01000025.1_32@PF00015_full_PFAM.431.606--17||RS_GCF_900101755.1_protein.faa_NZ_FNAE01000001.1_284@PF00015_full_PFAM.432.632--26||RS_GCF_900101755.1_protein.faa_NZ_FNAE01000001.1_498@PF00015_full_PFAM.354.531--6||RS_GCF_900101755.1_protein.faa_NZ_FNAE01000003.1_442@PF00015_full_PFAM.280.476--3||RS_GCF_900101755.1_protein.faa_NZ_FNAE01000005.1_145@PF00015_full_PFAM.462.661--1||RS_GCF_900101755.1_protein.faa_NZ_FNAE01000008.1_139@PF00015_full_PFAM.424.597--1||RS_GCF_900101755.1_protein.faa_NZ_FNAE01000009.1_7@PF00015_full_PFAM.257.434--1||RS_GCF_900101755.1_protein.faa_NZ_FNAE01000013.1_83@PF00015_full_PFAM.451.635--4||RS_GCF_900102335.1_protein.faa_NZ_FNBM01000001.1_793@PF00015_full_PFAM.346.520--2||RS_GCF_900102335.1_protein.faa_NZ_FNBM01000001.1_836@PF00015_full_PFAM.421.616--1||RS_GCF_900102335.1_protein.faa_NZ_FNBM01000001.1_9@PF00015_full_PFAM.327.524--1||RS_GCF_900102335.1_protein.faa_NZ_FNBM01000006.1_161@PF00015_full_PFAM.375.542--2||RS_GCF_900102335.1_protein.faa_NZ_FNBM01000010.1_106@PF00015_full_PFAM.329.526--1||RS_GCF_900102635.1_protein.faa_NZ_FMZQ01000002.1_398@PF00015_full_PFAM.334.536--1||RS_GCF_900102635.1_protein.faa_NZ_FMZQ01000004.1_164@PF00015_full_PFAM.343.521--2||RS_GCF_900102675.1_protein.faa_NZ_FMYX01000001.1_51@PF00015_full_PFAM.344.528--4||RS_GCF_900102675.1_protein.faa_NZ_FMYX01000002.1_44@PF00015_full_PFAM.455.630--8||RS_GCF_900102675.1_protein.faa_NZ_FMYX01000003.1_176@PF00015_full_PFAM.444.626--2||RS_GCF_900102675.1_protein.faa_NZ_FMYX01000003.1_354@PF00015_full_PFAM.323.499--7||RS_GCF_900102675.1_protein.faa_NZ_FMYX01000005.1_2@PF00015_full_PFAM.426.613--3||RS_GCF_900102675.1_protein.faa_NZ_FMYX01000007.1_142@PF00015_full_PFAM.500.700--6||RS_GCF_900102675.1_protein.faa_NZ_FMYX01000008.1_75@PF00015_full_PFAM.318.508--6||RS_GCF_900102675.1_protein.faa_NZ_FMYX01000009.1_89@PF00015_full_PFAM.332.522--3||RS_GCF_900102675.1_protein.faa_NZ_FMYX01000010.1_78@PF00015_full_PFAM.334.528--1||RS_GCF_900102675.1_protein.faa_NZ_FMYX01000012.1_115@PF00015_full_PFAM.445.620--1||RS_GCF_900102675.1_protein.faa_NZ_FMYX01000012.1_118@PF00015_full_PFAM.346.520--11||RS_GCF_900102675.1_protein.faa_NZ_FMYX01000017.1_43@PF00015_full_PFAM.302.475--2||RS_GCF_900103845.1_protein.faa_NZ_FNIJ01000004.1_120@PF00015_full_PFAM.436.627--3||RS_GCF_900103875.1_protein.faa_NZ_LT629705.1_4397@PF00015_full_PFAM.282.452--1||RS_GCF_900104265.1_protein.faa_NZ_FNJJ01000003.1_105@PF00015_full_PFAM.341.527--3||RS_GCF_900104265.1_protein.faa_NZ_FNJJ01000013.1_10@PF00015_full_PFAM.367.541--2||RS_GCF_900104265.1_protein.faa_NZ_FNJJ01000013.1_173@PF00015_full_PFAM.323.531--10||RS_GCF_900104945.1_protein.faa_NZ_LT629736.1_2099@PF00015_full_PFAM.477.656--1||RS_GCF_900104945.1_protein.faa_NZ_LT629736.1_63@PF00015_full_PFAM.337.515--1||RS_GCF_900104945.1_protein.faa_NZ_LT629736.1_907@PF00015_full_PFAM.359.529--1||RS_GCF_900105115.1_protein.faa_NZ_FNRV01000001.1_1369@PF00015_full_PFAM.326.508--1||RS_GCF_900105115.1_protein.faa_NZ_FNRV01000001.1_2297@PF00015_full_PFAM.470.661--1||RS_GCF_900105115.1_protein.faa_NZ_FNRV01000001.1_2653@PF00015_full_PFAM.435.617--1||RS_GCF_900105115.1_protein.faa_NZ_FNRV01000001.1_3953@PF00015_full_PFAM.481.658--1||RS_GCF_900105155.1_protein.faa_NZ_LT629762.1_5104@PF00015_full_PFAM.472.644--2||RS_GCF_900105255.1_protein.faa_NZ_LT629763.1_2041@PF00015_full_PFAM.323.520--1||RS_GCF_900105325.1_protein.faa_NZ_FNSU01000003.1_2072@PF00015_full_PFAM.470.668--1||RS_GCF_900105355.1_protein.faa_NZ_FNSC01000001.1_1772@PF00015_full_PFAM.461.664--6||RS_GCF_900105355.1_protein.faa_NZ_FNSC01000001.1_2702@PF00015_full_PFAM.317.501--11||RS_GCF_900105355.1_protein.faa_NZ_FNSC01000001.1_2874@PF00015_full_PFAM.336.527--1||RS_GCF_900105355.1_protein.faa_NZ_FNSC01000001.1_4021@PF00015_full_PFAM.445.633--9||RS_GCF_900105355.1_protein.faa_NZ_FNSC01000001.1_4415@PF00015_full_PFAM.321.506--18||RS_GCF_900105355.1_protein.faa_NZ_FNSC01000001.1_558@PF00015_full_PFAM.460.638--1||RS_GCF_900105475.1_protein.faa_NZ_LT629777.1_1630@PF00015_full_PFAM.317.520--2||RS_GCF_900105475.1_protein.faa_NZ_LT629777.1_4922@PF00015_full_PFAM.239.322--2||RS_GCF_900105485.1_protein.faa_NZ_LT629778.1_1270@PF00015_full_PFAM.330.526--1||RS_GCF_900105485.1_protein.faa_NZ_LT629778.1_1672@PF00015_full_PFAM.322.517--5||RS_GCF_900105485.1_protein.faa_NZ_LT629778.1_3063@PF00015_full_PFAM.369.543--3||RS_GCF_900105485.1_protein.faa_NZ_LT629778.1_3574@PF00015_full_PFAM.264.435--9||RS_GCF_900105485.1_protein.faa_NZ_LT629778.1_3932@PF00015_full_PFAM.521.690--1||RS_GCF_900105485.1_protein.faa_NZ_LT629778.1_3983@PF00015_full_PFAM.259.434--1||RS_GCF_900105485.1_protein.faa_NZ_LT629778.1_4698@PF00015_full_PFAM.452.645--22||RS_GCF_900105555.1_protein.faa_NZ_FNTZ01000001.1_1380@PF00015_full_PFAM.259.430--1||RS_GCF_900105555.1_protein.faa_NZ_FNTZ01000001.1_1637@PF00015_full_PFAM.343.520--1||RS_GCF_900105555.1_protein.faa_NZ_FNTZ01000001.1_2880@PF00015_full_PFAM.460.638--1||RS_GCF_900105555.1_protein.faa_NZ_FNTZ01000001.1_3781@PF00015_full_PFAM.337.517--1||RS_GCF_900105555.1_protein.faa_NZ_FNTZ01000001.1_4019@PF00015_full_PFAM.449.649--4||RS_GCF_900105735.1_protein.faa_NZ_LT629793.1_2702@PF00015_full_PFAM.326.522--14||RS_GCF_900105805.1_protein.faa_NZ_LT629788.1_1132@PF00015_full_PFAM.322.517--8||RS_GCF_900105805.1_protein.faa_NZ_LT629788.1_1191@PF00015_full_PFAM.110.378--4||RS_GCF_900105805.1_protein.faa_NZ_LT629788.1_1797@PF00015_full_PFAM.341.522--4||RS_GCF_900105805.1_protein.faa_NZ_LT629788.1_2634@PF00015_full_PFAM.330.527--19||RS_GCF_900105805.1_protein.faa_NZ_LT629788.1_3389@PF00015_full_PFAM.525.692--2||RS_GCF_900105805.1_protein.faa_NZ_LT629788.1_3436@PF00015_full_PFAM.259.434--2||RS_GCF_900105805.1_protein.faa_NZ_LT629788.1_3501@PF00015_full_PFAM.328.526--10||RS_GCF_900105805.1_protein.faa_NZ_LT629788.1_399@PF00015_full_PFAM.443.636--35||RS_GCF_900105805.1_protein.faa_NZ_LT629788.1_570@PF00015_full_PFAM.301.473--5||RS_GCF_900106015.1_protein.faa_NZ_LT629797.1_1084@PF00015_full_PFAM.264.429--5||RS_GCF_900106065.1_protein.faa_NZ_LT629796.1_1307@PF00015_full_PFAM.460.609--6||RS_GCF_900107155.1_protein.faa_NZ_FNOX01000012.1_120@PF00015_full_PFAM.477.667--1||RS_GCF_900108485.1_protein.faa_NZ_FNXF01000003.1_210@PF00015_full_PFAM.455.635--1||RS_GCF_900108485.1_protein.faa_NZ_FNXF01000018.1_66@PF00015_full_PFAM.427.633--1||RS_GCF_900109525.1_protein.faa_NZ_FOAN01000002.1_648@PF00015_full_PFAM.411.585--1||RS_GCF_900109735.1_protein.faa_NZ_FOAS01000009.1_150@PF00015_full_PFAM.314.495--2||RS_GCF_900110655.1_protein.faa_NZ_FOEQ01000001.1_143@PF00015_full_PFAM.25.238--2||RS_GCF_900110655.1_protein.faa_NZ_FOEQ01000001.1_725@PF00015_full_PFAM.476.653--6||RS_GCF_900110655.1_protein.faa_NZ_FOEQ01000001.1_777@PF00015_full_PFAM.519.700--1||RS_GCF_900110655.1_protein.faa_NZ_FOEQ01000002.1_353@PF00015_full_PFAM.320.499--1||RS_GCF_900110655.1_protein.faa_NZ_FOEQ01000005.1_3@PF00015_full_PFAM.432.625--3||RS_GCF_900110655.1_protein.faa_NZ_FOEQ01000006.1_170@PF00015_full_PFAM.346.523--1||RS_GCF_900110655.1_protein.faa_NZ_FOEQ01000008.1_124@PF00015_full_PFAM.315.506--2||RS_GCF_900110655.1_protein.faa_NZ_FOEQ01000009.1_17@PF00015_full_PFAM.336.534--3||RS_GCF_900110655.1_protein.faa_NZ_FOEQ01000009.1_183@PF00015_full_PFAM.263.435--2||RS_GCF_900110655.1_protein.faa_NZ_FOEQ01000009.1_18@PF00015_full_PFAM.341.531--2||RS_GCF_900110655.1_protein.faa_NZ_FOEQ01000010.1_127@PF00015_full_PFAM.152.356--4||RS_GCF_900110655.1_protein.faa_NZ_FOEQ01000010.1_47@PF00015_full_PFAM.304.525--1||RS_GCF_900110655.1_protein.faa_NZ_FOEQ01000017.1_20@PF00015_full_PFAM.464.626--2||RS_GCF_900111895.1_protein.faa_NZ_FOKB01000002.1_132@PF00015_full_PFAM.478.655--2||RS_GCF_900111895.1_protein.faa_NZ_FOKB01000005.1_371@PF00015_full_PFAM.348.533--1||RS_GCF_900112375.1_protein.faa_NZ_FOLS01000001.1_229@PF00015_full_PFAM.360.534--1||RS_GCF_900112375.1_protein.faa_NZ_FOLS01000003.1_128@PF00015_full_PFAM.473.660--14||RS_GCF_900112375.1_protein.faa_NZ_FOLS01000003.1_27@PF00015_full_PFAM.500.703--3||RS_GCF_900112375.1_protein.faa_NZ_FOLS01000004.1_140@PF00015_full_PFAM.434.629--8||RS_GCF_900112375.1_protein.faa_NZ_FOLS01000005.1_102@PF00015_full_PFAM.246.322--4||RS_GCF_900112375.1_protein.faa_NZ_FOLS01000009.1_25@PF00015_full_PFAM.302.476--5||RS_GCF_900112375.1_protein.faa_NZ_FOLS01000014.1_32@PF00015_full_PFAM.226.495--3||RS_GCF_900112375.1_protein.faa_NZ_FOLS01000016.1_137@PF00015_full_PFAM.248.326--5||RS_GCF_900112375.1_protein.faa_NZ_FOLS01000019.1_100@PF00015_full_PFAM.321.498--14||RS_GCF_900112375.1_protein.faa_NZ_FOLS01000024.1_69@PF00015_full_PFAM.335.530--4||RS_GCF_900112375.1_protein.faa_NZ_FOLS01000028.1_67@PF00015_full_PFAM.103.339--2||RS_GCF_900112375.1_protein.faa_NZ_FOLS01000036.1_41@PF00015_full_PFAM.456.635--6||RS_GCF_900112375.1_protein.faa_NZ_FOLS01000055.1_10@PF00015_full_PFAM.354.537--2||RS_GCF_900112375.1_protein.faa_NZ_FOLS01000056.1_3@PF00015_full_PFAM.270.480--17||RS_GCF_900112625.1_protein.faa_NZ_FOMM01000028.1_39@PF00015_full_PFAM.153.291--1||RS_GCF_900112645.1_protein.faa_NZ_FOMO01000002.1_148@PF00015_full_PFAM.440.631--3||RS_GCF_900112645.1_protein.faa_NZ_FOMO01000002.1_608@PF00015_full_PFAM.248.330--2||RS_GCF_900113505.1_protein.faa_NZ_FOPO01000001.1_294@PF00015_full_PFAM.437.616--16||RS_GCF_900113505.1_protein.faa_NZ_FOPO01000001.1_464@PF00015_full_PFAM.447.649--8||RS_GCF_900113505.1_protein.faa_NZ_FOPO01000001.1_46@PF00015_full_PFAM.460.612--6||RS_GCF_900113505.1_protein.faa_NZ_FOPO01000003.1_59@PF00015_full_PFAM.521.698--1||RS_GCF_900113505.1_protein.faa_NZ_FOPO01000005.1_298@PF00015_full_PFAM.115.387--4||RS_GCF_900113505.1_protein.faa_NZ_FOPO01000005.1_61@PF00015_full_PFAM.452.618--12||RS_GCF_900113505.1_protein.faa_NZ_FOPO01000008.1_99@PF00015_full_PFAM.367.541--7||RS_GCF_900113505.1_protein.faa_NZ_FOPO01000011.1_2@PF00015_full_PFAM.331.527--2||RS_GCF_900113505.1_protein.faa_NZ_FOPO01000014.1_64@PF00015_full_PFAM.262.440--8||RS_GCF_900113505.1_protein.faa_NZ_FOPO01000016.1_24@PF00015_full_PFAM.479.663--13||RS_GCF_900113745.1_protein.faa_NZ_FOQL01000001.1_749@PF00015_full_PFAM.327.533--1||RS_GCF_900113745.1_protein.faa_NZ_FOQL01000003.1_39@PF00015_full_PFAM.340.527--5||RS_GCF_900113905.1_protein.faa_NZ_FORC01000002.1_684@PF00015_full_PFAM.327.533--1||RS_GCF_900114065.1_protein.faa_NZ_FORS01000018.1_16@PF00015_full_PFAM.461.630--1||RS_GCF_900114155.1_protein.faa_NZ_FOSC01000006.1_141@PF00015_full_PFAM.118.391--2||RS_GCF_900115175.1_protein.faa_NZ_FOYV01000001.1_1043@PF00015_full_PFAM.333.517--3||RS_GCF_900115175.1_protein.faa_NZ_FOYV01000001.1_1086@PF00015_full_PFAM.124.401--2||RS_GCF_900115175.1_protein.faa_NZ_FOYV01000001.1_1322@PF00015_full_PFAM.465.645--1||RS_GCF_900115175.1_protein.faa_NZ_FOYV01000001.1_1949@PF00015_full_PFAM.330.519--1||RS_GCF_900115175.1_protein.faa_NZ_FOYV01000001.1_2258@PF00015_full_PFAM.323.506--2||RS_GCF_900115175.1_protein.faa_NZ_FOYV01000001.1_2261@PF00015_full_PFAM.309.505--1||RS_GCF_900115175.1_protein.faa_NZ_FOYV01000001.1_2356@PF00015_full_PFAM.358.537--1||RS_GCF_900115175.1_protein.faa_NZ_FOYV01000001.1_2386@PF00015_full_PFAM.441.624--1||RS_GCF_900115175.1_protein.faa_NZ_FOYV01000001.1_339@PF00015_full_PFAM.419.609--1||RS_GCF_900115285.1_protein.faa_NZ_FOYW01000001.1_1821@PF00015_full_PFAM.343.527--1||RS_GCF_900115475.1_protein.faa_NZ_FOWP01000008.1_143@PF00015_full_PFAM.474.661--3||RS_GCF_900115475.1_protein.faa_NZ_FOWP01000013.1_145@PF00015_full_PFAM.353.531--1||RS_GCF_900115555.1_protein.faa_NZ_FOWX01000001.1_144@PF00015_full_PFAM.427.615--8||RS_GCF_900115555.1_protein.faa_NZ_FOWX01000001.1_202@PF00015_full_PFAM.461.631--1||RS_GCF_900115555.1_protein.faa_NZ_FOWX01000001.1_45@PF00015_full_PFAM.329.517--23||RS_GCF_900115555.1_protein.faa_NZ_FOWX01000003.1_109@PF00015_full_PFAM.484.651--5||RS_GCF_900115555.1_protein.faa_NZ_FOWX01000004.1_111@PF00015_full_PFAM.463.660--30||RS_GCF_900115555.1_protein.faa_NZ_FOWX01000005.1_58@PF00015_full_PFAM.369.547--3||RS_GCF_900115555.1_protein.faa_NZ_FOWX01000005.1_61@PF00015_full_PFAM.105.362--2||RS_GCF_900115555.1_protein.faa_NZ_FOWX01000007.1_5@PF00015_full_PFAM.412.663--1||RS_GCF_900115555.1_protein.faa_NZ_FOWX01000008.1_99@PF00015_full_PFAM.253.501--23||RS_GCF_900115555.1_protein.faa_NZ_FOWX01000009.1_96@PF00015_full_PFAM.348.537--4||RS_GCF_900115555.1_protein.faa_NZ_FOWX01000011.1_10@PF00015_full_PFAM.459.634--44||RS_GCF_900115555.1_protein.faa_NZ_FOWX01000014.1_56@PF00015_full_PFAM.328.528--4||RS_GCF_900115555.1_protein.faa_NZ_FOWX01000015.1_84@PF00015_full_PFAM.466.618--29||RS_GCF_900115555.1_protein.faa_NZ_FOWX01000016.1_33@PF00015_full_PFAM.83.254--22||RS_GCF_900115555.1_protein.faa_NZ_FOWX01000016.1_57@PF00015_full_PFAM.331.504--5||RS_GCF_900115555.1_protein.faa_NZ_FOWX01000018.1_21@PF00015_full_PFAM.476.657--31||RS_GCF_900115555.1_protein.faa_NZ_FOWX01000021.1_79@PF00015_full_PFAM.434.633--31||RS_GCF_900115555.1_protein.faa_NZ_FOWX01000026.1_24@PF00015_full_PFAM.334.528--1||RS_GCF_900115555.1_protein.faa_NZ_FOWX01000043.1_17@PF00015_full_PFAM.336.527--42||RS_GCF_900115555.1_protein.faa_NZ_FOWX01000047.1_15@PF00015_full_PFAM.431.616--1||RS_GCF_900115695.1_protein.faa_NZ_FOXK01000001.1_402@PF00015_full_PFAM.326.526--1||RS_GCF_900115695.1_protein.faa_NZ_FOXK01000004.1_212@PF00015_full_PFAM.333.530--2||RS_GCF_900115695.1_protein.faa_NZ_FOXK01000007.1_105@PF00015_full_PFAM.501.706--1||RS_GCF_900116605.1_protein.faa_NZ_FPBC01000013.1_41@PF00015_full_PFAM.276.507--1||RS_GCF_900116625.1_protein.faa_NZ_FPBE01000001.1_549@PF00015_full_PFAM.333.526--1||RS_GCF_900119735.1_protein.faa_NZ_FPJW01000010.1_46@PF00015_full_PFAM.334.519--1||RS_GCF_900119825.1_protein.faa_NZ_FPKR01000002.1_62@PF00015_full_PFAM.296.481--3||RS_GCF_900119825.1_protein.faa_NZ_FPKR01000006.1_110@PF00015_full_PFAM.326.527--3||RS_GCF_900119825.1_protein.faa_NZ_FPKR01000010.1_142@PF00015_full_PFAM.425.606--1||RS_GCF_900119825.1_protein.faa_NZ_FPKR01000011.1_191@PF00015_full_PFAM.322.507--2||RS_GCF_900119825.1_protein.faa_NZ_FPKR01000011.1_21@PF00015_full_PFAM.492.669--3||RS_GCF_900120175.1_protein.faa_NZ_FQLF01000002.1_1688@PF00015_full_PFAM.334.531--37||RS_GCF_900129635.1_protein.faa_NZ_FSRB01000001.1_633@PF00015_full_PFAM.455.659--1||RS_GCF_900129835.1_protein.faa_NZ_FQXA01000001.1_205@PF00015_full_PFAM.466.641--2||RS_GCF_900129835.1_protein.faa_NZ_FQXA01000006.1_27@PF00015_full_PFAM.264.433--1||RS_GCF_900129835.1_protein.faa_NZ_FQXA01000006.1_305@PF00015_full_PFAM.329.526--1||RS_GCF_900141835.1_protein.faa_NZ_FQZD01000066.1_7@PF00015_full_PFAM.336.520--1||RS_GCF_900142385.1_protein.faa_NZ_FRAQ01000002.1_178@PF00015_full_PFAM.453.641--2||RS_GCF_900143095.1_protein.faa_NZ_FRDA01000001.1_558@PF00015_full_PFAM.344.524--1||RS_GCF_900143095.1_protein.faa_NZ_FRDA01000002.1_328@PF00015_full_PFAM.454.641--1||RS_GCF_900156405.1_protein.faa_NZ_FTNN01000004.1_236@PF00015_full_PFAM.362.559--1||RS_GCF_900156465.1_protein.faa_NZ_LT707064.1_3561@PF00015_full_PFAM.114.375--1||RS_GCF_900156465.1_protein.faa_NZ_LT707064.1_765@PF00015_full_PFAM.460.613--1||RS_GCF_900156465.1_protein.faa_NZ_LT707064.1_940@PF00015_full_PFAM.349.544--30||RS_GCF_900156545.1_protein.faa_NZ_FTNW01000002.1_243@PF00015_full_PFAM.312.519--1||RS_GCF_900156545.1_protein.faa_NZ_FTNW01000003.1_236@PF00015_full_PFAM.471.665--2||RS_GCF_900156545.1_protein.faa_NZ_FTNW01000005.1_200@PF00015_full_PFAM.285.469--1||RS_GCF_900167095.1_protein.faa_NZ_FUXG01000008.1_66@PF00015_full_PFAM.331.523--1||RS_GCF_900176275.1_protein.faa_NZ_FWXD01000002.1_125@PF00015_full_PFAM.323.525--1||RS_GCF_900176355.1_protein.faa_NZ_FWXI01000027.1_54@PF00015_full_PFAM.442.637--1||RS_GCF_900177775.1_protein.faa_NZ_FXWH01000001.1_110@PF00015_full_PFAM.331.505--1||RS_GCF_900177775.1_protein.faa_NZ_FXWH01000001.1_1364@PF00015_full_PFAM.326.528--1||RS_GCF_900177775.1_protein.faa_NZ_FXWH01000001.1_183@PF00015_full_PFAM.405.607--1||RS_GCF_900177775.1_protein.faa_NZ_FXWH01000002.1_243@PF00015_full_PFAM.334.528--1||RS_GCF_900187405.1_protein.faa_NZ_LT896716.1_727@PF00015_full_PFAM.624.806--1||RS_GCF_900187445.1_protein.faa_NZ_FYEB01000001.1_14@PF00015_full_PFAM.255.434--3||RS_GCF_900187445.1_protein.faa_NZ_FYEB01000003.1_79@PF00015_full_PFAM.443.616--2||RS_GCF_900187445.1_protein.faa_NZ_FYEB01000012.1_2@PF00015_full_PFAM.108.378--4||RS_GCF_900187455.1_protein.faa_NZ_FYDX01000001.1_217@PF00015_full_PFAM.334.522--1||RS_GCF_900187455.1_protein.faa_NZ_FYDX01000004.1_175@PF00015_full_PFAM.243.325--1||RS_GCF_900187455.1_protein.faa_NZ_FYDX01000006.1_348@PF00015_full_PFAM.463.621--1||RS_GCF_900187455.1_protein.faa_NZ_FYDX01000016.1_27@PF00015_full_PFAM.157.227--1||RS_GCF_900187565.1_protein.faa_NZ_FYED01000001.1_304@PF00015_full_PFAM.443.616--23||RS_GCF_900187605.1_protein.faa_NZ_FYEA01000015.1_96@PF00015_full_PFAM.484.660--1||RS_GCF_900187975.1_protein.faa_NZ_FZPC01000011.1_139@PF00015_full_PFAM.326.503--9||RS_GCF_900187975.1_protein.faa_NZ_FZPC01000016.1_22@PF00015_full_PFAM.248.322--2||RS_GCF_900187975.1_protein.faa_NZ_FZPC01000025.1_67@PF00015_full_PFAM.318.504--1||RS_GCF_900188155.1_protein.faa_NZ_FZOG01000002.1_876@PF00015_full_PFAM.437.627--1||RS_GCF_900188435.1_protein.faa_NZ_FYFA01000001.1_184@PF00015_full_PFAM.351.538--1||RS_GCF_900188435.1_protein.faa_NZ_FYFA01000002.1_570@PF00015_full_PFAM.413.599--1||RS_GCF_900188455.1_protein.faa_NZ_FZOL01000016.1_1@PF00015_full_PFAM.293.472--1||RS_GCF_900188455.1_protein.faa_NZ_FZOL01000018.1_62@PF00015_full_PFAM.323.503--2||RS_GCF_900215155.1_protein.faa_NZ_LT907980.1_2082@PF00015_full_PFAM.374.549--2||RS_GCF_900215155.1_protein.faa_NZ_LT907980.1_955@PF00015_full_PFAM.423.605--1||RS_GCF_900215315.1_protein.faa_NZ_OBEB01000006.1_77@PF00015_full_PFAM.448.631--1||RS_GCF_900277125.1_protein.faa_NZ_OPYN01000043.1_28@PF00015_full_PFAM.445.625--11||RS_GCF_900277125.1_protein.faa_NZ_OPYN01000057.1_3@PF00015_full_PFAM.278.434--1||RS_GCF_900277125.1_protein.faa_NZ_OPYN01000108.1_11@PF00015_full_PFAM.331.530--1||RS_GCF_900277125.1_protein.faa_NZ_OPYN01000109.1_1@PF00015_full_PFAM.334.445--4||RS_GCF_900277125.1_protein.faa_NZ_OPYN01000123.1_94@PF00015_full_PFAM.262.435--21||RS_GCF_900277125.1_protein.faa_NZ_OPYN01000150.1_93@PF00015_full_PFAM.342.525--2||RS_GCF_900277125.1_protein.faa_NZ_OPYN01000154.1_5@PF00015_full_PFAM.329.524--8||RS_GCF_900277125.1_protein.faa_NZ_OPYN01000187.1_149@PF00015_full_PFAM.318.508--1||RS_GCF_900456975.1_protein.faa_NZ_UGYM01000002.1_3970@PF00015_full_PFAM.423.610--1||RS_GCF_900475285.1_protein.faa_NZ_LS483370.1_2340@PF00015_full_PFAM.334.521--1||RS_GCF_900536025.1_protein.faa_NZ_UNOZ01000036.1_16@PF00015_full_PFAM.446.620--6||RS_GCF_900536025.1_protein.faa_NZ_UNOZ01000037.1_12@PF00015_full_PFAM.329.518--4||RS_GCF_900580675.1_protein.faa_NZ_UTBG01000086.1_1@PF00015_full_PFAM.15.114--32||RS_GCF_900580865.1_protein.faa_NZ_UTBZ01000168.1_80@PF00015_full_PFAM.326.527--2||RS_GCF_900581005.1_protein.faa_NZ_UTCP01000069.1_9@PF00015_full_PFAM.331.522--2||RS_GCF_900581005.1_protein.faa_NZ_UTCP01000150.1_202@PF00015_full_PFAM.430.616--3||RS_GCF_900581005.1_protein.faa_NZ_UTCP01000186.1_391@PF00015_full_PFAM.130.402--2||RS_GCF_900581005.1_protein.faa_NZ_UTCP01000253.1_5@PF00015_full_PFAM.338.526--1||RS_GCF_900581005.1_protein.faa_NZ_UTCP01000288.1_4@PF00015_full_PFAM.488.674--2||RS_GCF_900581005.1_protein.faa_NZ_UTCP01000344.1_17@PF00015_full_PFAM.310.469--4||RS_GCF_900581005.1_protein.faa_NZ_UTCP01000465.1_116@PF00015_full_PFAM.323.504--4||RS_GCF_900581005.1_protein.faa_NZ_UTCP01000465.1_465@PF00015_full_PFAM.257.440--2||RS_GCF_900581005.1_protein.faa_NZ_UTCP01000470.1_65@PF00015_full_PFAM.452.618--11||RS_GCF_900582195.1_protein.faa_NZ_UTHA01000019.1_31@PF00015_full_PFAM.321.518--3||RS_GCF_900582195.1_protein.faa_NZ_UTHA01000184.1_71@PF00015_full_PFAM.263.431--1||RS_GCF_900582195.1_protein.faa_NZ_UTHA01000259.1_40@PF00015_full_PFAM.443.616--3||RS_GCF_900582625.1_protein.faa_NZ_UTIQ01000001.1_481@PF00015_full_PFAM.322.515--1||RS_GCF_900582625.1_protein.faa_NZ_UTIQ01000199.1_257@PF00015_full_PFAM.371.540--1||RS_GCF_900589395.1_protein.faa_NZ_UUIS01000007.1_20@PF00015_full_PFAM.341.529--1||RS_GCF_900589395.1_protein.faa_NZ_UUIS01000008.1_170@PF00015_full_PFAM.442.608--1||RS_GCF_900589395.1_protein.faa_NZ_UUIS01000013.1_6@PF00015_full_PFAM.308.527--1||RS_GCF_900589395.1_protein.faa_NZ_UUIS01000019.1_79@PF00015_full_PFAM.310.503--2||RS_GCF_900589395.1_protein.faa_NZ_UUIS01000023.1_50@PF00015_full_PFAM.255.326--2||RS_GCF_900589395.1_protein.faa_NZ_UUIS01000031.1_6@PF00015_full_PFAM.365.542--1||RS_GCF_900589395.1_protein.faa_NZ_UUIS01000031.1_94@PF00015_full_PFAM.328.527--5||RS_GCF_900589395.1_protein.faa_NZ_UUIS01000041.1_25@PF00015_full_PFAM.514.696--2||RS_GCF_900589395.1_protein.faa_NZ_UUIS01000044.1_59@PF00015_full_PFAM.287.468--3||RS_GCF_900589395.1_protein.faa_NZ_UUIS01000058.1_13@PF00015_full_PFAM.267.433--3||RS_GCF_900589395.1_protein.faa_NZ_UUIS01000061.1_67@PF00015_full_PFAM.462.647--2||RS_GCF_900589395.1_protein.faa_NZ_UUIS01000084.1_103@PF00015_full_PFAM.226.321--3||RS_GCF_900590755.1_protein.faa_NZ_UUOC01000001.1_113@PF00015_full_PFAM.324.524--1||RS_GCF_900590755.1_protein.faa_NZ_UUOC01000001.1_549@PF00015_full_PFAM.332.524--4||RS_GCF_900590755.1_protein.faa_NZ_UUOC01000052.1_286@PF00015_full_PFAM.450.645--1||RS_GCF_900601905.1_protein.faa_NZ_UWFA01000380.1_113@PF00015_full_PFAM.323.503--1||RS_GCF_900601905.1_protein.faa_NZ_UWFA01000380.1_55@PF00015_full_PFAM.332.521--1||RS_GCF_900601905.1_protein.faa_NZ_UWFA01000383.1_118@PF00015_full_PFAM.301.472--1||RS_GCF_900601905.1_protein.faa_NZ_UWFA01000416.1_435@PF00015_full_PFAM.257.456--7||RS_GCF_900624995.1_protein.faa_NZ_UYXQ01000004.1_153@PF00015_full_PFAM.411.644--6||RS_GCF_900636545.1_protein.faa_NZ_LR134290.1_1559@PF00015_full_PFAM.369.540--1||RS_GCF_900636545.1_protein.faa_NZ_LR134290.1_2050@PF00015_full_PFAM.343.526--1||RS_GCF_900636545.1_protein.faa_NZ_LR134290.1_2747@PF00015_full_PFAM.321.504--4||RS_GCF_900636545.1_protein.faa_NZ_LR134290.1_3209@PF00015_full_PFAM.256.434--1||RS_GCF_900636545.1_protein.faa_NZ_LR134290.1_3767@PF00015_full_PFAM.470.648--1||RS_GCF_900636545.1_protein.faa_NZ_LR134290.1_4513@PF00015_full_PFAM.125.357--4||RS_GCF_900636545.1_protein.faa_NZ_LR134290.1_727@PF00015_full_PFAM.457.626--3||RS_GCF_900636825.1_protein.faa_NZ_LR134318.1_2874@PF00015_full_PFAM.472.644--1||RS_GCF_900636825.1_protein.faa_NZ_LR134318.1_346@PF00015_full_PFAM.440.616--1||RS_GCF_900636825.1_protein.faa_NZ_LR134318.1_4352@PF00015_full_PFAM.525.691--8||RS_GCF_900636825.1_protein.faa_NZ_LR134318.1_4409@PF00015_full_PFAM.261.434--21||RS_GCF_900637545.1_protein.faa_NZ_LR134376.1_1541@PF00015_full_PFAM.473.653--3||RS_GCF_900637545.1_protein.faa_NZ_LR134376.1_3593@PF00015_full_PFAM.421.620--2||RS_GCF_902497625.1_protein.faa_NZ_CABVGX010000023.1_88@PF00015_full_PFAM.332.522--1||RS_GCF_902497785.1_protein.faa_NZ_CABVHK010000020.1_19@PF00015_full_PFAM.481.662--1||RS_GCF_902497785.1_protein.faa_NZ_CABVHK010000027.1_32@PF00015_full_PFAM.471.662--4||RS_GCF_902497855.1_protein.faa_NZ_CABVHU010000002.1_37@PF00015_full_PFAM.443.618--1||RS_GCF_902497855.1_protein.faa_NZ_CABVHU010000023.1_16@PF00015_full_PFAM.326.505--3||RS_GCF_902498065.1_protein.faa_NZ_CABVIR010000007.1_91@PF00015_full_PFAM.478.660--1||RS_GCF_902498135.1_protein.faa_NZ_CABVIE010000001.1_273@PF00015_full_PFAM.437.616--1||RS_GCF_902498185.1_protein.faa_NZ_CABVIX010000009.1_171@PF00015_full_PFAM.437.629--3||RS_GCF_902506415.1_protein.faa_NZ_LR733275.1_987@PF00015_full_PFAM.308.498--1||RS_GCF_902506495.1_protein.faa_NZ_LR733263.1_443@PF00015_full_PFAM.445.645--5||RS_GCF_902506495.1_protein.faa_NZ_LR733264.1_1034@PF00015_full_PFAM.366.541--6||RS_GCF_902506495.1_protein.faa_NZ_LR733264.1_147@PF00015_full_PFAM.423.623--8||RS_GCF_902506495.1_protein.faa_NZ_LR733264.1_1489@PF00015_full_PFAM.328.527--2||RS_GCF_902506495.1_protein.faa_NZ_LR733264.1_2081@PF00015_full_PFAM.82.359--8||RS_GCF_902506495.1_protein.faa_NZ_LR733264.1_633@PF00015_full_PFAM.243.434--2||RS_GCF_902506495.1_protein.faa_NZ_LR733264.1_689@PF00015_full_PFAM.424.597--1||RS_GCF_902506495.1_protein.faa_NZ_LR733265.1_320@PF00015_full_PFAM.390.629--16||RS_GCF_902506495.1_protein.faa_NZ_LR733265.1_426@PF00015_full_PFAM.464.612--4||RS_GCF_902506495.1_protein.faa_NZ_LR733267.1_7@PF00015_full_PFAM.446.631--1||RS_GCF_902506505.1_protein.faa_NZ_LR733406.1_1206@PF00015_full_PFAM.504.700--10||RS_GCF_902506505.1_protein.faa_NZ_LR733406.1_1756@PF00015_full_PFAM.427.611--3||RS_GCF_902506505.1_protein.faa_NZ_LR733406.1_2227@PF00015_full_PFAM.453.620--4||RS_GCF_902506505.1_protein.faa_NZ_LR733406.1_3224@PF00015_full_PFAM.323.509--2||RS_GCF_902506505.1_protein.faa_NZ_LR733406.1_3669@PF00015_full_PFAM.477.662--1||RS_GCF_902506535.1_protein.faa_NZ_LR733825.1_341@PF00015_full_PFAM.470.645--1||RS_GCF_902506535.1_protein.faa_NZ_LR733826.1_384@PF00015_full_PFAM.336.523--1||RS_GCF_902506535.1_protein.faa_NZ_LR733826.1_526@PF00015_full_PFAM.337.515--1||RS_GCF_902506535.1_protein.faa_NZ_LR733826.1_579@PF00015_full_PFAM.442.631--1||RS_GCF_902829295.1_protein.faa_NZ_CADEPL010000033.1_13@PF00015_full_PFAM.413.608--1||RS_GCF_902859875.1_protein.faa_NZ_CADIKF010000010.1_30@PF00015_full_PFAM.314.510--1||RS_GCF_904061905.1_protein.faa_NZ_CAJFCI010000026.1_91@PF00015_full_PFAM.506.694--1||RS_GCF_904063055.1_protein.faa_NZ_CAJFCN010000002.1_389@PF00015_full_PFAM.447.640--3||RS_GCF_904063055.1_protein.faa_NZ_CAJFCN010000003.1_232@PF00015_full_PFAM.321.516--1||RS_GCF_904063055.1_protein.faa_NZ_CAJFCN010000003.1_52@PF00015_full_PFAM.232.468--13||RS_GCF_904063055.1_protein.faa_NZ_CAJFCN010000005.1_161@PF00015_full_PFAM.340.521--4||RS_GCF_904063055.1_protein.faa_NZ_CAJFCN010000005.1_319@PF00015_full_PFAM.465.619--3||RS_GCF_904063055.1_protein.faa_NZ_CAJFCN010000008.1_167@PF00015_full_PFAM.324.528--1||RS_GCF_904063055.1_protein.faa_NZ_CAJFCN010000009.1_16@PF00015_full_PFAM.277.445--5||RS_GCF_904063055.1_protein.faa_NZ_CAJFCN010000012.1_138@PF00015_full_PFAM.452.615--1||RS_GCF_904063055.1_protein.faa_NZ_CAJFCN010000013.1_148@PF00015_full_PFAM.283.455--2||RS_GCF_904063055.1_protein.faa_NZ_CAJFCN010000018.1_43@PF00015_full_PFAM.483.658--2||RS_GCF_904063055.1_protein.faa_NZ_CAJFCN010000021.1_59@PF00015_full_PFAM.259.434--2||RS_GCF_904067045.1_protein.faa_NZ_CAJFDC010000011.1_40@PF00015_full_PFAM.193.369--2||RS_GCF_907163115.1_protein.faa_NZ_CAJQTW010000001.1_2904@PF00015_full_PFAM.321.498--1:scovhsp_avg=72.20733047440366:scovhsp_max=100.0:scovhsp_min=50.0:scovhsp_std=13.301009978601416:scovhsp_sum=1077622.2000000002:send_avg=156.1321361565264:send_max=284.0:send_min=24.0:send_std=31.58455678863696:send_sum=2330116.0:sstart_avg=22.384816403109085:sstart_max=124.0:sstart_min=1.0:sstart_std=22.380448467153116:sstart_sum=334071.0],((((((((4c4a7dd1-46e8-4a9d-b412-862704ea69e6_4@MCPsignal.155.212:0.884064[&&NHX:Sample=rhiztom3:Type=capture:capture_class=c__Alphaproteobacteria:capture_domain=d__Bacteria:capture_family=f__Rhodobacteraceae:capture_genus=g__Pseudooceanicola:capture_order=o__Rhodobacterales:capture_phylum=p__Proteobacteria:capture_species=s__Pseudooceanicola sp011806405:heptad=MCP-28H],(GB_GCA_002452325.1_protein.faa_DKFG01000196.1_4@PF00015_full_PFAM.1.88.131:0.357815[&&NHX:Type=GTDB:gtdb_class=c__Desulfuromonadia:gtdb_domain=d__Bacteria:gtdb_family=f__Pseudopelobacteraceae:gtdb_genus=g__Trichlorobacter:gtdb_order=o__Geobacterales:gtdb_phylum=p__Desulfobacterota:gtdb_species=s__Trichlorobacter sp002452325:heptad=MCP-44H:species=d__Bacteria_p__Desulfobacterota_c__Desulfuromonadia_o__Geobacterales_f__Pseudopelobacteraceae_g__Trichlorobacter_s__Trichlorobacter sp002452325],1be6b4c1-0fc7-4c32-8a63-8dad226296c1_4@MCPsignal.306.351:0.24992[&&NHX:Sample=rhiztom2:Type=capture:capture_class=c__Gammaproteobacteria:capture_domain=d__Bacteria:capture_family=f__Enterobacteriaceae:capture_genus=g__Cronobacter:capture_order=o__Enterobacterales:capture_phylum=p__Proteobacteria:capture_species=s__Cronobacter muytjensii:heptad=MCP-24H])0.591:0.123729[&&NHX:Sample_counter=rhiztom2--1:Type_counter=GTDB--1||capture--1:capture_class_counter=c__Gammaproteobacteria--1:capture_domain_counter=d__Bacteria--1:capture_family_counter=f__Enterobacteriaceae--1:capture_genus_counter=g__Cronobacter--1:capture_order_counter=o__Enterobacterales--1:capture_phylum_counter=p__Proteobacteria--1:capture_species_counter=s__Cronobacter muytjensii--1:gtdb_class_counter=c__Desulfuromonadia--1:gtdb_domain_counter=d__Bacteria--1:gtdb_family_counter=f__Pseudopelobacteraceae--1:gtdb_genus_counter=g__Trichlorobacter--1:gtdb_order_counter=o__Geobacterales--1:gtdb_phylum_counter=p__Desulfobacterota--1:gtdb_species_counter=s__Trichlorobacter sp002452325--1:heptad_counter=MCP-24H--1||MCP-44H--1:lbd_counter=:lca_tree=s__Trichlorobacter sp002452325:name=N527585:ref_name_counter=])0.801:0.184426[&&NHX:Sample_counter=rhiztom2--1||rhiztom3--1:Type_counter=GTDB--1||capture--2:capture_class_counter=c__Alphaproteobacteria--1||c__Gammaproteobacteria--1:capture_domain_counter=d__Bacteria--2:capture_family_counter=f__Enterobacteriaceae--1||f__Rhodobacteraceae--1:capture_genus_counter=g__Cronobacter--1||g__Pseudooceanicola--1:capture_order_counter=o__Enterobacterales--1||o__Rhodobacterales--1:capture_phylum_counter=p__Proteobacteria--2:capture_species_counter=s__Cronobacter muytjensii--1||s__Pseudooceanicola sp011806405--1:gtdb_class_counter=c__Desulfuromonadia--1:gtdb_domain_counter=d__Bacteria--1:gtdb_family_counter=f__Pseudopelobacteraceae--1:gtdb_genus_counter=g__Trichlorobacter--1:gtdb_order_counter=o__Geobacterales--1:gtdb_phylum_counter=p__Desulfobacterota--1:gtdb_species_counter=s__Trichlorobacter sp002452325--1:heptad_counter=MCP-24H--1||MCP-28H--1||MCP-44H--1:lbd_counter=:lca_tree=s__Trichlorobacter sp002452325:name=N527586:ref_name_counter=],(ab48761d-2e35-459d-aad2-e655c5cff6de_5@MCPsignal.505.621:1.24529[&&NHX:Sample=rhiztom3:Type=capture:besthit=66.1:bitscore=114.0:capture_class=c__Magnetococcia:capture_domain=d__Bacteria:capture_family=f__JADFXB01:capture_genus=g__JADFXB01:capture_order=o__Magnetococcales:capture_phylum=p__Proteobacteria:capture_species=s__JADFXB01 sp015233935:evalue=1.08e-32:gapopen=3.0:length=118.0:mismatch=36.0:qcovhsp=99.1:qend=115.0:qstart=1.0:ref_name=GB_GCA_014055495.1_protein.faa_WIAG01000002.1_81@PF00015_full_PFAM.426.611:scovhsp=63.2:send=156.0:sstart=40.0],(9500a62d-e322-490e-bbe8-fbee1ec5ef00_1@MCPsignal.174.264:0.65899[&&NHX:Sample=rhiztom3:Type=capture:capture_class=c__Alphaproteobacteria:capture_domain=d__Bacteria:capture_family=f__Labraceae:capture_genus=g__Labrys:capture_order=o__Rhizobiales:capture_phylum=p__Proteobacteria:capture_species=s__Labrys sp001676615:heptad=MCP-52H],(RS_GCF_004366815.1_protein.faa_NZ_SORI01000005.1_1@PF00015_full_PFAM.498.531:0.0221045[&&NHX:Type=GTDB:gtdb_class=c__Synergistia:gtdb_domain=d__Bacteria:gtdb_family=f__Aminobacteriaceae:gtdb_genus=g__Aminivibrio:gtdb_order=o__Synergistales:gtdb_phylum=p__Synergistota:gtdb_species=s__Aminivibrio pyruvatiphilus:heptad=MCP-40H:species=d__Bacteria_p__Synergistota_c__Synergistia_o__Synergistales_f__Aminobacteriaceae_g__Aminivibrio_s__Aminivibrio pyruvatiphilus],e8b2c3a2-81ce-425d-b680-dfb85577beec_1@MCPsignal.246.361:5e-09[&&NHX:Sample=rhiztom1:Type=capture:besthit=54.5:bitscore=94.0:capture_class=c__Alphaproteobacteria:capture_domain=d__Bacteria:capture_family=f__Rhodospirillaceae:capture_genus=g__Rhodospira:capture_order=o__Rhodospirillales:capture_phylum=p__Proteobacteria:capture_species=s__Rhodospira marina:evalue=1.35e-24:gapopen=0.0:heptad=MCP-44H:length=112.0:mismatch=51.0:qcovhsp=97.4:qend=112.0:qstart=1.0:ref_name=RS_GCF_017833255.1_protein.faa_NZ_JAFIBU010000001.1_790@PF00015_full_PFAM.317.516:scovhsp=56.3:send=173.0:sstart=62.0])0.947:0.557554[&&NHX:Sample_counter=rhiztom1--1:Type_counter=GTDB--1||capture--1:besthit_avg=54.5:besthit_max=54.5:besthit_min=54.5:besthit_std=0:besthit_sum=54.5:bitscore_avg=94.0:bitscore_max=94.0:bitscore_min=94.0:bitscore_std=0:bitscore_sum=94.0:capture_class_counter=c__Alphaproteobacteria--1:capture_domain_counter=d__Bacteria--1:capture_family_counter=f__Rhodospirillaceae--1:capture_genus_counter=g__Rhodospira--1:capture_order_counter=o__Rhodospirillales--1:capture_phylum_counter=p__Proteobacteria--1:capture_species_counter=s__Rhodospira marina--1:evalue_avg=1.35e-24:evalue_max=1.35e-24:evalue_min=1.35e-24:evalue_std=0:evalue_sum=1.35e-24:gapopen_avg=0.0:gapopen_max=0.0:gapopen_min=0.0:gapopen_std=0:gapopen_sum=0.0:gtdb_class_counter=c__Synergistia--1:gtdb_domain_counter=d__Bacteria--1:gtdb_family_counter=f__Aminobacteriaceae--1:gtdb_genus_counter=g__Aminivibrio--1:gtdb_order_counter=o__Synergistales--1:gtdb_phylum_counter=p__Synergistota--1:gtdb_species_counter=s__Aminivibrio pyruvatiphilus--1:heptad_counter=MCP-40H--1||MCP-44H--1:lbd_counter=:lca_tree=s__Aminivibrio pyruvatiphilus:length_avg=112.0:length_max=112.0:length_min=112.0:length_std=0:length_sum=112.0:mismatch_avg=51.0:mismatch_max=51.0:mismatch_min=51.0:mismatch_std=0:mismatch_sum=51.0:name=N527591:qcovhsp_avg=97.4:qcovhsp_max=97.4:qcovhsp_min=97.4:qcovhsp_std=0:qcovhsp_sum=97.4:qend_avg=112.0:qend_max=112.0:qend_min=112.0:qend_std=0:qend_sum=112.0:qstart_avg=1.0:qstart_max=1.0:qstart_min=1.0:qstart_std=0:qstart_sum=1.0:ref_name_counter=RS_GCF_017833255.1_protein.faa_NZ_JAFIBU010000001.1_790@PF00015_full_PFAM.317.516--1:scovhsp_avg=56.3:scovhsp_max=56.3:scovhsp_min=56.3:scovhsp_std=0:scovhsp_sum=56.3:send_avg=173.0:send_max=173.0:send_min=173.0:send_std=0:send_sum=173.0:sstart_avg=62.0:sstart_max=62.0:sstart_min=62.0:sstart_std=0:sstart_sum=62.0])0.801:0.20983[&&NHX:Sample_counter=rhiztom1--1||rhiztom3--1:Type_counter=GTDB--1||capture--2:besthit_avg=54.5:besthit_max=54.5:besthit_min=54.5:besthit_std=0:besthit_sum=54.5:bitscore_avg=94.0:bitscore_max=94.0:bitscore_min=94.0:bitscore_std=0:bitscore_sum=94.0:capture_class_counter=c__Alphaproteobacteria--2:capture_domain_counter=d__Bacteria--2:capture_family_counter=f__Labraceae--1||f__Rhodospirillaceae--1:capture_genus_counter=g__Labrys--1||g__Rhodospira--1:capture_order_counter=o__Rhizobiales--1||o__Rhodospirillales--1:capture_phylum_counter=p__Proteobacteria--2:capture_species_counter=s__Labrys sp001676615--1||s__Rhodospira marina--1:evalue_avg=1.35e-24:evalue_max=1.35e-24:evalue_min=1.35e-24:evalue_std=0:evalue_sum=1.35e-24:gapopen_avg=0.0:gapopen_max=0.0:gapopen_min=0.0:gapopen_std=0:gapopen_sum=0.0:gtdb_class_counter=c__Synergistia--1:gtdb_domain_counter=d__Bacteria--1:gtdb_family_counter=f__Aminobacteriaceae--1:gtdb_genus_counter=g__Aminivibrio--1:gtdb_order_counter=o__Synergistales--1:gtdb_phylum_counter=p__Synergistota--1:gtdb_species_counter=s__Aminivibrio pyruvatiphilus--1:heptad_counter=MCP-40H--1||MCP-44H--1||MCP-52H--1:lbd_counter=:lca_tree=s__Aminivibrio pyruvatiphilus:length_avg=112.0:length_max=112.0:length_min=112.0:length_std=0:length_sum=112.0:mismatch_avg=51.0:mismatch_max=51.0:mismatch_min=51.0:mismatch_std=0:mismatch_sum=51.0:name=N527592:qcovhsp_avg=97.4:qcovhsp_max=97.4:qcovhsp_min=97.4:qcovhsp_std=0:qcovhsp_sum=97.4:qend_avg=112.0:qend_max=112.0:qend_min=112.0:qend_std=0:qend_sum=112.0:qstart_avg=1.0:qstart_max=1.0:qstart_min=1.0:qstart_std=0:qstart_sum=1.0:ref_name_counter=RS_GCF_017833255.1_protein.faa_NZ_JAFIBU010000001.1_790@PF00015_full_PFAM.317.516--1:scovhsp_avg=56.3:scovhsp_max=56.3:scovhsp_min=56.3:scovhsp_std=0:scovhsp_sum=56.3:send_avg=173.0:send_max=173.0:send_min=173.0:send_std=0:send_sum=173.0:sstart_avg=62.0:sstart_max=62.0:sstart_min=62.0:sstart_std=0:sstart_sum=62.0])0.238:0.166244[&&NHX:Sample_counter=rhiztom1--1||rhiztom3--2:Type_counter=GTDB--1||capture--3:besthit_avg=60.3:besthit_max=66.1:besthit_min=54.5:besthit_std=8.202438661763948:besthit_sum=120.6:bitscore_avg=104.0:bitscore_max=114.0:bitscore_min=94.0:bitscore_std=14.142135623730951:bitscore_sum=208.0:capture_class_counter=c__Alphaproteobacteria--2||c__Magnetococcia--1:capture_domain_counter=d__Bacteria--3:capture_family_counter=f__JADFXB01--1||f__Labraceae--1||f__Rhodospirillaceae--1:capture_genus_counter=g__JADFXB01--1||g__Labrys--1||g__Rhodospira--1:capture_order_counter=o__Magnetococcales--1||o__Rhizobiales--1||o__Rhodospirillales--1:capture_phylum_counter=p__Proteobacteria--3:capture_species_counter=s__JADFXB01 sp015233935--1||s__Labrys sp001676615--1||s__Rhodospira marina--1:evalue_avg=6.750000054e-25:evalue_max=1.35e-24:evalue_min=1.08e-32:evalue_std=9.54594146965086e-25:evalue_sum=1.3500000108e-24:gapopen_avg=1.5:gapopen_max=3.0:gapopen_min=0.0:gapopen_std=2.1213203435596424:gapopen_sum=3.0:gtdb_class_counter=c__Synergistia--1:gtdb_domain_counter=d__Bacteria--1:gtdb_family_counter=f__Aminobacteriaceae--1:gtdb_genus_counter=g__Aminivibrio--1:gtdb_order_counter=o__Synergistales--1:gtdb_phylum_counter=p__Synergistota--1:gtdb_species_counter=s__Aminivibrio pyruvatiphilus--1:heptad_counter=MCP-40H--1||MCP-44H--1||MCP-52H--1:lbd_counter=:lca_tree=s__Aminivibrio pyruvatiphilus:length_avg=115.0:length_max=118.0:length_min=112.0:length_std=4.242640687119285:length_sum=230.0:mismatch_avg=43.5:mismatch_max=51.0:mismatch_min=36.0:mismatch_std=10.606601717798213:mismatch_sum=87.0:name=N527593:qcovhsp_avg=98.25:qcovhsp_max=99.1:qcovhsp_min=97.4:qcovhsp_std=1.2020815280171229:qcovhsp_sum=196.5:qend_avg=113.5:qend_max=115.0:qend_min=112.0:qend_std=2.1213203435596424:qend_sum=227.0:qstart_avg=1.0:qstart_max=1.0:qstart_min=1.0:qstart_std=0.0:qstart_sum=2.0:ref_name_counter=GB_GCA_014055495.1_protein.faa_WIAG01000002.1_81@PF00015_full_PFAM.426.611--1||RS_GCF_017833255.1_protein.faa_NZ_JAFIBU010000001.1_790@PF00015_full_PFAM.317.516--1:scovhsp_avg=59.75:scovhsp_max=63.2:scovhsp_min=56.3:scovhsp_std=4.879036790187182:scovhsp_sum=119.5:send_avg=164.5:send_max=173.0:send_min=156.0:send_std=12.020815280171307:send_sum=329.0:sstart_avg=51.0:sstart_max=62.0:sstart_min=40.0:sstart_std=15.556349186104045:sstart_sum=102.0])0.792:0.119227[&&NHX:Sample_counter=rhiztom1--1||rhiztom2--1||rhiztom3--3:Type_counter=GTDB--2||capture--5:besthit_avg=60.3:besthit_max=66.1:besthit_min=54.5:besthit_std=8.202438661763948:besthit_sum=120.6:bitscore_avg=104.0:bitscore_max=114.0:bitscore_min=94.0:bitscore_std=14.142135623730951:bitscore_sum=208.0:capture_class_counter=c__Alphaproteobacteria--3||c__Gammaproteobacteria--1||c__Magnetococcia--1:capture_domain_counter=d__Bacteria--5:capture_family_counter=f__Enterobacteriaceae--1||f__JADFXB01--1||f__Labraceae--1||f__Rhodobacteraceae--1||f__Rhodospirillaceae--1:capture_genus_counter=g__Cronobacter--1||g__JADFXB01--1||g__Labrys--1||g__Pseudooceanicola--1||g__Rhodospira--1:capture_order_counter=o__Enterobacterales--1||o__Magnetococcales--1||o__Rhizobiales--1||o__Rhodobacterales--1||o__Rhodospirillales--1:capture_phylum_counter=p__Proteobacteria--5:capture_species_counter=s__Cronobacter muytjensii--1||s__JADFXB01 sp015233935--1||s__Labrys sp001676615--1||s__Pseudooceanicola sp011806405--1||s__Rhodospira marina--1:evalue_avg=6.750000054e-25:evalue_max=1.35e-24:evalue_min=1.08e-32:evalue_std=9.54594146965086e-25:evalue_sum=1.3500000108e-24:gapopen_avg=1.5:gapopen_max=3.0:gapopen_min=0.0:gapopen_std=2.1213203435596424:gapopen_sum=3.0:gtdb_class_counter=c__Desulfuromonadia--1||c__Synergistia--1:gtdb_domain_counter=d__Bacteria--2:gtdb_family_counter=f__Aminobacteriaceae--1||f__Pseudopelobacteraceae--1:gtdb_genus_counter=g__Aminivibrio--1||g__Trichlorobacter--1:gtdb_order_counter=o__Geobacterales--1||o__Synergistales--1:gtdb_phylum_counter=p__Desulfobacterota--1||p__Synergistota--1:gtdb_species_counter=s__Aminivibrio pyruvatiphilus--1||s__Trichlorobacter sp002452325--1:heptad_counter=MCP-24H--1||MCP-28H--1||MCP-40H--1||MCP-44H--2||MCP-52H--1:lbd_counter=:lca_tree=d__Bacteria:length_avg=115.0:length_max=118.0:length_min=112.0:length_std=4.242640687119285:length_sum=230.0:mismatch_avg=43.5:mismatch_max=51.0:mismatch_min=36.0:mismatch_std=10.606601717798213:mismatch_sum=87.0:name=N527594:qcovhsp_avg=98.25:qcovhsp_max=99.1:qcovhsp_min=97.4:qcovhsp_std=1.2020815280171229:qcovhsp_sum=196.5:qend_avg=113.5:qend_max=115.0:qend_min=112.0:qend_std=2.1213203435596424:qend_sum=227.0:qstart_avg=1.0:qstart_max=1.0:qstart_min=1.0:qstart_std=0.0:qstart_sum=2.0:ref_name_counter=GB_GCA_014055495.1_protein.faa_WIAG01000002.1_81@PF00015_full_PFAM.426.611--1||RS_GCF_017833255.1_protein.faa_NZ_JAFIBU010000001.1_790@PF00015_full_PFAM.317.516--1:scovhsp_avg=59.75:scovhsp_max=63.2:scovhsp_min=56.3:scovhsp_std=4.879036790187182:scovhsp_sum=119.5:send_avg=164.5:send_max=173.0:send_min=156.0:send_std=12.020815280171307:send_sum=329.0:sstart_avg=51.0:sstart_max=62.0:sstart_min=40.0:sstart_std=15.556349186104045:sstart_sum=102.0],(775cef0a-4502-446a-bc9a-1b5e8a5618ed_6@MCPsignal.280.315:5e-09[&&NHX:Sample=rhiztom1:Type=capture:capture_class=c__Actinomycetia:capture_domain=d__Bacteria:capture_family=f__Micromonosporaceae:capture_genus=g__Actinoplanes:capture_order=o__Mycobacteriales:capture_phylum=p__Actinobacteriota:capture_species=s__Actinoplanes sp001553785:heptad=MCP-40H],RS_GCF_000420245.1_protein.faa_NZ_ATUO01000132.1_4@PF00015_full_PFAM.4.30:5e-09)0.978:0.837522[&&NHX:Sample_counter=rhiztom1--1:Type_counter=capture--1:capture_class_counter=c__Actinomycetia--1:capture_domain_counter=d__Bacteria--1:capture_family_counter=f__Micromonosporaceae--1:capture_genus_counter=g__Actinoplanes--1:capture_order_counter=o__Mycobacteriales--1:capture_phylum_counter=p__Actinobacteriota--1:capture_species_counter=s__Actinoplanes sp001553785--1:gtdb_class_counter=:gtdb_domain_counter=:gtdb_family_counter=:gtdb_genus_counter=:gtdb_order_counter=:gtdb_phylum_counter=:gtdb_species_counter=:heptad_counter=MCP-40H--1:lbd_counter=:name=N527597:ref_name_counter=])0.648:0.111485[&&NHX:Sample_counter=rhiztom1--2||rhiztom2--1||rhiztom3--3:Type_counter=GTDB--2||capture--6:besthit_avg=60.3:besthit_max=66.1:besthit_min=54.5:besthit_std=8.202438661763948:besthit_sum=120.6:bitscore_avg=104.0:bitscore_max=114.0:bitscore_min=94.0:bitscore_std=14.142135623730951:bitscore_sum=208.0:capture_class_counter=c__Actinomycetia--1||c__Alphaproteobacteria--3||c__Gammaproteobacteria--1||c__Magnetococcia--1:capture_domain_counter=d__Bacteria--6:capture_family_counter=f__Enterobacteriaceae--1||f__JADFXB01--1||f__Labraceae--1||f__Micromonosporaceae--1||f__Rhodobacteraceae--1||f__Rhodospirillaceae--1:capture_genus_counter=g__Actinoplanes--1||g__Cronobacter--1||g__JADFXB01--1||g__Labrys--1||g__Pseudooceanicola--1||g__Rhodospira--1:capture_order_counter=o__Enterobacterales--1||o__Magnetococcales--1||o__Mycobacteriales--1||o__Rhizobiales--1||o__Rhodobacterales--1||o__Rhodospirillales--1:capture_phylum_counter=p__Actinobacteriota--1||p__Proteobacteria--5:capture_species_counter=s__Actinoplanes sp001553785--1||s__Cronobacter muytjensii--1||s__JADFXB01 sp015233935--1||s__Labrys sp001676615--1||s__Pseudooceanicola sp011806405--1||s__Rhodospira marina--1:evalue_avg=6.750000054e-25:evalue_max=1.35e-24:evalue_min=1.08e-32:evalue_std=9.54594146965086e-25:evalue_sum=1.3500000108e-24:gapopen_avg=1.5:gapopen_max=3.0:gapopen_min=0.0:gapopen_std=2.1213203435596424:gapopen_sum=3.0:gtdb_class_counter=c__Desulfuromonadia--1||c__Synergistia--1:gtdb_domain_counter=d__Bacteria--2:gtdb_family_counter=f__Aminobacteriaceae--1||f__Pseudopelobacteraceae--1:gtdb_genus_counter=g__Aminivibrio--1||g__Trichlorobacter--1:gtdb_order_counter=o__Geobacterales--1||o__Synergistales--1:gtdb_phylum_counter=p__Desulfobacterota--1||p__Synergistota--1:gtdb_species_counter=s__Aminivibrio pyruvatiphilus--1||s__Trichlorobacter sp002452325--1:heptad_counter=MCP-24H--1||MCP-28H--1||MCP-40H--2||MCP-44H--2||MCP-52H--1:lbd_counter=:lca_tree=d__Bacteria:length_avg=115.0:length_max=118.0:length_min=112.0:length_std=4.242640687119285:length_sum=230.0:mismatch_avg=43.5:mismatch_max=51.0:mismatch_min=36.0:mismatch_std=10.606601717798213:mismatch_sum=87.0:name=N527598:qcovhsp_avg=98.25:qcovhsp_max=99.1:qcovhsp_min=97.4:qcovhsp_std=1.2020815280171229:qcovhsp_sum=196.5:qend_avg=113.5:qend_max=115.0:qend_min=112.0:qend_std=2.1213203435596424:qend_sum=227.0:qstart_avg=1.0:qstart_max=1.0:qstart_min=1.0:qstart_std=0.0:qstart_sum=2.0:ref_name_counter=GB_GCA_014055495.1_protein.faa_WIAG01000002.1_81@PF00015_full_PFAM.426.611--1||RS_GCF_017833255.1_protein.faa_NZ_JAFIBU010000001.1_790@PF00015_full_PFAM.317.516--1:scovhsp_avg=59.75:scovhsp_max=63.2:scovhsp_min=56.3:scovhsp_std=4.879036790187182:scovhsp_sum=119.5:send_avg=164.5:send_max=173.0:send_min=156.0:send_std=12.020815280171307:send_sum=329.0:sstart_avg=51.0:sstart_max=62.0:sstart_min=40.0:sstart_std=15.556349186104045:sstart_sum=102.0],(2df5cb67-2228-51da-9520-5fc9e4cf9ea2_2@MCPsignal.198.281:1.03188[&&NHX:Sample=rhizpot1:Type=capture:capture_class=c__Gammaproteobacteria:capture_domain=d__Bacteria:capture_family=f__Burkholderiaceae:capture_genus=g__Aquabacterium:capture_order=o__Burkholderiales:capture_phylum=p__Proteobacteria:capture_species=s__Aquabacterium commune:heptad=MCP-40H],(474039f5-65c8-42b3-8e66-21a1efa3545a_2@MCPsignal.230.253:5e-09[&&NHX:Sample=rhiztom1:Type=capture:capture_class=c__Gammaproteobacteria:capture_domain=d__Bacteria:capture_family=f__Pseudomonadaceae:capture_genus=g__Pseudomonas_E:capture_order=o__Pseudomonadales:capture_phylum=p__Proteobacteria:capture_species=s__Pseudomonas_E donghuensis:heptad=MCP-24H],71960dc6-6ab1-49c9-9053-d7980cb1b963_2@MCPsignal.387.425:5e-09[&&NHX:Sample=rhiztom1:Type=capture:capture_class=c__Gammaproteobacteria:capture_domain=d__Bacteria:capture_family=f__Burkholderiaceae:capture_genus=g__Rhodoferax:capture_order=o__Burkholderiales:capture_phylum=p__Proteobacteria:capture_species=s__Rhodoferax sp903839085:heptad=MCP-44H])0.868:0.437501[&&NHX:Sample_counter=rhiztom1--2:Type_counter=capture--2:capture_class_counter=c__Gammaproteobacteria--2:capture_domain_counter=d__Bacteria--2:capture_family_counter=f__Burkholderiaceae--1||f__Pseudomonadaceae--1:capture_genus_counter=g__Pseudomonas_E--1||g__Rhodoferax--1:capture_order_counter=o__Burkholderiales--1||o__Pseudomonadales--1:capture_phylum_counter=p__Proteobacteria--2:capture_species_counter=s__Pseudomonas_E donghuensis--1||s__Rhodoferax sp903839085--1:gtdb_class_counter=:gtdb_domain_counter=:gtdb_family_counter=:gtdb_genus_counter=:gtdb_order_counter=:gtdb_phylum_counter=:gtdb_species_counter=:heptad_counter=MCP-24H--1||MCP-44H--1:lbd_counter=:name=N527602:ref_name_counter=])0.764:0.256789[&&NHX:Sample_counter=rhizpot1--1||rhiztom1--2:Type_counter=capture--3:capture_class_counter=c__Gammaproteobacteria--3:capture_domain_counter=d__Bacteria--3:capture_family_counter=f__Burkholderiaceae--2||f__Pseudomonadaceae--1:capture_genus_counter=g__Aquabacterium--1||g__Pseudomonas_E--1||g__Rhodoferax--1:capture_order_counter=o__Burkholderiales--2||o__Pseudomonadales--1:capture_phylum_counter=p__Proteobacteria--3:capture_species_counter=s__Aquabacterium commune--1||s__Pseudomonas_E donghuensis--1||s__Rhodoferax sp903839085--1:gtdb_class_counter=:gtdb_domain_counter=:gtdb_family_counter=:gtdb_genus_counter=:gtdb_order_counter=:gtdb_phylum_counter=:gtdb_species_counter=:heptad_counter=MCP-24H--1||MCP-40H--1||MCP-44H--1:lbd_counter=:name=N527603:ref_name_counter=])0.811:0.133912[&&NHX:Sample_counter=rhizpot1--1||rhiztom1--4||rhiztom2--1||rhiztom3--3:Type_counter=GTDB--2||capture--9:besthit_avg=60.3:besthit_max=66.1:besthit_min=54.5:besthit_std=8.202438661763948:besthit_sum=120.6:bitscore_avg=104.0:bitscore_max=114.0:bitscore_min=94.0:bitscore_std=14.142135623730951:bitscore_sum=208.0:capture_class_counter=c__Actinomycetia--1||c__Alphaproteobacteria--3||c__Gammaproteobacteria--4||c__Magnetococcia--1:capture_domain_counter=d__Bacteria--9:capture_family_counter=f__Burkholderiaceae--2||f__Enterobacteriaceae--1||f__JADFXB01--1||f__Labraceae--1||f__Micromonosporaceae--1||f__Pseudomonadaceae--1||f__Rhodobacteraceae--1||f__Rhodospirillaceae--1:capture_genus_counter=g__Actinoplanes--1||g__Aquabacterium--1||g__Cronobacter--1||g__JADFXB01--1||g__Labrys--1||g__Pseudomonas_E--1||g__Pseudooceanicola--1||g__Rhodoferax--1||g__Rhodospira--1:capture_order_counter=o__Burkholderiales--2||o__Enterobacterales--1||o__Magnetococcales--1||o__Mycobacteriales--1||o__Pseudomonadales--1||o__Rhizobiales--1||o__Rhodobacterales--1||o__Rhodospirillales--1:capture_phylum_counter=p__Actinobacteriota--1||p__Proteobacteria--8:capture_species_counter=s__Actinoplanes sp001553785--1||s__Aquabacterium commune--1||s__Cronobacter muytjensii--1||s__JADFXB01 sp015233935--1||s__Labrys sp001676615--1||s__Pseudomonas_E donghuensis--1||s__Pseudooceanicola sp011806405--1||s__Rhodoferax sp903839085--1||s__Rhodospira marina--1:evalue_avg=6.750000054e-25:evalue_max=1.35e-24:evalue_min=1.08e-32:evalue_std=9.54594146965086e-25:evalue_sum=1.3500000108e-24:gapopen_avg=1.5:gapopen_max=3.0:gapopen_min=0.0:gapopen_std=2.1213203435596424:gapopen_sum=3.0:gtdb_class_counter=c__Desulfuromonadia--1||c__Synergistia--1:gtdb_domain_counter=d__Bacteria--2:gtdb_family_counter=f__Aminobacteriaceae--1||f__Pseudopelobacteraceae--1:gtdb_genus_counter=g__Aminivibrio--1||g__Trichlorobacter--1:gtdb_order_counter=o__Geobacterales--1||o__Synergistales--1:gtdb_phylum_counter=p__Desulfobacterota--1||p__Synergistota--1:gtdb_species_counter=s__Aminivibrio pyruvatiphilus--1||s__Trichlorobacter sp002452325--1:heptad_counter=MCP-24H--2||MCP-28H--1||MCP-40H--3||MCP-44H--3||MCP-52H--1:lbd_counter=:lca_tree=d__Bacteria:length_avg=115.0:length_max=118.0:length_min=112.0:length_std=4.242640687119285:length_sum=230.0:mismatch_avg=43.5:mismatch_max=51.0:mismatch_min=36.0:mismatch_std=10.606601717798213:mismatch_sum=87.0:name=N527604:qcovhsp_avg=98.25:qcovhsp_max=99.1:qcovhsp_min=97.4:qcovhsp_std=1.2020815280171229:qcovhsp_sum=196.5:qend_avg=113.5:qend_max=115.0:qend_min=112.0:qend_std=2.1213203435596424:qend_sum=227.0:qstart_avg=1.0:qstart_max=1.0:qstart_min=1.0:qstart_std=0.0:qstart_sum=2.0:ref_name_counter=GB_GCA_014055495.1_protein.faa_WIAG01000002.1_81@PF00015_full_PFAM.426.611--1||RS_GCF_017833255.1_protein.faa_NZ_JAFIBU010000001.1_790@PF00015_full_PFAM.317.516--1:scovhsp_avg=59.75:scovhsp_max=63.2:scovhsp_min=56.3:scovhsp_std=4.879036790187182:scovhsp_sum=119.5:send_avg=164.5:send_max=173.0:send_min=156.0:send_std=12.020815280171307:send_sum=329.0:sstart_avg=51.0:sstart_max=62.0:sstart_min=40.0:sstart_std=15.556349186104045:sstart_sum=102.0],((e4104fb3-85fe-42dd-afad-f56cf01628ba_4@MCPsignal.65.93:0.195141[&&NHX:Sample=rhiztom1:Type=capture:capture_class=c__Desulfovibrionia:capture_domain=d__Bacteria:capture_family=f__Desulfovibrionaceae:capture_genus=g__Solidesulfovibrio:capture_order=o__Desulfovibrionales:capture_phylum=p__Desulfobacterota_I:capture_species=s__Solidesulfovibrio magneticus_A:heptad=MCP-40H],(GB_GCA_016932385.1_protein.faa_JAFGCY010000010.1_42@PF00015_full_PFAM.107.301:0.337946[&&NHX:Type=GTDB:gtdb_class=c__4484-113:gtdb_domain=d__Bacteria:gtdb_family=f__JAFGCY01:gtdb_genus=g__JAFGCY01:gtdb_order=o__4484-113:gtdb_phylum=p__4484-113:gtdb_species=s__JAFGCY01 sp016932385:heptad=MCP-40H:species=d__Bacteria_p__4484-113_c__4484-113_o__4484-113_f__JAFGCY01_g__JAFGCY01_s__JAFGCY01 sp016932385],f83295a3-c8e8-4a69-952e-ac8d5827fb54_5@MCPsignal.126.172:0.672564[&&NHX:Sample=rhizpot1:Type=capture:besthit=95.7:bitscore=80.1:capture_class=c__Gammaproteobacteria:capture_domain=d__Bacteria:capture_family=f__Burkholderiaceae:capture_genus=g__Curvibacter:capture_order=o__Burkholderiales:capture_phylum=p__Proteobacteria:capture_species=s__Curvibacter sp903828535:evalue=1.38e-21:gapopen=0.0:heptad=MCP-24H:length=46.0:mismatch=2.0:qcovhsp=100.0:qend=46.0:qstart=1.0:ref_name=RS_GCF_001636055.1_protein.faa_NZ_CP011789.1_2367@PF00015_full_PFAM.343.429:scovhsp=53.5:send=60.0:sstart=15.0])0.804:0.470892[&&NHX:Sample_counter=rhizpot1--1:Type_counter=GTDB--1||capture--1:besthit_avg=95.7:besthit_max=95.7:besthit_min=95.7:besthit_std=0:besthit_sum=95.7:bitscore_avg=80.1:bitscore_max=80.1:bitscore_min=80.1:bitscore_std=0:bitscore_sum=80.1:capture_class_counter=c__Gammaproteobacteria--1:capture_domain_counter=d__Bacteria--1:capture_family_counter=f__Burkholderiaceae--1:capture_genus_counter=g__Curvibacter--1:capture_order_counter=o__Burkholderiales--1:capture_phylum_counter=p__Proteobacteria--1:capture_species_counter=s__Curvibacter sp903828535--1:evalue_avg=1.38e-21:evalue_max=1.38e-21:evalue_min=1.38e-21:evalue_std=0:evalue_sum=1.38e-21:gapopen_avg=0.0:gapopen_max=0.0:gapopen_min=0.0:gapopen_std=0:gapopen_sum=0.0:gtdb_class_counter=c__4484-113--1:gtdb_domain_counter=d__Bacteria--1:gtdb_family_counter=f__JAFGCY01--1:gtdb_genus_counter=g__JAFGCY01--1:gtdb_order_counter=o__4484-113--1:gtdb_phylum_counter=p__4484-113--1:gtdb_species_counter=s__JAFGCY01 sp016932385--1:heptad_counter=MCP-24H--1||MCP-40H--1:lbd_counter=:lca_tree=s__JAFGCY01 sp016932385:length_avg=46.0:length_max=46.0:length_min=46.0:length_std=0:length_sum=46.0:mismatch_avg=2.0:mismatch_max=2.0:mismatch_min=2.0:mismatch_std=0:mismatch_sum=2.0:name=N527608:qcovhsp_avg=100.0:qcovhsp_max=100.0:qcovhsp_min=100.0:qcovhsp_std=0:qcovhsp_sum=100.0:qend_avg=46.0:qend_max=46.0:qend_min=46.0:qend_std=0:qend_sum=46.0:qstart_avg=1.0:qstart_max=1.0:qstart_min=1.0:qstart_std=0:qstart_sum=1.0:ref_name_counter=RS_GCF_001636055.1_protein.faa_NZ_CP011789.1_2367@PF00015_full_PFAM.343.429--1:scovhsp_avg=53.5:scovhsp_max=53.5:scovhsp_min=53.5:scovhsp_std=0:scovhsp_sum=53.5:send_avg=60.0:send_max=60.0:send_min=60.0:send_std=0:send_sum=60.0:sstart_avg=15.0:sstart_max=15.0:sstart_min=15.0:sstart_std=0:sstart_sum=15.0])0.356:0.0777894[&&NHX:Sample_counter=rhizpot1--1||rhiztom1--1:Type_counter=GTDB--1||capture--2:besthit_avg=95.7:besthit_max=95.7:besthit_min=95.7:besthit_std=0:besthit_sum=95.7:bitscore_avg=80.1:bitscore_max=80.1:bitscore_min=80.1:bitscore_std=0:bitscore_sum=80.1:capture_class_counter=c__Desulfovibrionia--1||c__Gammaproteobacteria--1:capture_domain_counter=d__Bacteria--2:capture_family_counter=f__Burkholderiaceae--1||f__Desulfovibrionaceae--1:capture_genus_counter=g__Curvibacter--1||g__Solidesulfovibrio--1:capture_order_counter=o__Burkholderiales--1||o__Desulfovibrionales--1:capture_phylum_counter=p__Desulfobacterota_I--1||p__Proteobacteria--1:capture_species_counter=s__Curvibacter sp903828535--1||s__Solidesulfovibrio magneticus_A--1:evalue_avg=1.38e-21:evalue_max=1.38e-21:evalue_min=1.38e-21:evalue_std=0:evalue_sum=1.38e-21:gapopen_avg=0.0:gapopen_max=0.0:gapopen_min=0.0:gapopen_std=0:gapopen_sum=0.0:gtdb_class_counter=c__4484-113--1:gtdb_domain_counter=d__Bacteria--1:gtdb_family_counter=f__JAFGCY01--1:gtdb_genus_counter=g__JAFGCY01--1:gtdb_order_counter=o__4484-113--1:gtdb_phylum_counter=p__4484-113--1:gtdb_species_counter=s__JAFGCY01 sp016932385--1:heptad_counter=MCP-24H--1||MCP-40H--2:lbd_counter=:lca_tree=s__JAFGCY01 sp016932385:length_avg=46.0:length_max=46.0:length_min=46.0:length_std=0:length_sum=46.0:mismatch_avg=2.0:mismatch_max=2.0:mismatch_min=2.0:mismatch_std=0:mismatch_sum=2.0:name=N527609:qcovhsp_avg=100.0:qcovhsp_max=100.0:qcovhsp_min=100.0:qcovhsp_std=0:qcovhsp_sum=100.0:qend_avg=46.0:qend_max=46.0:qend_min=46.0:qend_std=0:qend_sum=46.0:qstart_avg=1.0:qstart_max=1.0:qstart_min=1.0:qstart_std=0:qstart_sum=1.0:ref_name_counter=RS_GCF_001636055.1_protein.faa_NZ_CP011789.1_2367@PF00015_full_PFAM.343.429--1:scovhsp_avg=53.5:scovhsp_max=53.5:scovhsp_min=53.5:scovhsp_std=0:scovhsp_sum=53.5:send_avg=60.0:send_max=60.0:send_min=60.0:send_std=0:send_sum=60.0:sstart_avg=15.0:sstart_max=15.0:sstart_min=15.0:sstart_std=0:sstart_sum=15.0],((d3d8e579-ec07-4d16-99f5-902901e5c0a7_6@MCPsignal.196.287:1.21507[&&NHX:Sample=rhiztom3:Type=capture:capture_class=c__Gammaproteobacteria:capture_domain=d__Bacteria:capture_family=f__Burkholderiaceae:capture_genus=g__Paraburkholderia:capture_order=o__Burkholderiales:capture_phylum=p__Proteobacteria:capture_species=s__Paraburkholderia sp013426915:heptad=MCP-40H],(GB_GCA_017889705.1_protein.faa_JAGGAB010000033.1_33@PF00015_full_PFAM.428.653:0.438827[&&NHX:Type=GTDB:gtdb_class=c__Negativicutes:gtdb_domain=d__Bacteria:gtdb_family=f__Sporomusaceae:gtdb_genus=g__Sporomusa:gtdb_order=o__Sporomusales:gtdb_phylum=p__Firmicutes_C:gtdb_species=s__Sporomusa sp017889705:heptad=MCP-44H:species=d__Bacteria_p__Firmicutes_C_c__Negativicutes_o__Sporomusales_f__Sporomusaceae_g__Sporomusa_s__Sporomusa sp017889705],b5faebc4-8b00-4cad-a7c0-ac45a834516d_1@MCPsignal.128.157:0.140164[&&NHX:Sample=rhiztom3:Type=capture:capture_class=c__Alphaproteobacteria:capture_domain=d__Bacteria:capture_family=f__Xanthobacteraceae:capture_genus=g__Blastochloris:capture_order=o__Rhizobiales:capture_phylum=p__Proteobacteria:capture_species=s__Blastochloris sulfoviridis:heptad=MCP-40H])0.756:0.302579[&&NHX:Sample_counter=rhiztom3--1:Type_counter=GTDB--1||capture--1:capture_class_counter=c__Alphaproteobacteria--1:capture_domain_counter=d__Bacteria--1:capture_family_counter=f__Xanthobacteraceae--1:capture_genus_counter=g__Blastochloris--1:capture_order_counter=o__Rhizobiales--1:capture_phylum_counter=p__Proteobacteria--1:capture_species_counter=s__Blastochloris sulfoviridis--1:gtdb_class_counter=c__Negativicutes--1:gtdb_domain_counter=d__Bacteria--1:gtdb_family_counter=f__Sporomusaceae--1:gtdb_genus_counter=g__Sporomusa--1:gtdb_order_counter=o__Sporomusales--1:gtdb_phylum_counter=p__Firmicutes_C--1:gtdb_species_counter=s__Sporomusa sp017889705--1:heptad_counter=MCP-40H--1||MCP-44H--1:lbd_counter=:lca_tree=s__Sporomusa sp017889705:name=N527613:ref_name_counter=])0.515:0.147352[&&NHX:Sample_counter=rhiztom3--2:Type_counter=GTDB--1||capture--2:capture_class_counter=c__Alphaproteobacteria--1||c__Gammaproteobacteria--1:capture_domain_counter=d__Bacteria--2:capture_family_counter=f__Burkholderiaceae--1||f__Xanthobacteraceae--1:capture_genus_counter=g__Blastochloris--1||g__Paraburkholderia--1:capture_order_counter=o__Burkholderiales--1||o__Rhizobiales--1:capture_phylum_counter=p__Proteobacteria--2:capture_species_counter=s__Blastochloris sulfoviridis--1||s__Paraburkholderia sp013426915--1:gtdb_class_counter=c__Negativicutes--1:gtdb_domain_counter=d__Bacteria--1:gtdb_family_counter=f__Sporomusaceae--1:gtdb_genus_counter=g__Sporomusa--1:gtdb_order_counter=o__Sporomusales--1:gtdb_phylum_counter=p__Firmicutes_C--1:gtdb_species_counter=s__Sporomusa sp017889705--1:heptad_counter=MCP-40H--2||MCP-44H--1:lbd_counter=:lca_tree=s__Sporomusa sp017889705:name=N527614:ref_name_counter=],(e089a73d-0873-4989-aea5-8433479f0659_5@MCPsignal.122.165:0.656548[&&NHX:Sample=rhiztom1:Type=capture:capture_class=c__Alphaproteobacteria:capture_domain=d__Bacteria:capture_family=f__Xanthobacteraceae:capture_genus=g__Azorhizobium:capture_order=o__Rhizobiales:capture_phylum=p__Proteobacteria:capture_species=s__Azorhizobium oxalatiphilum:heptad=MCP-44H],(7f107d03-79ee-4e8f-a497-43f01e90e332_4@MCPsignal.293.320:0.0982647[&&NHX:Sample=rhiztom1:Type=capture:capture_class=c__Clostridia:capture_domain=d__Bacteria:capture_family=f__Butyricicoccaceae:capture_genus=g__SCN-57-10:capture_order=o__Oscillospirales:capture_phylum=p__Firmicutes_A:capture_species=s__SCN-57-10 sp001725215:heptad=MCP-24H],(RS_GCF_002797375.1_protein.faa_NZ_KZ454941.1_753@PF00015_full_PFAM.173.421:5e-09[&&NHX:Type=GTDB:gtdb_class=c__Bacilli:gtdb_domain=d__Bacteria:gtdb_family=f__Domibacillaceae:gtdb_genus=g__FJAT-46582:gtdb_order=o__Bacillales_B:gtdb_phylum=p__Firmicutes:gtdb_species=s__FJAT-46582 sp002797375:heptad=MCP-44H:species=d__Bacteria_p__Firmicutes_c__Bacilli_o__Bacillales_B_f__Domibacillaceae_g__FJAT-46582_s__FJAT-46582 sp002797375],GB_GCA_002261155.1_protein.faa_NKXN01000041.1_19@PF00015_full_PFAM.171.423:0.0284916[&&NHX:Type=GTDB:gtdb_class=c__Bacilli:gtdb_domain=d__Bacteria:gtdb_family=f__Domibacillaceae:gtdb_genus=g__FJAT-46582:gtdb_order=o__Bacillales_B:gtdb_phylum=p__Firmicutes:gtdb_species=s__FJAT-46582 sp002261155:heptad=MCP-44H:species=d__Bacteria_p__Firmicutes_c__Bacilli_o__Bacillales_B_f__Domibacillaceae_g__FJAT-46582_s__FJAT-46582 sp002261155])0.769:0.290948[&&NHX:Sample_counter=:Type_counter=GTDB--2:capture_class_counter=:capture_domain_counter=:capture_family_counter=:capture_genus_counter=:capture_order_counter=:capture_phylum_counter=:capture_species_counter=:evoltype=D:gtdb_class_counter=c__Bacilli--2:gtdb_domain_counter=d__Bacteria--2:gtdb_family_counter=f__Domibacillaceae--2:gtdb_genus_counter=g__FJAT-46582--2:gtdb_order_counter=o__Bacillales_B--2:gtdb_phylum_counter=p__Firmicutes--2:gtdb_species_counter=s__FJAT-46582 sp002261155--1||s__FJAT-46582 sp002797375--1:heptad_counter=MCP-44H--2:lbd_counter=:lca=d__Bacteria:lca_tree=g__FJAT-46582:name=N527619:ref_name_counter=])0.832:0.609646[&&NHX:Sample_counter=rhiztom1--1:Type_counter=GTDB--2||capture--1:capture_class_counter=c__Clostridia--1:capture_domain_counter=d__Bacteria--1:capture_family_counter=f__Butyricicoccaceae--1:capture_genus_counter=g__SCN-57-10--1:capture_order_counter=o__Oscillospirales--1:capture_phylum_counter=p__Firmicutes_A--1:capture_species_counter=s__SCN-57-10 sp001725215--1:gtdb_class_counter=c__Bacilli--2:gtdb_domain_counter=d__Bacteria--2:gtdb_family_counter=f__Domibacillaceae--2:gtdb_genus_counter=g__FJAT-46582--2:gtdb_order_counter=o__Bacillales_B--2:gtdb_phylum_counter=p__Firmicutes--2:gtdb_species_counter=s__FJAT-46582 sp002261155--1||s__FJAT-46582 sp002797375--1:heptad_counter=MCP-24H--1||MCP-44H--2:lbd_counter=:lca_tree=g__FJAT-46582:name=N527620:ref_name_counter=])0.732:0.205809[&&NHX:Sample_counter=rhiztom1--2:Type_counter=GTDB--2||capture--2:capture_class_counter=c__Alphaproteobacteria--1||c__Clostridia--1:capture_domain_counter=d__Bacteria--2:capture_family_counter=f__Butyricicoccaceae--1||f__Xanthobacteraceae--1:capture_genus_counter=g__Azorhizobium--1||g__SCN-57-10--1:capture_order_counter=o__Oscillospirales--1||o__Rhizobiales--1:capture_phylum_counter=p__Firmicutes_A--1||p__Proteobacteria--1:capture_species_counter=s__Azorhizobium oxalatiphilum--1||s__SCN-57-10 sp001725215--1:gtdb_class_counter=c__Bacilli--2:gtdb_domain_counter=d__Bacteria--2:gtdb_family_counter=f__Domibacillaceae--2:gtdb_genus_counter=g__FJAT-46582--2:gtdb_order_counter=o__Bacillales_B--2:gtdb_phylum_counter=p__Firmicutes--2:gtdb_species_counter=s__FJAT-46582 sp002261155--1||s__FJAT-46582 sp002797375--1:heptad_counter=MCP-24H--1||MCP-44H--3:lbd_counter=:lca_tree=g__FJAT-46582:name=N527621:ref_name_counter=])0.729:0.224816[&&NHX:Sample_counter=rhiztom1--2||rhiztom3--2:Type_counter=GTDB--3||capture--4:capture_class_counter=c__Alphaproteobacteria--2||c__Clostridia--1||c__Gammaproteobacteria--1:capture_domain_counter=d__Bacteria--4:capture_family_counter=f__Burkholderiaceae--1||f__Butyricicoccaceae--1||f__Xanthobacteraceae--2:capture_genus_counter=g__Azorhizobium--1||g__Blastochloris--1||g__Paraburkholderia--1||g__SCN-57-10--1:capture_order_counter=o__Burkholderiales--1||o__Oscillospirales--1||o__Rhizobiales--2:capture_phylum_counter=p__Firmicutes_A--1||p__Proteobacteria--3:capture_species_counter=s__Azorhizobium oxalatiphilum--1||s__Blastochloris sulfoviridis--1||s__Paraburkholderia sp013426915--1||s__SCN-57-10 sp001725215--1:gtdb_class_counter=c__Bacilli--2||c__Negativicutes--1:gtdb_domain_counter=d__Bacteria--3:gtdb_family_counter=f__Domibacillaceae--2||f__Sporomusaceae--1:gtdb_genus_counter=g__FJAT-46582--2||g__Sporomusa--1:gtdb_order_counter=o__Bacillales_B--2||o__Sporomusales--1:gtdb_phylum_counter=p__Firmicutes--2||p__Firmicutes_C--1:gtdb_species_counter=s__FJAT-46582 sp002261155--1||s__FJAT-46582 sp002797375--1||s__Sporomusa sp017889705--1:heptad_counter=MCP-24H--1||MCP-40H--2||MCP-44H--4:lbd_counter=:lca_tree=d__Bacteria:name=N527622:ref_name_counter=])0.789:0.0855648[&&NHX:Sample_counter=rhizpot1--1||rhiztom1--3||rhiztom3--2:Type_counter=GTDB--4||capture--6:besthit_avg=95.7:besthit_max=95.7:besthit_min=95.7:besthit_std=0:besthit_sum=95.7:bitscore_avg=80.1:bitscore_max=80.1:bitscore_min=80.1:bitscore_std=0:bitscore_sum=80.1:capture_class_counter=c__Alphaproteobacteria--2||c__Clostridia--1||c__Desulfovibrionia--1||c__Gammaproteobacteria--2:capture_domain_counter=d__Bacteria--6:capture_family_counter=f__Burkholderiaceae--2||f__Butyricicoccaceae--1||f__Desulfovibrionaceae--1||f__Xanthobacteraceae--2:capture_genus_counter=g__Azorhizobium--1||g__Blastochloris--1||g__Curvibacter--1||g__Paraburkholderia--1||g__SCN-57-10--1||g__Solidesulfovibrio--1:capture_order_counter=o__Burkholderiales--2||o__Desulfovibrionales--1||o__Oscillospirales--1||o__Rhizobiales--2:capture_phylum_counter=p__Desulfobacterota_I--1||p__Firmicutes_A--1||p__Proteobacteria--4:capture_species_counter=s__Azorhizobium oxalatiphilum--1||s__Blastochloris sulfoviridis--1||s__Curvibacter sp903828535--1||s__Paraburkholderia sp013426915--1||s__SCN-57-10 sp001725215--1||s__Solidesulfovibrio magneticus_A--1:evalue_avg=1.38e-21:evalue_max=1.38e-21:evalue_min=1.38e-21:evalue_std=0:evalue_sum=1.38e-21:gapopen_avg=0.0:gapopen_max=0.0:gapopen_min=0.0:gapopen_std=0:gapopen_sum=0.0:gtdb_class_counter=c__4484-113--1||c__Bacilli--2||c__Negativicutes--1:gtdb_domain_counter=d__Bacteria--4:gtdb_family_counter=f__Domibacillaceae--2||f__JAFGCY01--1||f__Sporomusaceae--1:gtdb_genus_counter=g__FJAT-46582--2||g__JAFGCY01--1||g__Sporomusa--1:gtdb_order_counter=o__4484-113--1||o__Bacillales_B--2||o__Sporomusales--1:gtdb_phylum_counter=p__4484-113--1||p__Firmicutes--2||p__Firmicutes_C--1:gtdb_species_counter=s__FJAT-46582 sp002261155--1||s__FJAT-46582 sp002797375--1||s__JAFGCY01 sp016932385--1||s__Sporomusa sp017889705--1:heptad_counter=MCP-24H--2||MCP-40H--4||MCP-44H--4:lbd_counter=:lca_tree=d__Bacteria:length_avg=46.0:length_max=46.0:length_min=46.0:length_std=0:length_sum=46.0:mismatch_avg=2.0:mismatch_max=2.0:mismatch_min=2.0:mismatch_std=0:mismatch_sum=2.0:name=N527623:qcovhsp_avg=100.0:qcovhsp_max=100.0:qcovhsp_min=100.0:qcovhsp_std=0:qcovhsp_sum=100.0:qend_avg=46.0:qend_max=46.0:qend_min=46.0:qend_std=0:qend_sum=46.0:qstart_avg=1.0:qstart_max=1.0:qstart_min=1.0:qstart_std=0:qstart_sum=1.0:ref_name_counter=RS_GCF_001636055.1_protein.faa_NZ_CP011789.1_2367@PF00015_full_PFAM.343.429--1:scovhsp_avg=53.5:scovhsp_max=53.5:scovhsp_min=53.5:scovhsp_std=0:scovhsp_sum=53.5:send_avg=60.0:send_max=60.0:send_min=60.0:send_std=0:send_sum=60.0:sstart_avg=15.0:sstart_max=15.0:sstart_min=15.0:sstart_std=0:sstart_sum=15.0])0.332:0.0452641[&&NHX:Sample_counter=rhizpot1--2||rhiztom1--7||rhiztom2--1||rhiztom3--5:Type_counter=GTDB--6||capture--15:besthit_avg=72.1:besthit_max=95.7:besthit_min=54.5:besthit_std=21.245234759823205:besthit_sum=216.29999999999998:bitscore_avg=96.03333333333335:bitscore_max=114.0:bitscore_min=80.1:bitscore_std=17.041224525641738:bitscore_sum=288.1:capture_class_counter=c__Actinomycetia--1||c__Alphaproteobacteria--5||c__Clostridia--1||c__Desulfovibrionia--1||c__Gammaproteobacteria--6||c__Magnetococcia--1:capture_domain_counter=d__Bacteria--15:capture_family_counter=f__Burkholderiaceae--4||f__Butyricicoccaceae--1||f__Desulfovibrionaceae--1||f__Enterobacteriaceae--1||f__JADFXB01--1||f__Labraceae--1||f__Micromonosporaceae--1||f__Pseudomonadaceae--1||f__Rhodobacteraceae--1||f__Rhodospirillaceae--1||f__Xanthobacteraceae--2:capture_genus_counter=g__Actinoplanes--1||g__Aquabacterium--1||g__Azorhizobium--1||g__Blastochloris--1||g__Cronobacter--1||g__Curvibacter--1||g__JADFXB01--1||g__Labrys--1||g__Paraburkholderia--1||g__Pseudomonas_E--1||g__Pseudooceanicola--1||g__Rhodoferax--1||g__Rhodospira--1||g__SCN-57-10--1||g__Solidesulfovibrio--1:capture_order_counter=o__Burkholderiales--4||o__Desulfovibrionales--1||o__Enterobacterales--1||o__Magnetococcales--1||o__Mycobacteriales--1||o__Oscillospirales--1||o__Pseudomonadales--1||o__Rhizobiales--3||o__Rhodobacterales--1||o__Rhodospirillales--1:capture_phylum_counter=p__Actinobacteriota--1||p__Desulfobacterota_I--1||p__Firmicutes_A--1||p__Proteobacteria--12:capture_species_counter=s__Actinoplanes sp001553785--1||s__Aquabacterium commune--1||s__Azorhizobium oxalatiphilum--1||s__Blastochloris sulfoviridis--1||s__Cronobacter muytjensii--1||s__Curvibacter sp903828535--1||s__JADFXB01 sp015233935--1||s__Labrys sp001676615--1||s__Paraburkholderia sp013426915--1||s__Pseudomonas_E donghuensis--1||s__Pseudooceanicola sp011806405--1||s__Rhodoferax sp903839085--1||s__Rhodospira marina--1||s__SCN-57-10 sp001725215--1||s__Solidesulfovibrio magneticus_A--1:evalue_avg=4.604500000036001e-22:evalue_max=1.38e-21:evalue_min=1.08e-32:evalue_std=7.963539461163153e-22:evalue_sum=1.3813500000108002e-21:gapopen_avg=1.0:gapopen_max=3.0:gapopen_min=0.0:gapopen_std=1.7320508075688772:gapopen_sum=3.0:gtdb_class_counter=c__4484-113--1||c__Bacilli--2||c__Desulfuromonadia--1||c__Negativicutes--1||c__Synergistia--1:gtdb_domain_counter=d__Bacteria--6:gtdb_family_counter=f__Aminobacteriaceae--1||f__Domibacillaceae--2||f__JAFGCY01--1||f__Pseudopelobacteraceae--1||f__Sporomusaceae--1:gtdb_genus_counter=g__Aminivibrio--1||g__FJAT-46582--2||g__JAFGCY01--1||g__Sporomusa--1||g__Trichlorobacter--1:gtdb_order_counter=o__4484-113--1||o__Bacillales_B--2||o__Geobacterales--1||o__Sporomusales--1||o__Synergistales--1:gtdb_phylum_counter=p__4484-113--1||p__Desulfobacterota--1||p__Firmicutes--2||p__Firmicutes_C--1||p__Synergistota--1:gtdb_species_counter=s__Aminivibrio pyruvatiphilus--1||s__FJAT-46582 sp002261155--1||s__FJAT-46582 sp002797375--1||s__JAFGCY01 sp016932385--1||s__Sporomusa sp017889705--1||s__Trichlorobacter sp002452325--1:heptad_counter=MCP-24H--4||MCP-28H--1||MCP-40H--7||MCP-44H--7||MCP-52H--1:lbd_counter=:lca_tree=d__Bacteria:length_avg=92.0:length_max=118.0:length_min=46.0:length_std=39.949968710876355:length_sum=276.0:mismatch_avg=29.666666666666668:mismatch_max=51.0:mismatch_min=2.0:mismatch_std=25.106440076867397:mismatch_sum=89.0:name=N527624:qcovhsp_avg=98.83333333333333:qcovhsp_max=100.0:qcovhsp_min=97.4:qcovhsp_std=1.3203534880225536:qcovhsp_sum=296.5:qend_avg=91.0:qend_max=115.0:qend_min=46.0:qend_std=39.0:qend_sum=273.0:qstart_avg=1.0:qstart_max=1.0:qstart_min=1.0:qstart_std=0.0:qstart_sum=3.0:ref_name_counter=GB_GCA_014055495.1_protein.faa_WIAG01000002.1_81@PF00015_full_PFAM.426.611--1||RS_GCF_001636055.1_protein.faa_NZ_CP011789.1_2367@PF00015_full_PFAM.343.429--1||RS_GCF_017833255.1_protein.faa_NZ_JAFIBU010000001.1_790@PF00015_full_PFAM.317.516--1:scovhsp_avg=57.666666666666664:scovhsp_max=63.2:scovhsp_min=53.5:scovhsp_std=4.992327446525653:scovhsp_sum=173.0:send_avg=129.66666666666666:send_max=173.0:send_min=60.0:send_std=60.92892033618627:send_sum=389.0:sstart_avg=39.0:sstart_max=62.0:sstart_min=15.0:sstart_std=23.515952032609693:sstart_sum=117.0],(((GB_GCA_003242195.1_protein.faa_QGUQ01000006.1_3@PF00015_full_PFAM.209.452:0.277907[&&NHX:Type=GTDB:gtdb_class=c__Thermaerobacteria:gtdb_domain=d__Bacteria:gtdb_family=f__Thermaerobacteraceae:gtdb_genus=g__Thermaerobacter:gtdb_order=o__Thermaerobacterales:gtdb_phylum=p__Firmicutes_E:gtdb_species=s__Thermaerobacter sp003242195:heptad=MCP-44H:species=d__Bacteria_p__Firmicutes_E_c__Thermaerobacteria_o__Thermaerobacterales_f__Thermaerobacteraceae_g__Thermaerobacter_s__Thermaerobacter sp003242195],eea773af-8588-4647-a731-1a789e512a1d_4@MCPsignal.154.183:5e-09[&&NHX:Sample=rhiztom3:Type=capture:besthit=96.6:bitscore=52.4:capture_class=c__Gammaproteobacteria:capture_domain=d__Bacteria:capture_family=f__Pseudomonadaceae:capture_genus=g__Pseudomonas_E:capture_order=o__Pseudomonadales:capture_phylum=p__Proteobacteria:capture_species=s__Pseudomonas_E khazarica:evalue=2e-11:gapopen=0.0:heptad=MCP-40H:length=29.0:mismatch=1.0:qcovhsp=100.0:qend=29.0:qstart=1.0:ref_name=RS_GCF_002204795.1_protein.faa_NZ_NIXO01000018.1_81@PF00015_full_PFAM.72.110:scovhsp=76.3:send=32.0:sstart=4.0])0.611:0.49667[&&NHX:Sample_counter=rhiztom3--1:Type_counter=GTDB--1||capture--1:besthit_avg=96.6:besthit_max=96.6:besthit_min=96.6:besthit_std=0:besthit_sum=96.6:bitscore_avg=52.4:bitscore_max=52.4:bitscore_min=52.4:bitscore_std=0:bitscore_sum=52.4:capture_class_counter=c__Gammaproteobacteria--1:capture_domain_counter=d__Bacteria--1:capture_family_counter=f__Pseudomonadaceae--1:capture_genus_counter=g__Pseudomonas_E--1:capture_order_counter=o__Pseudomonadales--1:capture_phylum_counter=p__Proteobacteria--1:capture_species_counter=s__Pseudomonas_E khazarica--1:evalue_avg=2e-11:evalue_max=2e-11:evalue_min=2e-11:evalue_std=0:evalue_sum=2e-11:gapopen_avg=0.0:gapopen_max=0.0:gapopen_min=0.0:gapopen_std=0:gapopen_sum=0.0:gtdb_class_counter=c__Thermaerobacteria--1:gtdb_domain_counter=d__Bacteria--1:gtdb_family_counter=f__Thermaerobacteraceae--1:gtdb_genus_counter=g__Thermaerobacter--1:gtdb_order_counter=o__Thermaerobacterales--1:gtdb_phylum_counter=p__Firmicutes_E--1:gtdb_species_counter=s__Thermaerobacter sp003242195--1:heptad_counter=MCP-40H--1||MCP-44H--1:lbd_counter=:lca_tree=s__Thermaerobacter sp003242195:length_avg=29.0:length_max=29.0:length_min=29.0:length_std=0:length_sum=29.0:mismatch_avg=1.0:mismatch_max=1.0:mismatch_min=1.0:mismatch_std=0:mismatch_sum=1.0:name=N527627:qcovhsp_avg=100.0:qcovhsp_max=100.0:qcovhsp_min=100.0:qcovhsp_std=0:qcovhsp_sum=100.0:qend_avg=29.0:qend_max=29.0:qend_min=29.0:qend_std=0:qend_sum=29.0:qstart_avg=1.0:qstart_max=1.0:qstart_min=1.0:qstart_std=0:qstart_sum=1.0:ref_name_counter=RS_GCF_002204795.1_protein.faa_NZ_NIXO01000018.1_81@PF00015_full_PFAM.72.110--1:scovhsp_avg=76.3:scovhsp_max=76.3:scovhsp_min=76.3:scovhsp_std=0:scovhsp_sum=76.3:send_avg=32.0:send_max=32.0:send_min=32.0:send_std=0:send_sum=32.0:sstart_avg=4.0:sstart_max=4.0:sstart_min=4.0:sstart_std=0:sstart_sum=4.0],(bd338ae2-f84b-4858-a9a2-16adf46908e1_4@MCPsignal.79.120:0.565052[&&NHX:Sample=rhizpot3:Type=capture:capture_class=c__Gammaproteobacteria:capture_domain=d__Bacteria:capture_family=f__Pseudomonadaceae:capture_genus=g__Pseudomonas_E:capture_order=o__Pseudomonadales:capture_phylum=p__Proteobacteria:capture_species=s__Pseudomonas_E sp900156465:heptad=MCP-24H],(GB_GCA_016591975.1_protein.faa_AP024169.1_502@PF00015_full_PFAM.179.403:0.132782[&&NHX:Type=GTDB:gtdb_class=c__Clostridia:gtdb_domain=d__Bacteria:gtdb_family=f__Lachnospiraceae:gtdb_genus=g__TB5:gtdb_order=o__Lachnospirales:gtdb_phylum=p__Firmicutes_A:gtdb_species=s__TB5 sp016591975:heptad=MCP-44H:species=d__Bacteria_p__Firmicutes_A_c__Clostridia_o__Lachnospirales_f__Lachnospiraceae_g__TB5_s__TB5 sp016591975],(d2b17dec-f6c4-41f9-bc4e-b0a70c6dc58e_3@MCPsignal.110.136:5e-09[&&NHX:Sample=rhiztom3:Type=capture:capture_class=c__Gammaproteobacteria:capture_domain=d__Bacteria:capture_family=f__Pseudomonadaceae:capture_genus=g__Pseudomonas_B:capture_order=o__Pseudomonadales:capture_phylum=p__Proteobacteria:capture_species=s__Pseudomonas_B oryzihabitans_B:heptad=MCP-24H],73e43a8c-4027-4c0c-bf63-7a5dd3248b84_2@MCPsignal.247.276:1e-08[&&NHX:Sample=rhizpot1:Type=capture:capture_class=c__Gammaproteobacteria:capture_domain=d__Bacteria:capture_family=f__Burkholderiaceae:capture_genus=g__Herbaspirillum:capture_order=o__Burkholderiales:capture_phylum=p__Proteobacteria:capture_species=s__Herbaspirillum hiltneri:heptad=MCP-40H])0.955:0.598601[&&NHX:Sample_counter=rhizpot1--1||rhiztom3--1:Type_counter=capture--2:capture_class_counter=c__Gammaproteobacteria--2:capture_domain_counter=d__Bacteria--2:capture_family_counter=f__Burkholderiaceae--1||f__Pseudomonadaceae--1:capture_genus_counter=g__Herbaspirillum--1||g__Pseudomonas_B--1:capture_order_counter=o__Burkholderiales--1||o__Pseudomonadales--1:capture_phylum_counter=p__Proteobacteria--2:capture_species_counter=s__Herbaspirillum hiltneri--1||s__Pseudomonas_B oryzihabitans_B--1:gtdb_class_counter=:gtdb_domain_counter=:gtdb_family_counter=:gtdb_genus_counter=:gtdb_order_counter=:gtdb_phylum_counter=:gtdb_species_counter=:heptad_counter=MCP-24H--1||MCP-40H--1:lbd_counter=:name=N527632:ref_name_counter=])0.655:0.369994[&&NHX:Sample_counter=rhizpot1--1||rhiztom3--1:Type_counter=GTDB--1||capture--2:capture_class_counter=c__Gammaproteobacteria--2:capture_domain_counter=d__Bacteria--2:capture_family_counter=f__Burkholderiaceae--1||f__Pseudomonadaceae--1:capture_genus_counter=g__Herbaspirillum--1||g__Pseudomonas_B--1:capture_order_counter=o__Burkholderiales--1||o__Pseudomonadales--1:capture_phylum_counter=p__Proteobacteria--2:capture_species_counter=s__Herbaspirillum hiltneri--1||s__Pseudomonas_B oryzihabitans_B--1:gtdb_class_counter=c__Clostridia--1:gtdb_domain_counter=d__Bacteria--1:gtdb_family_counter=f__Lachnospiraceae--1:gtdb_genus_counter=g__TB5--1:gtdb_order_counter=o__Lachnospirales--1:gtdb_phylum_counter=p__Firmicutes_A--1:gtdb_species_counter=s__TB5 sp016591975--1:heptad_counter=MCP-24H--1||MCP-40H--1||MCP-44H--1:lbd_counter=:lca_tree=s__TB5 sp016591975:name=N527633:ref_name_counter=])0.406:0.193385[&&NHX:Sample_counter=rhizpot1--1||rhizpot3--1||rhiztom3--1:Type_counter=GTDB--1||capture--3:capture_class_counter=c__Gammaproteobacteria--3:capture_domain_counter=d__Bacteria--3:capture_family_counter=f__Burkholderiaceae--1||f__Pseudomonadaceae--2:capture_genus_counter=g__Herbaspirillum--1||g__Pseudomonas_B--1||g__Pseudomonas_E--1:capture_order_counter=o__Burkholderiales--1||o__Pseudomonadales--2:capture_phylum_counter=p__Proteobacteria--3:capture_species_counter=s__Herbaspirillum hiltneri--1||s__Pseudomonas_B oryzihabitans_B--1||s__Pseudomonas_E sp900156465--1:gtdb_class_counter=c__Clostridia--1:gtdb_domain_counter=d__Bacteria--1:gtdb_family_counter=f__Lachnospiraceae--1:gtdb_genus_counter=g__TB5--1:gtdb_order_counter=o__Lachnospirales--1:gtdb_phylum_counter=p__Firmicutes_A--1:gtdb_species_counter=s__TB5 sp016591975--1:heptad_counter=MCP-24H--2||MCP-40H--1||MCP-44H--1:lbd_counter=:lca_tree=s__TB5 sp016591975:name=N527634:ref_name_counter=])0.967:0.348164[&&NHX:Sample_counter=rhizpot1--1||rhizpot3--1||rhiztom3--2:Type_counter=GTDB--2||capture--4:besthit_avg=96.6:besthit_max=96.6:besthit_min=96.6:besthit_std=0:besthit_sum=96.6:bitscore_avg=52.4:bitscore_max=52.4:bitscore_min=52.4:bitscore_std=0:bitscore_sum=52.4:capture_class_counter=c__Gammaproteobacteria--4:capture_domain_counter=d__Bacteria--4:capture_family_counter=f__Burkholderiaceae--1||f__Pseudomonadaceae--3:capture_genus_counter=g__Herbaspirillum--1||g__Pseudomonas_B--1||g__Pseudomonas_E--2:capture_order_counter=o__Burkholderiales--1||o__Pseudomonadales--3:capture_phylum_counter=p__Proteobacteria--4:capture_species_counter=s__Herbaspirillum hiltneri--1||s__Pseudomonas_B oryzihabitans_B--1||s__Pseudomonas_E khazarica--1||s__Pseudomonas_E sp900156465--1:evalue_avg=2e-11:evalue_max=2e-11:evalue_min=2e-11:evalue_std=0:evalue_sum=2e-11:gapopen_avg=0.0:gapopen_max=0.0:gapopen_min=0.0:gapopen_std=0:gapopen_sum=0.0:gtdb_class_counter=c__Clostridia--1||c__Thermaerobacteria--1:gtdb_domain_counter=d__Bacteria--2:gtdb_family_counter=f__Lachnospiraceae--1||f__Thermaerobacteraceae--1:gtdb_genus_counter=g__TB5--1||g__Thermaerobacter--1:gtdb_order_counter=o__Lachnospirales--1||o__Thermaerobacterales--1:gtdb_phylum_counter=p__Firmicutes_A--1||p__Firmicutes_E--1:gtdb_species_counter=s__TB5 sp016591975--1||s__Thermaerobacter sp003242195--1:heptad_counter=MCP-24H--2||MCP-40H--2||MCP-44H--2:lbd_counter=:lca_tree=d__Bacteria:length_avg=29.0:length_max=29.0:length_min=29.0:length_std=0:length_sum=29.0:mismatch_avg=1.0:mismatch_max=1.0:mismatch_min=1.0:mismatch_std=0:mismatch_sum=1.0:name=N527635:qcovhsp_avg=100.0:qcovhsp_max=100.0:qcovhsp_min=100.0:qcovhsp_std=0:qcovhsp_sum=100.0:qend_avg=29.0:qend_max=29.0:qend_min=29.0:qend_std=0:qend_sum=29.0:qstart_avg=1.0:qstart_max=1.0:qstart_min=1.0:qstart_std=0:qstart_sum=1.0:ref_name_counter=RS_GCF_002204795.1_protein.faa_NZ_NIXO01000018.1_81@PF00015_full_PFAM.72.110--1:scovhsp_avg=76.3:scovhsp_max=76.3:scovhsp_min=76.3:scovhsp_std=0:scovhsp_sum=76.3:send_avg=32.0:send_max=32.0:send_min=32.0:send_std=0:send_sum=32.0:sstart_avg=4.0:sstart_max=4.0:sstart_min=4.0:sstart_std=0:sstart_sum=4.0],((((fad12335-cd8a-4b4d-b8b0-750eb78cacbd_2@MCPsignal.95.141:0.458839[&&NHX:Sample=rhizpot1:Type=capture:capture_class=c__Clostridia:capture_domain=d__Bacteria:capture_family=f__Lachnospiraceae:capture_genus=g__CAG-791:capture_order=o__Lachnospirales:capture_phylum=p__Firmicutes_A:capture_species=s__CAG-791 sp900316855:heptad=MCP-44H],(RS_GCF_001854765.1_protein.faa_NZ_LJJE01000092.1_325@PF00015_full_PFAM.349.537:0.135863[&&NHX:Type=GTDB:gtdb_class=c__Gammaproteobacteria:gtdb_domain=d__Bacteria:gtdb_family=f__Vibrionaceae:gtdb_genus=g__Vibrio:gtdb_order=o__Enterobacterales:gtdb_phylum=p__Proteobacteria:gtdb_species=s__Vibrio sonorensis:heptad=MCP-40H:species=d__Bacteria_p__Proteobacteria_c__Gammaproteobacteria_o__Enterobacterales_f__Vibrionaceae_g__Vibrio_s__Vibrio sonorensis],5f774500-cd64-444c-a8d5-65b50c74d766_1@MCPsignal.56.83:5e-09[&&NHX:Sample=rhiztom3:Type=capture:besthit=96.3:bitscore=49.7:capture_class=c__Gammaproteobacteria:capture_domain=d__Bacteria:capture_family=f__Pseudomonadaceae:capture_genus=g__Pseudomonas_E:capture_order=o__Pseudomonadales:capture_phylum=p__Proteobacteria:capture_species=s__Pseudomonas_E frederiksbergensis_A:evalue=2.14e-10:gapopen=0.0:heptad=MCP-40H:length=27.0:mismatch=1.0:qcovhsp=100.0:qend=27.0:qstart=1.0:ref_name=RS_GCF_002204795.1_protein.faa_NZ_NIXO01000018.1_81@PF00015_full_PFAM.72.110:scovhsp=71.1:send=32.0:sstart=6.0])0.679:0.1182[&&NHX:Sample_counter=rhiztom3--1:Type_counter=GTDB--1||capture--1:besthit_avg=96.3:besthit_max=96.3:besthit_min=96.3:besthit_std=0:besthit_sum=96.3:bitscore_avg=49.7:bitscore_max=49.7:bitscore_min=49.7:bitscore_std=0:bitscore_sum=49.7:capture_class_counter=c__Gammaproteobacteria--1:capture_domain_counter=d__Bacteria--1:capture_family_counter=f__Pseudomonadaceae--1:capture_genus_counter=g__Pseudomonas_E--1:capture_order_counter=o__Pseudomonadales--1:capture_phylum_counter=p__Proteobacteria--1:capture_species_counter=s__Pseudomonas_E frederiksbergensis_A--1:evalue_avg=2.14e-10:evalue_max=2.14e-10:evalue_min=2.14e-10:evalue_std=0:evalue_sum=2.14e-10:gapopen_avg=0.0:gapopen_max=0.0:gapopen_min=0.0:gapopen_std=0:gapopen_sum=0.0:gtdb_class_counter=c__Gammaproteobacteria--1:gtdb_domain_counter=d__Bacteria--1:gtdb_family_counter=f__Vibrionaceae--1:gtdb_genus_counter=g__Vibrio--1:gtdb_order_counter=o__Enterobacterales--1:gtdb_phylum_counter=p__Proteobacteria--1:gtdb_species_counter=s__Vibrio sonorensis--1:heptad_counter=MCP-40H--2:lbd_counter=:lca_tree=s__Vibrio sonorensis:length_avg=27.0:length_max=27.0:length_min=27.0:length_std=0:length_sum=27.0:mismatch_avg=1.0:mismatch_max=1.0:mismatch_min=1.0:mismatch_std=0:mismatch_sum=1.0:name=N527639:qcovhsp_avg=100.0:qcovhsp_max=100.0:qcovhsp_min=100.0:qcovhsp_std=0:qcovhsp_sum=100.0:qend_avg=27.0:qend_max=27.0:qend_min=27.0:qend_std=0:qend_sum=27.0:qstart_avg=1.0:qstart_max=1.0:qstart_min=1.0:qstart_std=0:qstart_sum=1.0:ref_name_counter=RS_GCF_002204795.1_protein.faa_NZ_NIXO01000018.1_81@PF00015_full_PFAM.72.110--1:scovhsp_avg=71.1:scovhsp_max=71.1:scovhsp_min=71.1:scovhsp_std=0:scovhsp_sum=71.1:send_avg=32.0:send_max=32.0:send_min=32.0:send_std=0:send_sum=32.0:sstart_avg=6.0:sstart_max=6.0:sstart_min=6.0:sstart_std=0:sstart_sum=6.0])0.631:0.267005[&&NHX:Sample_counter=rhizpot1--1||rhiztom3--1:Type_counter=GTDB--1||capture--2:besthit_avg=96.3:besthit_max=96.3:besthit_min=96.3:besthit_std=0:besthit_sum=96.3:bitscore_avg=49.7:bitscore_max=49.7:bitscore_min=49.7:bitscore_std=0:bitscore_sum=49.7:capture_class_counter=c__Clostridia--1||c__Gammaproteobacteria--1:capture_domain_counter=d__Bacteria--2:capture_family_counter=f__Lachnospiraceae--1||f__Pseudomonadaceae--1:capture_genus_counter=g__CAG-791--1||g__Pseudomonas_E--1:capture_order_counter=o__Lachnospirales--1||o__Pseudomonadales--1:capture_phylum_counter=p__Firmicutes_A--1||p__Proteobacteria--1:capture_species_counter=s__CAG-791 sp900316855--1||s__Pseudomonas_E frederiksbergensis_A--1:evalue_avg=2.14e-10:evalue_max=2.14e-10:evalue_min=2.14e-10:evalue_std=0:evalue_sum=2.14e-10:gapopen_avg=0.0:gapopen_max=0.0:gapopen_min=0.0:gapopen_std=0:gapopen_sum=0.0:gtdb_class_counter=c__Gammaproteobacteria--1:gtdb_domain_counter=d__Bacteria--1:gtdb_family_counter=f__Vibrionaceae--1:gtdb_genus_counter=g__Vibrio--1:gtdb_order_counter=o__Enterobacterales--1:gtdb_phylum_counter=p__Proteobacteria--1:gtdb_species_counter=s__Vibrio sonorensis--1:heptad_counter=MCP-40H--2||MCP-44H--1:lbd_counter=:lca_tree=s__Vibrio sonorensis:length_avg=27.0:length_max=27.0:length_min=27.0:length_std=0:length_sum=27.0:mismatch_avg=1.0:mismatch_max=1.0:mismatch_min=1.0:mismatch_std=0:mismatch_sum=1.0:name=N527640:qcovhsp_avg=100.0:qcovhsp_max=100.0:qcovhsp_min=100.0:qcovhsp_std=0:qcovhsp_sum=100.0:qend_avg=27.0:qend_max=27.0:qend_min=27.0:qend_std=0:qend_sum=27.0:qstart_avg=1.0:qstart_max=1.0:qstart_min=1.0:qstart_std=0:qstart_sum=1.0:ref_name_counter=RS_GCF_002204795.1_protein.faa_NZ_NIXO01000018.1_81@PF00015_full_PFAM.72.110--1:scovhsp_avg=71.1:scovhsp_max=71.1:scovhsp_min=71.1:scovhsp_std=0:scovhsp_sum=71.1:send_avg=32.0:send_max=32.0:send_min=32.0:send_std=0:send_sum=32.0:sstart_avg=6.0:sstart_max=6.0:sstart_min=6.0:sstart_std=0:sstart_sum=6.0],(39e70a6d-a650-4239-bb43-dc1d6697a05e_4@MCPsignal.38.65:0.193025[&&NHX:Sample=rhiztom1:Type=capture:capture_class=c__Desulfovibrionia:capture_domain=d__Bacteria:capture_family=f__Desulfovibrionaceae:capture_genus=g__Desulfohalovibrio:capture_order=o__Desulfovibrionales:capture_phylum=p__Desulfobacterota_I:capture_species=s__Desulfohalovibrio alkalitolerans:heptad=MCP-24H],((RS_GCF_014050145.1_protein.faa_NZ_JACFYF010000001.1_813@PF00015_full_PFAM.85.331:0.0706472[&&NHX:Type=GTDB:gtdb_class=c__Gammaproteobacteria:gtdb_domain=d__Bacteria:gtdb_family=f__Vibrionaceae:gtdb_genus=g__Vibrio:gtdb_order=o__Enterobacterales:gtdb_phylum=p__Proteobacteria:gtdb_species=s__Vibrio marinisediminis:heptad=MCP-24H:species=d__Bacteria_p__Proteobacteria_c__Gammaproteobacteria_o__Enterobacterales_f__Vibrionaceae_g__Vibrio_s__Vibrio marinisediminis],(RS_GCF_015278125.1_protein.faa_NZ_JADILO010000003.1_83@PF00015_full_PFAM.134.329:0.0187874[&&NHX:Type=GTDB:gtdb_class=c__Gammaproteobacteria:gtdb_domain=d__Bacteria:gtdb_family=f__Vibrionaceae:gtdb_genus=g__Vibrio:gtdb_order=o__Enterobacterales:gtdb_phylum=p__Proteobacteria:gtdb_species=s__Vibrio sp015278125:heptad=MCP-24H:species=d__Bacteria_p__Proteobacteria_c__Gammaproteobacteria_o__Enterobacterales_f__Vibrionaceae_g__Vibrio_s__Vibrio sp015278125],(RS_GCF_009938225.1_protein.faa_NZ_AP019658.1_314@PF00015_full_PFAM.149.337:0.0130564[&&NHX:Type=GTDB:gtdb_class=c__Gammaproteobacteria:gtdb_domain=d__Bacteria:gtdb_family=f__Vibrionaceae:gtdb_genus=g__Vibrio:gtdb_order=o__Enterobacterales:gtdb_phylum=p__Proteobacteria:gtdb_species=s__Vibrio ponticus:heptad=MCP-24H:species=d__Bacteria_p__Proteobacteria_c__Gammaproteobacteria_o__Enterobacterales_f__Vibrionaceae_g__Vibrio_s__Vibrio ponticus],RS_GCF_003350325.1_protein.faa_NZ_QLYZ01000014.1_16@PF00015_full_PFAM.145.332:0.0564242[&&NHX:Type=GTDB:gtdb_class=c__Gammaproteobacteria:gtdb_domain=d__Bacteria:gtdb_family=f__Vibrionaceae:gtdb_genus=g__Vibrio:gtdb_order=o__Enterobacterales:gtdb_phylum=p__Proteobacteria:gtdb_species=s__Vibrio rhodolitus:heptad=MCP-24H:species=d__Bacteria_p__Proteobacteria_c__Gammaproteobacteria_o__Enterobacterales_f__Vibrionaceae_g__Vibrio_s__Vibrio rhodolitus])0.544:0.014155[&&NHX:Sample_counter=:Type_counter=GTDB--2:capture_class_counter=:capture_domain_counter=:capture_family_counter=:capture_genus_counter=:capture_order_counter=:capture_phylum_counter=:capture_species_counter=:evoltype=D:gtdb_class_counter=c__Gammaproteobacteria--2:gtdb_domain_counter=d__Bacteria--2:gtdb_family_counter=f__Vibrionaceae--2:gtdb_genus_counter=g__Vibrio--2:gtdb_order_counter=o__Enterobacterales--2:gtdb_phylum_counter=p__Proteobacteria--2:gtdb_species_counter=s__Vibrio ponticus--1||s__Vibrio rhodolitus--1:heptad_counter=MCP-24H--2:lbd_counter=:lca=d__Bacteria:lca_tree=g__Vibrio:name=N527646:ref_name_counter=])0.955:0.0612294[&&NHX:Sample_counter=:Type_counter=GTDB--3:capture_class_counter=:capture_domain_counter=:capture_family_counter=:capture_genus_counter=:capture_order_counter=:capture_phylum_counter=:capture_species_counter=:evoltype=D:gtdb_class_counter=c__Gammaproteobacteria--3:gtdb_domain_counter=d__Bacteria--3:gtdb_family_counter=f__Vibrionaceae--3:gtdb_genus_counter=g__Vibrio--3:gtdb_order_counter=o__Enterobacterales--3:gtdb_phylum_counter=p__Proteobacteria--3:gtdb_species_counter=s__Vibrio ponticus--1||s__Vibrio rhodolitus--1||s__Vibrio sp015278125--1:heptad_counter=MCP-24H--3:lbd_counter=:lca=d__Bacteria:lca_tree=g__Vibrio:name=N527647:ref_name_counter=])0.595:0.0158689[&&NHX:Sample_counter=:Type_counter=GTDB--4:capture_class_counter=:capture_domain_counter=:capture_family_counter=:capture_genus_counter=:capture_order_counter=:capture_phylum_counter=:capture_species_counter=:evoltype=D:gtdb_class_counter=c__Gammaproteobacteria--4:gtdb_domain_counter=d__Bacteria--4:gtdb_family_counter=f__Vibrionaceae--4:gtdb_genus_counter=g__Vibrio--4:gtdb_order_counter=o__Enterobacterales--4:gtdb_phylum_counter=p__Proteobacteria--4:gtdb_species_counter=s__Vibrio marinisediminis--1||s__Vibrio ponticus--1||s__Vibrio rhodolitus--1||s__Vibrio sp015278125--1:heptad_counter=MCP-24H--4:lbd_counter=:lca=d__Bacteria:lca_tree=g__Vibrio:name=N527648:ref_name_counter=],(RS_GCF_000827885.1_protein.faa_NZ_JTKH01000003.1_261@PF00015_full_PFAM.144.324:0.141072[&&NHX:Type=GTDB:gtdb_class=c__Gammaproteobacteria:gtdb_domain=d__Bacteria:gtdb_family=f__Vibrionaceae:gtdb_genus=g__Vibrio:gtdb_order=o__Enterobacterales:gtdb_phylum=p__Proteobacteria:gtdb_species=s__Vibrio renipiscarius:heptad=MCP-24H:species=d__Bacteria_p__Proteobacteria_c__Gammaproteobacteria_o__Enterobacterales_f__Vibrionaceae_g__Vibrio_s__Vibrio renipiscarius],(RS_GCF_000222585.1_protein.faa_NZ_AFWE01000142.1_29@PF00015_full_PFAM.149.320:0.0114026[&&NHX:Type=GTDB:gtdb_class=c__Gammaproteobacteria:gtdb_domain=d__Bacteria:gtdb_family=f__Vibrionaceae:gtdb_genus=g__Vibrio:gtdb_order=o__Enterobacterales:gtdb_phylum=p__Proteobacteria:gtdb_species=s__Vibrio scophthalmi:heptad=MCP-24H:species=d__Bacteria_p__Proteobacteria_c__Gammaproteobacteria_o__Enterobacterales_f__Vibrionaceae_g__Vibrio_s__Vibrio scophthalmi],RS_GCF_000222605.1_protein.faa_NZ_AFWF01000112.1_14@PF00015_full_PFAM.146.322:0.0285762[&&NHX:Type=GTDB:gtdb_class=c__Gammaproteobacteria:gtdb_domain=d__Bacteria:gtdb_family=f__Vibrionaceae:gtdb_genus=g__Vibrio:gtdb_order=o__Enterobacterales:gtdb_phylum=p__Proteobacteria:gtdb_species=s__Vibrio ichthyoenteri:heptad=MCP-24H:species=d__Bacteria_p__Proteobacteria_c__Gammaproteobacteria_o__Enterobacterales_f__Vibrionaceae_g__Vibrio_s__Vibrio ichthyoenteri])0.857:0.0241363[&&NHX:Sample_counter=:Type_counter=GTDB--2:capture_class_counter=:capture_domain_counter=:capture_family_counter=:capture_genus_counter=:capture_order_counter=:capture_phylum_counter=:capture_species_counter=:evoltype=D:gtdb_class_counter=c__Gammaproteobacteria--2:gtdb_domain_counter=d__Bacteria--2:gtdb_family_counter=f__Vibrionaceae--2:gtdb_genus_counter=g__Vibrio--2:gtdb_order_counter=o__Enterobacterales--2:gtdb_phylum_counter=p__Proteobacteria--2:gtdb_species_counter=s__Vibrio ichthyoenteri--1||s__Vibrio scophthalmi--1:heptad_counter=MCP-24H--2:lbd_counter=:lca=d__Bacteria:lca_tree=g__Vibrio:name=N527652:ref_name_counter=])0.836:0.09194[&&NHX:Sample_counter=:Type_counter=GTDB--3:capture_class_counter=:capture_domain_counter=:capture_family_counter=:capture_genus_counter=:capture_order_counter=:capture_phylum_counter=:capture_species_counter=:evoltype=D:gtdb_class_counter=c__Gammaproteobacteria--3:gtdb_domain_counter=d__Bacteria--3:gtdb_family_counter=f__Vibrionaceae--3:gtdb_genus_counter=g__Vibrio--3:gtdb_order_counter=o__Enterobacterales--3:gtdb_phylum_counter=p__Proteobacteria--3:gtdb_species_counter=s__Vibrio ichthyoenteri--1||s__Vibrio renipiscarius--1||s__Vibrio scophthalmi--1:heptad_counter=MCP-24H--3:lbd_counter=:lca=d__Bacteria:lca_tree=g__Vibrio:name=N527653:ref_name_counter=])0.9:0.689143[&&NHX:Sample_counter=:Type_counter=GTDB--7:capture_class_counter=:capture_domain_counter=:capture_family_counter=:capture_genus_counter=:capture_order_counter=:capture_phylum_counter=:capture_species_counter=:evoltype=D:gtdb_class_counter=c__Gammaproteobacteria--7:gtdb_domain_counter=d__Bacteria--7:gtdb_family_counter=f__Vibrionaceae--7:gtdb_genus_counter=g__Vibrio--7:gtdb_order_counter=o__Enterobacterales--7:gtdb_phylum_counter=p__Proteobacteria--7:gtdb_species_counter=s__Vibrio ichthyoenteri--1||s__Vibrio marinisediminis--1||s__Vibrio ponticus--1||s__Vibrio renipiscarius--1||s__Vibrio rhodolitus--1||s__Vibrio scophthalmi--1||s__Vibrio sp015278125--1:heptad_counter=MCP-24H--7:lbd_counter=:lca=d__Bacteria:lca_tree=g__Vibrio:name=N527654:ref_name_counter=])0.727:0.260934[&&NHX:Sample_counter=rhiztom1--1:Type_counter=GTDB--7||capture--1:capture_class_counter=c__Desulfovibrionia--1:capture_domain_counter=d__Bacteria--1:capture_family_counter=f__Desulfovibrionaceae--1:capture_genus_counter=g__Desulfohalovibrio--1:capture_order_counter=o__Desulfovibrionales--1:capture_phylum_counter=p__Desulfobacterota_I--1:capture_species_counter=s__Desulfohalovibrio alkalitolerans--1:gtdb_class_counter=c__Gammaproteobacteria--7:gtdb_domain_counter=d__Bacteria--7:gtdb_family_counter=f__Vibrionaceae--7:gtdb_genus_counter=g__Vibrio--7:gtdb_order_counter=o__Enterobacterales--7:gtdb_phylum_counter=p__Proteobacteria--7:gtdb_species_counter=s__Vibrio ichthyoenteri--1||s__Vibrio marinisediminis--1||s__Vibrio ponticus--1||s__Vibrio renipiscarius--1||s__Vibrio rhodolitus--1||s__Vibrio scophthalmi--1||s__Vibrio sp015278125--1:heptad_counter=MCP-24H--8:lbd_counter=:lca_tree=g__Vibrio:name=N527655:ref_name_counter=])0.918:0.245274[&&NHX:Sample_counter=rhizpot1--1||rhiztom1--1||rhiztom3--1:Type_counter=GTDB--8||capture--3:besthit_avg=96.3:besthit_max=96.3:besthit_min=96.3:besthit_std=0:besthit_sum=96.3:bitscore_avg=49.7:bitscore_max=49.7:bitscore_min=49.7:bitscore_std=0:bitscore_sum=49.7:capture_class_counter=c__Clostridia--1||c__Desulfovibrionia--1||c__Gammaproteobacteria--1:capture_domain_counter=d__Bacteria--3:capture_family_counter=f__Desulfovibrionaceae--1||f__Lachnospiraceae--1||f__Pseudomonadaceae--1:capture_genus_counter=g__CAG-791--1||g__Desulfohalovibrio--1||g__Pseudomonas_E--1:capture_order_counter=o__Desulfovibrionales--1||o__Lachnospirales--1||o__Pseudomonadales--1:capture_phylum_counter=p__Desulfobacterota_I--1||p__Firmicutes_A--1||p__Proteobacteria--1:capture_species_counter=s__CAG-791 sp900316855--1||s__Desulfohalovibrio alkalitolerans--1||s__Pseudomonas_E frederiksbergensis_A--1:evalue_avg=2.14e-10:evalue_max=2.14e-10:evalue_min=2.14e-10:evalue_std=0:evalue_sum=2.14e-10:gapopen_avg=0.0:gapopen_max=0.0:gapopen_min=0.0:gapopen_std=0:gapopen_sum=0.0:gtdb_class_counter=c__Gammaproteobacteria--8:gtdb_domain_counter=d__Bacteria--8:gtdb_family_counter=f__Vibrionaceae--8:gtdb_genus_counter=g__Vibrio--8:gtdb_order_counter=o__Enterobacterales--8:gtdb_phylum_counter=p__Proteobacteria--8:gtdb_species_counter=s__Vibrio ichthyoenteri--1||s__Vibrio marinisediminis--1||s__Vibrio ponticus--1||s__Vibrio renipiscarius--1||s__Vibrio rhodolitus--1||s__Vibrio scophthalmi--1||s__Vibrio sonorensis--1||s__Vibrio sp015278125--1:heptad_counter=MCP-24H--8||MCP-40H--2||MCP-44H--1:lbd_counter=:lca_tree=g__Vibrio:length_avg=27.0:length_max=27.0:length_min=27.0:length_std=0:length_sum=27.0:mismatch_avg=1.0:mismatch_max=1.0:mismatch_min=1.0:mismatch_std=0:mismatch_sum=1.0:name=N527656:qcovhsp_avg=100.0:qcovhsp_max=100.0:qcovhsp_min=100.0:qcovhsp_std=0:qcovhsp_sum=100.0:qend_avg=27.0:qend_max=27.0:qend_min=27.0:qend_std=0:qend_sum=27.0:qstart_avg=1.0:qstart_max=1.0:qstart_min=1.0:qstart_std=0:qstart_sum=1.0:ref_name_counter=RS_GCF_002204795.1_protein.faa_NZ_NIXO01000018.1_81@PF00015_full_PFAM.72.110--1:scovhsp_avg=71.1:scovhsp_max=71.1:scovhsp_min=71.1:scovhsp_std=0:scovhsp_sum=71.1:send_avg=32.0:send_max=32.0:send_min=32.0:send_std=0:send_sum=32.0:sstart_avg=6.0:sstart_max=6.0:sstart_min=6.0:sstart_std=0:sstart_sum=6.0],((GB_GCA_000695745.1_protein.faa_ASHK01001118.1_1@PF00015_full_PFAM.403.485:1.3e-08[&&NHX:Type=GTDB:gtdb_class=c__Gammaproteobacteria:gtdb_domain=d__Bacteria:gtdb_family=f__Vibrionaceae:gtdb_genus=g__Vibrio:gtdb_order=o__Enterobacterales:gtdb_phylum=p__Proteobacteria:gtdb_species=s__Vibrio madracius:heptad=MCP-44H:species=d__Bacteria_p__Proteobacteria_c__Gammaproteobacteria_o__Enterobacterales_f__Vibrionaceae_g__Vibrio_s__Vibrio madracius],751613a3-315f-434e-b3e4-d1d8ed94c4af_4@MCPsignal.127.188:7e-09[&&NHX:Sample=rhiztom1:Type=capture:capture_class=c__Myxococcia:capture_domain=d__Bacteria:capture_family=f__UBA5297:capture_genus=g__UBA10939:capture_order=o__Myxococcales:capture_phylum=p__Myxococcota:capture_species=s__UBA10939 sp002408385:heptad=MCP-52H])0.971:0.562132[&&NHX:Sample_counter=rhiztom1--1:Type_counter=GTDB--1||capture--1:capture_class_counter=c__Myxococcia--1:capture_domain_counter=d__Bacteria--1:capture_family_counter=f__UBA5297--1:capture_genus_counter=g__UBA10939--1:capture_order_counter=o__Myxococcales--1:capture_phylum_counter=p__Myxococcota--1:capture_species_counter=s__UBA10939 sp002408385--1:gtdb_class_counter=c__Gammaproteobacteria--1:gtdb_domain_counter=d__Bacteria--1:gtdb_family_counter=f__Vibrionaceae--1:gtdb_genus_counter=g__Vibrio--1:gtdb_order_counter=o__Enterobacterales--1:gtdb_phylum_counter=p__Proteobacteria--1:gtdb_species_counter=s__Vibrio madracius--1:heptad_counter=MCP-44H--1||MCP-52H--1:lbd_counter=:lca_tree=s__Vibrio madracius:name=N527659:ref_name_counter=],((GB_GCA_013178375.1_protein.faa_JABLXQ010000073.1_19@PF00015_full_PFAM.332.591:0.408859[&&NHX:Type=GTDB:gtdb_class=c__Gammaproteobacteria:gtdb_domain=d__Bacteria:gtdb_family=f__Ketobacteraceae:gtdb_genus=g__Ch67:gtdb_order=o__Pseudomonadales:gtdb_phylum=p__Proteobacteria:gtdb_species=s__Ch67 sp013178375:heptad=MCP-40H:species=d__Bacteria_p__Proteobacteria_c__Gammaproteobacteria_o__Pseudomonadales_f__Ketobacteraceae_g__Ch67_s__Ch67 sp013178375],(3dc392c8-c13f-4321-a8f9-c6dc53c6a833_2@MCPsignal.153.206:0.078244[&&NHX:Sample=rhiztom2:Type=capture:capture_class=c__Alphaproteobacteria:capture_domain=d__Bacteria:capture_family=f__Magnetospirillaceae:capture_genus=g__Phaeospirillum:capture_order=o__Rhodospirillales:capture_phylum=p__Proteobacteria:capture_species=s__Phaeospirillum sp900184795:heptad=MCP-44H],9faff3aa-0eb6-4631-b5c8-740a938d9016_1@MCPsignal.56.105:0.150252[&&NHX:Sample=rhiztom1:Type=capture:capture_class=c__Desulfovibrionia:capture_domain=d__Bacteria:capture_family=f__Desulfovibrionaceae:capture_genus=g__Solidesulfovibrio:capture_order=o__Desulfovibrionales:capture_phylum=p__Desulfobacterota_I:capture_species=s__Solidesulfovibrio magneticus_A:heptad=MCP-40H])0.938:0.361497[&&NHX:Sample_counter=rhiztom1--1||rhiztom2--1:Type_counter=capture--2:capture_class_counter=c__Alphaproteobacteria--1||c__Desulfovibrionia--1:capture_domain_counter=d__Bacteria--2:capture_family_counter=f__Desulfovibrionaceae--1||f__Magnetospirillaceae--1:capture_genus_counter=g__Phaeospirillum--1||g__Solidesulfovibrio--1:capture_order_counter=o__Desulfovibrionales--1||o__Rhodospirillales--1:capture_phylum_counter=p__Desulfobacterota_I--1||p__Proteobacteria--1:capture_species_counter=s__Phaeospirillum sp900184795--1||s__Solidesulfovibrio magneticus_A--1:gtdb_class_counter=:gtdb_domain_counter=:gtdb_family_counter=:gtdb_genus_counter=:gtdb_order_counter=:gtdb_phylum_counter=:gtdb_species_counter=:heptad_counter=MCP-40H--1||MCP-44H--1:lbd_counter=:name=N527663:ref_name_counter=])0.827:0.395986[&&NHX:Sample_counter=rhiztom1--1||rhiztom2--1:Type_counter=GTDB--1||capture--2:capture_class_counter=c__Alphaproteobacteria--1||c__Desulfovibrionia--1:capture_domain_counter=d__Bacteria--2:capture_family_counter=f__Desulfovibrionaceae--1||f__Magnetospirillaceae--1:capture_genus_counter=g__Phaeospirillum--1||g__Solidesulfovibrio--1:capture_order_counter=o__Desulfovibrionales--1||o__Rhodospirillales--1:capture_phylum_counter=p__Desulfobacterota_I--1||p__Proteobacteria--1:capture_species_counter=s__Phaeospirillum sp900184795--1||s__Solidesulfovibrio magneticus_A--1:gtdb_class_counter=c__Gammaproteobacteria--1:gtdb_domain_counter=d__Bacteria--1:gtdb_family_counter=f__Ketobacteraceae--1:gtdb_genus_counter=g__Ch67--1:gtdb_order_counter=o__Pseudomonadales--1:gtdb_phylum_counter=p__Proteobacteria--1:gtdb_species_counter=s__Ch67 sp013178375--1:heptad_counter=MCP-40H--2||MCP-44H--1:lbd_counter=:lca_tree=s__Ch67 sp013178375:name=N527664:ref_name_counter=],((GB_GCA_012735505.1_protein.faa_JAAYHE010000031.1_52@PF00015_full_PFAM.2.59:1.3e-08[&&NHX:Type=GTDB:gtdb_class=c__UBA994:gtdb_domain=d__Bacteria:gtdb_family=f__UBA5500:gtdb_genus=g__JAAYHE01:gtdb_order=o__UBA5500:gtdb_phylum=p__Firmicutes_H:gtdb_species=s__JAAYHE01 sp012735505:heptad=MCP-44H:species=d__Bacteria_p__Firmicutes_H_c__UBA994_o__UBA5500_f__UBA5500_g__JAAYHE01_s__JAAYHE01 sp012735505],GB_GCA_005779525.1_protein.faa_SXIZ01000205.1_5@PF00015_full_PFAM.368.456:5e-09[&&NHX:Type=GTDB:gtdb_class=c__Gammaproteobacteria:gtdb_domain=d__Bacteria:gtdb_family=f__Methylomonadaceae:gtdb_genus=g__SXIZ01:gtdb_order=o__Methylococcales:gtdb_phylum=p__Proteobacteria:gtdb_species=s__SXIZ01 sp005779525:heptad=MCP-40H:species=d__Bacteria_p__Proteobacteria_c__Gammaproteobacteria_o__Methylococcales_f__Methylomonadaceae_g__SXIZ01_s__SXIZ01 sp005779525])0.984:0.559917[&&NHX:Sample_counter=:Type_counter=GTDB--2:capture_class_counter=:capture_domain_counter=:capture_family_counter=:capture_genus_counter=:capture_order_counter=:capture_phylum_counter=:capture_species_counter=:evoltype=D:gtdb_class_counter=c__Gammaproteobacteria--1||c__UBA994--1:gtdb_domain_counter=d__Bacteria--2:gtdb_family_counter=f__Methylomonadaceae--1||f__UBA5500--1:gtdb_genus_counter=g__JAAYHE01--1||g__SXIZ01--1:gtdb_order_counter=o__Methylococcales--1||o__UBA5500--1:gtdb_phylum_counter=p__Firmicutes_H--1||p__Proteobacteria--1:gtdb_species_counter=s__JAAYHE01 sp012735505--1||s__SXIZ01 sp005779525--1:heptad_counter=MCP-40H--1||MCP-44H--1:lbd_counter=:lca=d__Bacteria:lca_tree=d__Bacteria:name=N527667:ref_name_counter=],(RS_GCF_002162375.1_protein.faa_NZ_CP021425.1_4905@PF00015_full_PFAM.543.724:0.359361[&&NHX:Type=GTDB:gtdb_class=c__Gammaproteobacteria:gtdb_domain=d__Bacteria:gtdb_family=f__Oleiphilaceae:gtdb_genus=g__Oleiphilus:gtdb_order=o__Pseudomonadales:gtdb_phylum=p__Proteobacteria:gtdb_species=s__Oleiphilus messinensis:heptad=MCP-40H:species=d__Bacteria_p__Proteobacteria_c__Gammaproteobacteria_o__Pseudomonadales_f__Oleiphilaceae_g__Oleiphilus_s__Oleiphilus messinensis],(GB_GCA_002707785.1_protein.faa_PANW01000015.1_9@PF00015_full_PFAM.537.725:0.180898[&&NHX:Type=GTDB:gtdb_class=c__Gammaproteobacteria:gtdb_domain=d__Bacteria:gtdb_family=f__Cellvibrionaceae:gtdb_genus=g__Pseudomaricurvus:gtdb_order=o__Pseudomonadales:gtdb_phylum=p__Proteobacteria:gtdb_species=s__Pseudomaricurvus sp002707785:heptad=MCP-40H:species=d__Bacteria_p__Proteobacteria_c__Gammaproteobacteria_o__Pseudomonadales_f__Cellvibrionaceae_g__Pseudomaricurvus_s__Pseudomaricurvus sp002707785],(0f6df223-ba01-437b-94da-55f226151e84_3@MCPsignal.409.433:5e-09[&&NHX:Sample=rhizpot3:Type=capture:capture_class=c__Gammaproteobacteria:capture_domain=d__Bacteria:capture_family=f__Alteromonadaceae:capture_genus=g__Aestuariibacter:capture_order=o__Enterobacterales:capture_phylum=p__Proteobacteria:capture_species=s__Aestuariibacter salexigens:heptad=MCP-40H],(RS_GCF_001642735.1_protein.faa_NZ_LWHM01000013.1_79@PF00015_full_PFAM.545.729:0.177509[&&NHX:Type=GTDB:gtdb_class=c__Gammaproteobacteria:gtdb_domain=d__Bacteria:gtdb_family=f__Pseudohongiellaceae:gtdb_genus=g__Pseudohongiella:gtdb_order=o__Pseudomonadales:gtdb_phylum=p__Proteobacteria:gtdb_species=s__Pseudohongiella nitratireducens:heptad=MCP-40H:species=d__Bacteria_p__Proteobacteria_c__Gammaproteobacteria_o__Pseudomonadales_f__Pseudohongiellaceae_g__Pseudohongiella_s__Pseudohongiella nitratireducens],RS_GCF_011683955.1_protein.faa_NZ_JAAQPI010000001.1_447@PF00015_full_PFAM.543.723:0.0764084[&&NHX:Type=GTDB:gtdb_class=c__Gammaproteobacteria:gtdb_domain=d__Bacteria:gtdb_family=f__Cellvibrionaceae:gtdb_genus=g__Pseudomaricurvus:gtdb_order=o__Pseudomonadales:gtdb_phylum=p__Proteobacteria:gtdb_species=s__Pseudomaricurvus alkylphenolicus:heptad=MCP-40H:species=d__Bacteria_p__Proteobacteria_c__Gammaproteobacteria_o__Pseudomonadales_f__Cellvibrionaceae_g__Pseudomaricurvus_s__Pseudomaricurvus alkylphenolicus])0.01:0.0307944[&&NHX:Sample_counter=:Type_counter=GTDB--2:capture_class_counter=:capture_domain_counter=:capture_family_counter=:capture_genus_counter=:capture_order_counter=:capture_phylum_counter=:capture_species_counter=:evoltype=D:gtdb_class_counter=c__Gammaproteobacteria--2:gtdb_domain_counter=d__Bacteria--2:gtdb_family_counter=f__Cellvibrionaceae--1||f__Pseudohongiellaceae--1:gtdb_genus_counter=g__Pseudohongiella--1||g__Pseudomaricurvus--1:gtdb_order_counter=o__Pseudomonadales--2:gtdb_phylum_counter=p__Proteobacteria--2:gtdb_species_counter=s__Pseudohongiella nitratireducens--1||s__Pseudomaricurvus alkylphenolicus--1:heptad_counter=MCP-40H--2:lbd_counter=:lca=d__Bacteria:lca_tree=o__Pseudomonadales:name=N527673:ref_name_counter=])0:1.8e-08[&&NHX:Sample_counter=rhizpot3--1:Type_counter=GTDB--2||capture--1:capture_class_counter=c__Gammaproteobacteria--1:capture_domain_counter=d__Bacteria--1:capture_family_counter=f__Alteromonadaceae--1:capture_genus_counter=g__Aestuariibacter--1:capture_order_counter=o__Enterobacterales--1:capture_phylum_counter=p__Proteobacteria--1:capture_species_counter=s__Aestuariibacter salexigens--1:gtdb_class_counter=c__Gammaproteobacteria--2:gtdb_domain_counter=d__Bacteria--2:gtdb_family_counter=f__Cellvibrionaceae--1||f__Pseudohongiellaceae--1:gtdb_genus_counter=g__Pseudohongiella--1||g__Pseudomaricurvus--1:gtdb_order_counter=o__Pseudomonadales--2:gtdb_phylum_counter=p__Proteobacteria--2:gtdb_species_counter=s__Pseudohongiella nitratireducens--1||s__Pseudomaricurvus alkylphenolicus--1:heptad_counter=MCP-40H--3:lbd_counter=:lca_tree=o__Pseudomonadales:name=N527674:ref_name_counter=])0.652:0.0473847[&&NHX:Sample_counter=rhizpot3--1:Type_counter=GTDB--3||capture--1:capture_class_counter=c__Gammaproteobacteria--1:capture_domain_counter=d__Bacteria--1:capture_family_counter=f__Alteromonadaceae--1:capture_genus_counter=g__Aestuariibacter--1:capture_order_counter=o__Enterobacterales--1:capture_phylum_counter=p__Proteobacteria--1:capture_species_counter=s__Aestuariibacter salexigens--1:gtdb_class_counter=c__Gammaproteobacteria--3:gtdb_domain_counter=d__Bacteria--3:gtdb_family_counter=f__Cellvibrionaceae--2||f__Pseudohongiellaceae--1:gtdb_genus_counter=g__Pseudohongiella--1||g__Pseudomaricurvus--2:gtdb_order_counter=o__Pseudomonadales--3:gtdb_phylum_counter=p__Proteobacteria--3:gtdb_species_counter=s__Pseudohongiella nitratireducens--1||s__Pseudomaricurvus alkylphenolicus--1||s__Pseudomaricurvus sp002707785--1:heptad_counter=MCP-40H--4:lbd_counter=:lca_tree=o__Pseudomonadales:name=N527675:ref_name_counter=])1:0.570146[&&NHX:Sample_counter=rhizpot3--1:Type_counter=GTDB--4||capture--1:capture_class_counter=c__Gammaproteobacteria--1:capture_domain_counter=d__Bacteria--1:capture_family_counter=f__Alteromonadaceae--1:capture_genus_counter=g__Aestuariibacter--1:capture_order_counter=o__Enterobacterales--1:capture_phylum_counter=p__Proteobacteria--1:capture_species_counter=s__Aestuariibacter salexigens--1:gtdb_class_counter=c__Gammaproteobacteria--4:gtdb_domain_counter=d__Bacteria--4:gtdb_family_counter=f__Cellvibrionaceae--2||f__Oleiphilaceae--1||f__Pseudohongiellaceae--1:gtdb_genus_counter=g__Oleiphilus--1||g__Pseudohongiella--1||g__Pseudomaricurvus--2:gtdb_order_counter=o__Pseudomonadales--4:gtdb_phylum_counter=p__Proteobacteria--4:gtdb_species_counter=s__Oleiphilus messinensis--1||s__Pseudohongiella nitratireducens--1||s__Pseudomaricurvus alkylphenolicus--1||s__Pseudomaricurvus sp002707785--1:heptad_counter=MCP-40H--5:lbd_counter=:lca_tree=o__Pseudomonadales:name=N527676:ref_name_counter=])0.774:0.115661[&&NHX:Sample_counter=rhizpot3--1:Type_counter=GTDB--6||capture--1:capture_class_counter=c__Gammaproteobacteria--1:capture_domain_counter=d__Bacteria--1:capture_family_counter=f__Alteromonadaceae--1:capture_genus_counter=g__Aestuariibacter--1:capture_order_counter=o__Enterobacterales--1:capture_phylum_counter=p__Proteobacteria--1:capture_species_counter=s__Aestuariibacter salexigens--1:gtdb_class_counter=c__Gammaproteobacteria--5||c__UBA994--1:gtdb_domain_counter=d__Bacteria--6:gtdb_family_counter=f__Cellvibrionaceae--2||f__Methylomonadaceae--1||f__Oleiphilaceae--1||f__Pseudohongiellaceae--1||f__UBA5500--1:gtdb_genus_counter=g__JAAYHE01--1||g__Oleiphilus--1||g__Pseudohongiella--1||g__Pseudomaricurvus--2||g__SXIZ01--1:gtdb_order_counter=o__Methylococcales--1||o__Pseudomonadales--4||o__UBA5500--1:gtdb_phylum_counter=p__Firmicutes_H--1||p__Proteobacteria--5:gtdb_species_counter=s__JAAYHE01 sp012735505--1||s__Oleiphilus messinensis--1||s__Pseudohongiella nitratireducens--1||s__Pseudomaricurvus alkylphenolicus--1||s__Pseudomaricurvus sp002707785--1||s__SXIZ01 sp005779525--1:heptad_counter=MCP-40H--6||MCP-44H--1:lbd_counter=:lca_tree=d__Bacteria:name=N527677:ref_name_counter=])0.876:0.182177[&&NHX:Sample_counter=rhizpot3--1||rhiztom1--1||rhiztom2--1:Type_counter=GTDB--7||capture--3:capture_class_counter=c__Alphaproteobacteria--1||c__Desulfovibrionia--1||c__Gammaproteobacteria--1:capture_domain_counter=d__Bacteria--3:capture_family_counter=f__Alteromonadaceae--1||f__Desulfovibrionaceae--1||f__Magnetospirillaceae--1:capture_genus_counter=g__Aestuariibacter--1||g__Phaeospirillum--1||g__Solidesulfovibrio--1:capture_order_counter=o__Desulfovibrionales--1||o__Enterobacterales--1||o__Rhodospirillales--1:capture_phylum_counter=p__Desulfobacterota_I--1||p__Proteobacteria--2:capture_species_counter=s__Aestuariibacter salexigens--1||s__Phaeospirillum sp900184795--1||s__Solidesulfovibrio magneticus_A--1:gtdb_class_counter=c__Gammaproteobacteria--6||c__UBA994--1:gtdb_domain_counter=d__Bacteria--7:gtdb_family_counter=f__Cellvibrionaceae--2||f__Ketobacteraceae--1||f__Methylomonadaceae--1||f__Oleiphilaceae--1||f__Pseudohongiellaceae--1||f__UBA5500--1:gtdb_genus_counter=g__Ch67--1||g__JAAYHE01--1||g__Oleiphilus--1||g__Pseudohongiella--1||g__Pseudomaricurvus--2||g__SXIZ01--1:gtdb_order_counter=o__Methylococcales--1||o__Pseudomonadales--5||o__UBA5500--1:gtdb_phylum_counter=p__Firmicutes_H--1||p__Proteobacteria--6:gtdb_species_counter=s__Ch67 sp013178375--1||s__JAAYHE01 sp012735505--1||s__Oleiphilus messinensis--1||s__Pseudohongiella nitratireducens--1||s__Pseudomaricurvus alkylphenolicus--1||s__Pseudomaricurvus sp002707785--1||s__SXIZ01 sp005779525--1:heptad_counter=MCP-40H--8||MCP-44H--2:lbd_counter=:lca_tree=d__Bacteria:name=N527678:ref_name_counter=])0.737:0.0720442[&&NHX:Sample_counter=rhizpot3--1||rhiztom1--2||rhiztom2--1:Type_counter=GTDB--8||capture--4:capture_class_counter=c__Alphaproteobacteria--1||c__Desulfovibrionia--1||c__Gammaproteobacteria--1||c__Myxococcia--1:capture_domain_counter=d__Bacteria--4:capture_family_counter=f__Alteromonadaceae--1||f__Desulfovibrionaceae--1||f__Magnetospirillaceae--1||f__UBA5297--1:capture_genus_counter=g__Aestuariibacter--1||g__Phaeospirillum--1||g__Solidesulfovibrio--1||g__UBA10939--1:capture_order_counter=o__Desulfovibrionales--1||o__Enterobacterales--1||o__Myxococcales--1||o__Rhodospirillales--1:capture_phylum_counter=p__Desulfobacterota_I--1||p__Myxococcota--1||p__Proteobacteria--2:capture_species_counter=s__Aestuariibacter salexigens--1||s__Phaeospirillum sp900184795--1||s__Solidesulfovibrio magneticus_A--1||s__UBA10939 sp002408385--1:gtdb_class_counter=c__Gammaproteobacteria--7||c__UBA994--1:gtdb_domain_counter=d__Bacteria--8:gtdb_family_counter=f__Cellvibrionaceae--2||f__Ketobacteraceae--1||f__Methylomonadaceae--1||f__Oleiphilaceae--1||f__Pseudohongiellaceae--1||f__UBA5500--1||f__Vibrionaceae--1:gtdb_genus_counter=g__Ch67--1||g__JAAYHE01--1||g__Oleiphilus--1||g__Pseudohongiella--1||g__Pseudomaricurvus--2||g__SXIZ01--1||g__Vibrio--1:gtdb_order_counter=o__Enterobacterales--1||o__Methylococcales--1||o__Pseudomonadales--5||o__UBA5500--1:gtdb_phylum_counter=p__Firmicutes_H--1||p__Proteobacteria--7:gtdb_species_counter=s__Ch67 sp013178375--1||s__JAAYHE01 sp012735505--1||s__Oleiphilus messinensis--1||s__Pseudohongiella nitratireducens--1||s__Pseudomaricurvus alkylphenolicus--1||s__Pseudomaricurvus sp002707785--1||s__SXIZ01 sp005779525--1||s__Vibrio madracius--1:heptad_counter=MCP-40H--8||MCP-44H--3||MCP-52H--1:lbd_counter=:lca_tree=d__Bacteria:name=N527679:ref_name_counter=])0.008:0.0403367[&&NHX:Sample_counter=rhizpot1--1||rhizpot3--1||rhiztom1--3||rhiztom2--1||rhiztom3--1:Type_counter=GTDB--16||capture--7:besthit_avg=96.3:besthit_max=96.3:besthit_min=96.3:besthit_std=0:besthit_sum=96.3:bitscore_avg=49.7:bitscore_max=49.7:bitscore_min=49.7:bitscore_std=0:bitscore_sum=49.7:capture_class_counter=c__Alphaproteobacteria--1||c__Clostridia--1||c__Desulfovibrionia--2||c__Gammaproteobacteria--2||c__Myxococcia--1:capture_domain_counter=d__Bacteria--7:capture_family_counter=f__Alteromonadaceae--1||f__Desulfovibrionaceae--2||f__Lachnospiraceae--1||f__Magnetospirillaceae--1||f__Pseudomonadaceae--1||f__UBA5297--1:capture_genus_counter=g__Aestuariibacter--1||g__CAG-791--1||g__Desulfohalovibrio--1||g__Phaeospirillum--1||g__Pseudomonas_E--1||g__Solidesulfovibrio--1||g__UBA10939--1:capture_order_counter=o__Desulfovibrionales--2||o__Enterobacterales--1||o__Lachnospirales--1||o__Myxococcales--1||o__Pseudomonadales--1||o__Rhodospirillales--1:capture_phylum_counter=p__Desulfobacterota_I--2||p__Firmicutes_A--1||p__Myxococcota--1||p__Proteobacteria--3:capture_species_counter=s__Aestuariibacter salexigens--1||s__CAG-791 sp900316855--1||s__Desulfohalovibrio alkalitolerans--1||s__Phaeospirillum sp900184795--1||s__Pseudomonas_E frederiksbergensis_A--1||s__Solidesulfovibrio magneticus_A--1||s__UBA10939 sp002408385--1:evalue_avg=2.14e-10:evalue_max=2.14e-10:evalue_min=2.14e-10:evalue_std=0:evalue_sum=2.14e-10:gapopen_avg=0.0:gapopen_max=0.0:gapopen_min=0.0:gapopen_std=0:gapopen_sum=0.0:gtdb_class_counter=c__Gammaproteobacteria--15||c__UBA994--1:gtdb_domain_counter=d__Bacteria--16:gtdb_family_counter=f__Cellvibrionaceae--2||f__Ketobacteraceae--1||f__Methylomonadaceae--1||f__Oleiphilaceae--1||f__Pseudohongiellaceae--1||f__UBA5500--1||f__Vibrionaceae--9:gtdb_genus_counter=g__Ch67--1||g__JAAYHE01--1||g__Oleiphilus--1||g__Pseudohongiella--1||g__Pseudomaricurvus--2||g__SXIZ01--1||g__Vibrio--9:gtdb_order_counter=o__Enterobacterales--9||o__Methylococcales--1||o__Pseudomonadales--5||o__UBA5500--1:gtdb_phylum_counter=p__Firmicutes_H--1||p__Proteobacteria--15:gtdb_species_counter=s__Ch67 sp013178375--1||s__JAAYHE01 sp012735505--1||s__Oleiphilus messinensis--1||s__Pseudohongiella nitratireducens--1||s__Pseudomaricurvus alkylphenolicus--1||s__Pseudomaricurvus sp002707785--1||s__SXIZ01 sp005779525--1||s__Vibrio ichthyoenteri--1||s__Vibrio madracius--1||s__Vibrio marinisediminis--1||s__Vibrio ponticus--1||s__Vibrio renipiscarius--1||s__Vibrio rhodolitus--1||s__Vibrio scophthalmi--1||s__Vibrio sonorensis--1||s__Vibrio sp015278125--1:heptad_counter=MCP-24H--8||MCP-40H--10||MCP-44H--4||MCP-52H--1:lbd_counter=:lca_tree=c__Gammaproteobacteria:length_avg=27.0:length_max=27.0:length_min=27.0:length_std=0:length_sum=27.0:mismatch_avg=1.0:mismatch_max=1.0:mismatch_min=1.0:mismatch_std=0:mismatch_sum=1.0:name=N527680:qcovhsp_avg=100.0:qcovhsp_max=100.0:qcovhsp_min=100.0:qcovhsp_std=0:qcovhsp_sum=100.0:qend_avg=27.0:qend_max=27.0:qend_min=27.0:qend_std=0:qend_sum=27.0:qstart_avg=1.0:qstart_max=1.0:qstart_min=1.0:qstart_std=0:qstart_sum=1.0:ref_name_counter=RS_GCF_002204795.1_protein.faa_NZ_NIXO01000018.1_81@PF00015_full_PFAM.72.110--1:scovhsp_avg=71.1:scovhsp_max=71.1:scovhsp_min=71.1:scovhsp_std=0:scovhsp_sum=71.1:send_avg=32.0:send_max=32.0:send_min=32.0:send_std=0:send_sum=32.0:sstart_avg=6.0:sstart_max=6.0:sstart_min=6.0:sstart_std=0:sstart_sum=6.0],(((((GB_GCA_013044185.1_protein.faa_JABEUX010000042.1_1@PF00015_full_PFAM.699.838:0.0112635,GB_GCA_013043945.1_protein.faa_JABEUW010000041.1_10@PF00015_full_PFAM.705.844:5e-09)0.818:0.111913[&&NHX:Sample_counter=:Type_counter=:capture_class_counter=:capture_domain_counter=:capture_family_counter=:capture_genus_counter=:capture_order_counter=:capture_phylum_counter=:capture_species_counter=:gtdb_class_counter=:gtdb_domain_counter=:gtdb_family_counter=:gtdb_genus_counter=:gtdb_order_counter=:gtdb_phylum_counter=:gtdb_species_counter=:heptad_counter=:lbd_counter=:name=N527683:ref_name_counter=],(GB_GCA_019233415.1_protein.faa_JAFAMK010000107.1_16@PF00015_full_PFAM.623.857:0.423984,(GB_GCA_019236975.1_protein.faa_JAFAHZ010000314.1_26@PF00015_full_PFAM.691.849:0.0845798,(3f1548ba-9a46-4008-b8be-7b37de468c1a_4@MCPsignal.25.62:0.128314[&&NHX:Sample=rhiztom1:Type=capture:capture_class=c__Alphaproteobacteria:capture_domain=d__Bacteria:capture_family=f__Rhizobiaceae:capture_genus=g__Allorhizobium:capture_order=o__Rhizobiales:capture_phylum=p__Proteobacteria:capture_species=s__Allorhizobium sp001296045:heptad=MCP-52H],(GB_GCA_019232905.1_protein.faa_JAFANA010000061.1_55@PF00015_full_PFAM.703.842:0.00547802,(GB_GCA_003167055.1_protein.faa_PMUE01000097.1_24@PF00015_full_PFAM.698.835:0.0192744,6e1a47a8-57f6-430c-abdd-4ea0c01bb874_3@MCPsignal.22.114:0.0514615[&&NHX:Sample=rhiztom1:Type=capture:besthit=92.4:bitscore=151.0:capture_class=c__Clostridia:capture_domain=d__Bacteria:capture_family=f__Lachnospiraceae:capture_genus=g__Acetatifactor:capture_order=o__Lachnospirales:capture_phylum=p__Firmicutes_A:capture_species=s__Acetatifactor sp910589655:evalue=1.96e-48:gapopen=0.0:heptad=MCP-24H:length=92.0:mismatch=7.0:qcovhsp=100.0:qend=92.0:qstart=1.0:ref_name=GB_GCA_003167055.1_protein.faa_PMUE01000097.1_24@PF00015_full_PFAM.698.835:scovhsp=67.2:send=120.0:sstart=29.0])0.809:0.024528[&&NHX:Sample_counter=rhiztom1--1:Type_counter=capture--1:besthit_avg=92.4:besthit_max=92.4:besthit_min=92.4:besthit_std=0:besthit_sum=92.4:bitscore_avg=151.0:bitscore_max=151.0:bitscore_min=151.0:bitscore_std=0:bitscore_sum=151.0:capture_class_counter=c__Clostridia--1:capture_domain_counter=d__Bacteria--1:capture_family_counter=f__Lachnospiraceae--1:capture_genus_counter=g__Acetatifactor--1:capture_order_counter=o__Lachnospirales--1:capture_phylum_counter=p__Firmicutes_A--1:capture_species_counter=s__Acetatifactor sp910589655--1:evalue_avg=1.96e-48:evalue_max=1.96e-48:evalue_min=1.96e-48:evalue_std=0:evalue_sum=1.96e-48:gapopen_avg=0.0:gapopen_max=0.0:gapopen_min=0.0:gapopen_std=0:gapopen_sum=0.0:gtdb_class_counter=:gtdb_domain_counter=:gtdb_family_counter=:gtdb_genus_counter=:gtdb_order_counter=:gtdb_phylum_counter=:gtdb_species_counter=:heptad_counter=MCP-24H--1:lbd_counter=:length_avg=92.0:length_max=92.0:length_min=92.0:length_std=0:length_sum=92.0:mismatch_avg=7.0:mismatch_max=7.0:mismatch_min=7.0:mismatch_std=0:mismatch_sum=7.0:name=N527690:qcovhsp_avg=100.0:qcovhsp_max=100.0:qcovhsp_min=100.0:qcovhsp_std=0:qcovhsp_sum=100.0:qend_avg=92.0:qend_max=92.0:qend_min=92.0:qend_std=0:qend_sum=92.0:qstart_avg=1.0:qstart_max=1.0:qstart_min=1.0:qstart_std=0:qstart_sum=1.0:ref_name_counter=GB_GCA_003167055.1_protein.faa_PMUE01000097.1_24@PF00015_full_PFAM.698.835--1:scovhsp_avg=67.2:scovhsp_max=67.2:scovhsp_min=67.2:scovhsp_std=0:scovhsp_sum=67.2:send_avg=120.0:send_max=120.0:send_min=120.0:send_std=0:send_sum=120.0:sstart_avg=29.0:sstart_max=29.0:sstart_min=29.0:sstart_std=0:sstart_sum=29.0])0.885:0.124249[&&NHX:Sample_counter=rhiztom1--1:Type_counter=capture--1:besthit_avg=92.4:besthit_max=92.4:besthit_min=92.4:besthit_std=0:besthit_sum=92.4:bitscore_avg=151.0:bitscore_max=151.0:bitscore_min=151.0:bitscore_std=0:bitscore_sum=151.0:capture_class_counter=c__Clostridia--1:capture_domain_counter=d__Bacteria--1:capture_family_counter=f__Lachnospiraceae--1:capture_genus_counter=g__Acetatifactor--1:capture_order_counter=o__Lachnospirales--1:capture_phylum_counter=p__Firmicutes_A--1:capture_species_counter=s__Acetatifactor sp910589655--1:evalue_avg=1.96e-48:evalue_max=1.96e-48:evalue_min=1.96e-48:evalue_std=0:evalue_sum=1.96e-48:gapopen_avg=0.0:gapopen_max=0.0:gapopen_min=0.0:gapopen_std=0:gapopen_sum=0.0:gtdb_class_counter=:gtdb_domain_counter=:gtdb_family_counter=:gtdb_genus_counter=:gtdb_order_counter=:gtdb_phylum_counter=:gtdb_species_counter=:heptad_counter=MCP-24H--1:lbd_counter=:length_avg=92.0:length_max=92.0:length_min=92.0:length_std=0:length_sum=92.0:mismatch_avg=7.0:mismatch_max=7.0:mismatch_min=7.0:mismatch_std=0:mismatch_sum=7.0:name=N527691:qcovhsp_avg=100.0:qcovhsp_max=100.0:qcovhsp_min=100.0:qcovhsp_std=0:qcovhsp_sum=100.0:qend_avg=92.0:qend_max=92.0:qend_min=92.0:qend_std=0:qend_sum=92.0:qstart_avg=1.0:qstart_max=1.0:qstart_min=1.0:qstart_std=0:qstart_sum=1.0:ref_name_counter=GB_GCA_003167055.1_protein.faa_PMUE01000097.1_24@PF00015_full_PFAM.698.835--1:scovhsp_avg=67.2:scovhsp_max=67.2:scovhsp_min=67.2:scovhsp_std=0:scovhsp_sum=67.2:send_avg=120.0:send_max=120.0:send_min=120.0:send_std=0:send_sum=120.0:sstart_avg=29.0:sstart_max=29.0:sstart_min=29.0:sstart_std=0:sstart_sum=29.0])0.458:0.0474496[&&NHX:Sample_counter=rhiztom1--2:Type_counter=capture--2:besthit_avg=92.4:besthit_max=92.4:besthit_min=92.4:besthit_std=0:besthit_sum=92.4:bitscore_avg=151.0:bitscore_max=151.0:bitscore_min=151.0:bitscore_std=0:bitscore_sum=151.0:capture_class_counter=c__Alphaproteobacteria--1||c__Clostridia--1:capture_domain_counter=d__Bacteria--2:capture_family_counter=f__Lachnospiraceae--1||f__Rhizobiaceae--1:capture_genus_counter=g__Acetatifactor--1||g__Allorhizobium--1:capture_order_counter=o__Lachnospirales--1||o__Rhizobiales--1:capture_phylum_counter=p__Firmicutes_A--1||p__Proteobacteria--1:capture_species_counter=s__Acetatifactor sp910589655--1||s__Allorhizobium sp001296045--1:evalue_avg=1.96e-48:evalue_max=1.96e-48:evalue_min=1.96e-48:evalue_std=0:evalue_sum=1.96e-48:gapopen_avg=0.0:gapopen_max=0.0:gapopen_min=0.0:gapopen_std=0:gapopen_sum=0.0:gtdb_class_counter=:gtdb_domain_counter=:gtdb_family_counter=:gtdb_genus_counter=:gtdb_order_counter=:gtdb_phylum_counter=:gtdb_species_counter=:heptad_counter=MCP-24H--1||MCP-52H--1:lbd_counter=:length_avg=92.0:length_max=92.0:length_min=92.0:length_std=0:length_sum=92.0:mismatch_avg=7.0:mismatch_max=7.0:mismatch_min=7.0:mismatch_std=0:mismatch_sum=7.0:name=N527692:qcovhsp_avg=100.0:qcovhsp_max=100.0:qcovhsp_min=100.0:qcovhsp_std=0:qcovhsp_sum=100.0:qend_avg=92.0:qend_max=92.0:qend_min=92.0:qend_std=0:qend_sum=92.0:qstart_avg=1.0:qstart_max=1.0:qstart_min=1.0:qstart_std=0:qstart_sum=1.0:ref_name_counter=GB_GCA_003167055.1_protein.faa_PMUE01000097.1_24@PF00015_full_PFAM.698.835--1:scovhsp_avg=67.2:scovhsp_max=67.2:scovhsp_min=67.2:scovhsp_std=0:scovhsp_sum=67.2:send_avg=120.0:send_max=120.0:send_min=120.0:send_std=0:send_sum=120.0:sstart_avg=29.0:sstart_max=29.0:sstart_min=29.0:sstart_std=0:sstart_sum=29.0])0.864:0.0909025[&&NHX:Sample_counter=rhiztom1--2:Type_counter=capture--2:besthit_avg=92.4:besthit_max=92.4:besthit_min=92.4:besthit_std=0:besthit_sum=92.4:bitscore_avg=151.0:bitscore_max=151.0:bitscore_min=151.0:bitscore_std=0:bitscore_sum=151.0:capture_class_counter=c__Alphaproteobacteria--1||c__Clostridia--1:capture_domain_counter=d__Bacteria--2:capture_family_counter=f__Lachnospiraceae--1||f__Rhizobiaceae--1:capture_genus_counter=g__Acetatifactor--1||g__Allorhizobium--1:capture_order_counter=o__Lachnospirales--1||o__Rhizobiales--1:capture_phylum_counter=p__Firmicutes_A--1||p__Proteobacteria--1:capture_species_counter=s__Acetatifactor sp910589655--1||s__Allorhizobium sp001296045--1:evalue_avg=1.96e-48:evalue_max=1.96e-48:evalue_min=1.96e-48:evalue_std=0:evalue_sum=1.96e-48:gapopen_avg=0.0:gapopen_max=0.0:gapopen_min=0.0:gapopen_std=0:gapopen_sum=0.0:gtdb_class_counter=:gtdb_domain_counter=:gtdb_family_counter=:gtdb_genus_counter=:gtdb_order_counter=:gtdb_phylum_counter=:gtdb_species_counter=:heptad_counter=MCP-24H--1||MCP-52H--1:lbd_counter=:length_avg=92.0:length_max=92.0:length_min=92.0:length_std=0:length_sum=92.0:mismatch_avg=7.0:mismatch_max=7.0:mismatch_min=7.0:mismatch_std=0:mismatch_sum=7.0:name=N527693:qcovhsp_avg=100.0:qcovhsp_max=100.0:qcovhsp_min=100.0:qcovhsp_std=0:qcovhsp_sum=100.0:qend_avg=92.0:qend_max=92.0:qend_min=92.0:qend_std=0:qend_sum=92.0:qstart_avg=1.0:qstart_max=1.0:qstart_min=1.0:qstart_std=0:qstart_sum=1.0:ref_name_counter=GB_GCA_003167055.1_protein.faa_PMUE01000097.1_24@PF00015_full_PFAM.698.835--1:scovhsp_avg=67.2:scovhsp_max=67.2:scovhsp_min=67.2:scovhsp_std=0:scovhsp_sum=67.2:send_avg=120.0:send_max=120.0:send_min=120.0:send_std=0:send_sum=120.0:sstart_avg=29.0:sstart_max=29.0:sstart_min=29.0:sstart_std=0:sstart_sum=29.0])0.26:0.158624[&&NHX:Sample_counter=rhiztom1--2:Type_counter=capture--2:besthit_avg=92.4:besthit_max=92.4:besthit_min=92.4:besthit_std=0:besthit_sum=92.4:bitscore_avg=151.0:bitscore_max=151.0:bitscore_min=151.0:bitscore_std=0:bitscore_sum=151.0:capture_class_counter=c__Alphaproteobacteria--1||c__Clostridia--1:capture_domain_counter=d__Bacteria--2:capture_family_counter=f__Lachnospiraceae--1||f__Rhizobiaceae--1:capture_genus_counter=g__Acetatifactor--1||g__Allorhizobium--1:capture_order_counter=o__Lachnospirales--1||o__Rhizobiales--1:capture_phylum_counter=p__Firmicutes_A--1||p__Proteobacteria--1:capture_species_counter=s__Acetatifactor sp910589655--1||s__Allorhizobium sp001296045--1:evalue_avg=1.96e-48:evalue_max=1.96e-48:evalue_min=1.96e-48:evalue_std=0:evalue_sum=1.96e-48:gapopen_avg=0.0:gapopen_max=0.0:gapopen_min=0.0:gapopen_std=0:gapopen_sum=0.0:gtdb_class_counter=:gtdb_domain_counter=:gtdb_family_counter=:gtdb_genus_counter=:gtdb_order_counter=:gtdb_phylum_counter=:gtdb_species_counter=:heptad_counter=MCP-24H--1||MCP-52H--1:lbd_counter=:length_avg=92.0:length_max=92.0:length_min=92.0:length_std=0:length_sum=92.0:mismatch_avg=7.0:mismatch_max=7.0:mismatch_min=7.0:mismatch_std=0:mismatch_sum=7.0:name=N527694:qcovhsp_avg=100.0:qcovhsp_max=100.0:qcovhsp_min=100.0:qcovhsp_std=0:qcovhsp_sum=100.0:qend_avg=92.0:qend_max=92.0:qend_min=92.0:qend_std=0:qend_sum=92.0:qstart_avg=1.0:qstart_max=1.0:qstart_min=1.0:qstart_std=0:qstart_sum=1.0:ref_name_counter=GB_GCA_003167055.1_protein.faa_PMUE01000097.1_24@PF00015_full_PFAM.698.835--1:scovhsp_avg=67.2:scovhsp_max=67.2:scovhsp_min=67.2:scovhsp_std=0:scovhsp_sum=67.2:send_avg=120.0:send_max=120.0:send_min=120.0:send_std=0:send_sum=120.0:sstart_avg=29.0:sstart_max=29.0:sstart_min=29.0:sstart_std=0:sstart_sum=29.0])1:0.79607[&&NHX:Sample_counter=rhiztom1--2:Type_counter=capture--2:besthit_avg=92.4:besthit_max=92.4:besthit_min=92.4:besthit_std=0:besthit_sum=92.4:bitscore_avg=151.0:bitscore_max=151.0:bitscore_min=151.0:bitscore_std=0:bitscore_sum=151.0:capture_class_counter=c__Alphaproteobacteria--1||c__Clostridia--1:capture_domain_counter=d__Bacteria--2:capture_family_counter=f__Lachnospiraceae--1||f__Rhizobiaceae--1:capture_genus_counter=g__Acetatifactor--1||g__Allorhizobium--1:capture_order_counter=o__Lachnospirales--1||o__Rhizobiales--1:capture_phylum_counter=p__Firmicutes_A--1||p__Proteobacteria--1:capture_species_counter=s__Acetatifactor sp910589655--1||s__Allorhizobium sp001296045--1:evalue_avg=1.96e-48:evalue_max=1.96e-48:evalue_min=1.96e-48:evalue_std=0:evalue_sum=1.96e-48:gapopen_avg=0.0:gapopen_max=0.0:gapopen_min=0.0:gapopen_std=0:gapopen_sum=0.0:gtdb_class_counter=:gtdb_domain_counter=:gtdb_family_counter=:gtdb_genus_counter=:gtdb_order_counter=:gtdb_phylum_counter=:gtdb_species_counter=:heptad_counter=MCP-24H--1||MCP-52H--1:lbd_counter=:length_avg=92.0:length_max=92.0:length_min=92.0:length_std=0:length_sum=92.0:mismatch_avg=7.0:mismatch_max=7.0:mismatch_min=7.0:mismatch_std=0:mismatch_sum=7.0:name=N527695:qcovhsp_avg=100.0:qcovhsp_max=100.0:qcovhsp_min=100.0:qcovhsp_std=0:qcovhsp_sum=100.0:qend_avg=92.0:qend_max=92.0:qend_min=92.0:qend_std=0:qend_sum=92.0:qstart_avg=1.0:qstart_max=1.0:qstart_min=1.0:qstart_std=0:qstart_sum=1.0:ref_name_counter=GB_GCA_003167055.1_protein.faa_PMUE01000097.1_24@PF00015_full_PFAM.698.835--1:scovhsp_avg=67.2:scovhsp_max=67.2:scovhsp_min=67.2:scovhsp_std=0:scovhsp_sum=67.2:send_avg=120.0:send_max=120.0:send_min=120.0:send_std=0:send_sum=120.0:sstart_avg=29.0:sstart_max=29.0:sstart_min=29.0:sstart_std=0:sstart_sum=29.0],((GB_GCA_003132145.1_protein.faa_PKWU01000051.1_10@PF00015_full_PFAM.36.277:0.088288[&&NHX:Type=GTDB:gtdb_class=c__Acidobacteriae:gtdb_domain=d__Bacteria:gtdb_family=f__Acidobacteriaceae:gtdb_genus=g__Palsa-288:gtdb_order=o__Acidobacteriales:gtdb_phylum=p__Acidobacteriota:gtdb_species=s__Palsa-288 sp003132145:heptad=MCP-44H:species=d__Bacteria_p__Acidobacteriota_c__Acidobacteriae_o__Acidobacteriales_f__Acidobacteriaceae_g__Palsa-288_s__Palsa-288 sp003132145],GB_GCA_003142215.1_protein.faa_PLOT01000290.1_5@PF00015_full_PFAM.162.315:5e-09[&&NHX:Type=GTDB:gtdb_class=c__Acidobacteriae:gtdb_domain=d__Bacteria:gtdb_family=f__Acidobacteriaceae:gtdb_genus=g__Palsa-288:gtdb_order=o__Acidobacteriales:gtdb_phylum=p__Acidobacteriota:gtdb_species=s__Palsa-288 sp003142215:heptad=MCP-40H:species=d__Bacteria_p__Acidobacteriota_c__Acidobacteriae_o__Acidobacteriales_f__Acidobacteriaceae_g__Palsa-288_s__Palsa-288 sp003142215])0.824:0.425164[&&NHX:Sample_counter=:Type_counter=GTDB--2:capture_class_counter=:capture_domain_counter=:capture_family_counter=:capture_genus_counter=:capture_order_counter=:capture_phylum_counter=:capture_species_counter=:evoltype=D:gtdb_class_counter=c__Acidobacteriae--2:gtdb_domain_counter=d__Bacteria--2:gtdb_family_counter=f__Acidobacteriaceae--2:gtdb_genus_counter=g__Palsa-288--2:gtdb_order_counter=o__Acidobacteriales--2:gtdb_phylum_counter=p__Acidobacteriota--2:gtdb_species_counter=s__Palsa-288 sp003132145--1||s__Palsa-288 sp003142215--1:heptad_counter=MCP-40H--1||MCP-44H--1:lbd_counter=:lca=d__Bacteria:lca_tree=g__Palsa-288:name=N527698:ref_name_counter=],(96947fbe-18dd-44fa-9ae6-4c82a8e52594_1@MCPsignal.84.113:1.8e-08[&&NHX:Sample=rhiztom3:Type=capture:capture_class=c__Gammaproteobacteria:capture_domain=d__Bacteria:capture_family=f__Rhodocyclaceae:capture_genus=g__WRNU01:capture_order=o__Burkholderiales:capture_phylum=p__Proteobacteria:capture_species=s__WRNU01 sp009776435:heptad=MCP-44H],424ed5d4-d448-4872-b64f-7e5be07caa84_6@MCPsignal.189.209:1e-08[&&NHX:Sample=rhiztom1:Type=capture:besthit=95.0:bitscore=36.2:capture_class=c__Gammaproteobacteria:capture_domain=d__Bacteria:capture_family=f__Burkholderiaceae:capture_genus=g__Duganella:capture_order=o__Burkholderiales:capture_phylum=p__Proteobacteria:capture_species=s__Duganella sp013375995:evalue=2.99e-05:gapopen=0.0:heptad=MCP-24H:length=20.0:mismatch=1.0:qcovhsp=100.0:qend=20.0:qstart=1.0:ref_name=GB_GCA_015233495.1_protein.faa_JADFXQ010000107.1_3@PF00015_full_PFAM.1.32:scovhsp=64.5:send=30.0:sstart=11.0])0.69:0.676562[&&NHX:Sample_counter=rhiztom1--1||rhiztom3--1:Type_counter=capture--2:besthit_avg=95.0:besthit_max=95.0:besthit_min=95.0:besthit_std=0:besthit_sum=95.0:bitscore_avg=36.2:bitscore_max=36.2:bitscore_min=36.2:bitscore_std=0:bitscore_sum=36.2:capture_class_counter=c__Gammaproteobacteria--2:capture_domain_counter=d__Bacteria--2:capture_family_counter=f__Burkholderiaceae--1||f__Rhodocyclaceae--1:capture_genus_counter=g__Duganella--1||g__WRNU01--1:capture_order_counter=o__Burkholderiales--2:capture_phylum_counter=p__Proteobacteria--2:capture_species_counter=s__Duganella sp013375995--1||s__WRNU01 sp009776435--1:evalue_avg=2.99e-05:evalue_max=2.99e-05:evalue_min=2.99e-05:evalue_std=0:evalue_sum=2.99e-05:gapopen_avg=0.0:gapopen_max=0.0:gapopen_min=0.0:gapopen_std=0:gapopen_sum=0.0:gtdb_class_counter=:gtdb_domain_counter=:gtdb_family_counter=:gtdb_genus_counter=:gtdb_order_counter=:gtdb_phylum_counter=:gtdb_species_counter=:heptad_counter=MCP-24H--1||MCP-44H--1:lbd_counter=:length_avg=20.0:length_max=20.0:length_min=20.0:length_std=0:length_sum=20.0:mismatch_avg=1.0:mismatch_max=1.0:mismatch_min=1.0:mismatch_std=0:mismatch_sum=1.0:name=N527701:qcovhsp_avg=100.0:qcovhsp_max=100.0:qcovhsp_min=100.0:qcovhsp_std=0:qcovhsp_sum=100.0:qend_avg=20.0:qend_max=20.0:qend_min=20.0:qend_std=0:qend_sum=20.0:qstart_avg=1.0:qstart_max=1.0:qstart_min=1.0:qstart_std=0:qstart_sum=1.0:ref_name_counter=GB_GCA_015233495.1_protein.faa_JADFXQ010000107.1_3@PF00015_full_PFAM.1.32--1:scovhsp_avg=64.5:scovhsp_max=64.5:scovhsp_min=64.5:scovhsp_std=0:scovhsp_sum=64.5:send_avg=30.0:send_max=30.0:send_min=30.0:send_std=0:send_sum=30.0:sstart_avg=11.0:sstart_max=11.0:sstart_min=11.0:sstart_std=0:sstart_sum=11.0])0.915:0.737374[&&NHX:Sample_counter=rhiztom1--1||rhiztom3--1:Type_counter=GTDB--2||capture--2:besthit_avg=95.0:besthit_max=95.0:besthit_min=95.0:besthit_std=0:besthit_sum=95.0:bitscore_avg=36.2:bitscore_max=36.2:bitscore_min=36.2:bitscore_std=0:bitscore_sum=36.2:capture_class_counter=c__Gammaproteobacteria--2:capture_domain_counter=d__Bacteria--2:capture_family_counter=f__Burkholderiaceae--1||f__Rhodocyclaceae--1:capture_genus_counter=g__Duganella--1||g__WRNU01--1:capture_order_counter=o__Burkholderiales--2:capture_phylum_counter=p__Proteobacteria--2:capture_species_counter=s__Duganella sp013375995--1||s__WRNU01 sp009776435--1:evalue_avg=2.99e-05:evalue_max=2.99e-05:evalue_min=2.99e-05:evalue_std=0:evalue_sum=2.99e-05:gapopen_avg=0.0:gapopen_max=0.0:gapopen_min=0.0:gapopen_std=0:gapopen_sum=0.0:gtdb_class_counter=c__Acidobacteriae--2:gtdb_domain_counter=d__Bacteria--2:gtdb_family_counter=f__Acidobacteriaceae--2:gtdb_genus_counter=g__Palsa-288--2:gtdb_order_counter=o__Acidobacteriales--2:gtdb_phylum_counter=p__Acidobacteriota--2:gtdb_species_counter=s__Palsa-288 sp003132145--1||s__Palsa-288 sp003142215--1:heptad_counter=MCP-24H--1||MCP-40H--1||MCP-44H--2:lbd_counter=:lca_tree=g__Palsa-288:length_avg=20.0:length_max=20.0:length_min=20.0:length_std=0:length_sum=20.0:mismatch_avg=1.0:mismatch_max=1.0:mismatch_min=1.0:mismatch_std=0:mismatch_sum=1.0:name=N527702:qcovhsp_avg=100.0:qcovhsp_max=100.0:qcovhsp_min=100.0:qcovhsp_std=0:qcovhsp_sum=100.0:qend_avg=20.0:qend_max=20.0:qend_min=20.0:qend_std=0:qend_sum=20.0:qstart_avg=1.0:qstart_max=1.0:qstart_min=1.0:qstart_std=0:qstart_sum=1.0:ref_name_counter=GB_GCA_015233495.1_protein.faa_JADFXQ010000107.1_3@PF00015_full_PFAM.1.32--1:scovhsp_avg=64.5:scovhsp_max=64.5:scovhsp_min=64.5:scovhsp_std=0:scovhsp_sum=64.5:send_avg=30.0:send_max=30.0:send_min=30.0:send_std=0:send_sum=30.0:sstart_avg=11.0:sstart_max=11.0:sstart_min=11.0:sstart_std=0:sstart_sum=11.0])0.627:0.0825266[&&NHX:Sample_counter=rhiztom1--3||rhiztom3--1:Type_counter=GTDB--2||capture--4:besthit_avg=93.7:besthit_max=95.0:besthit_min=92.4:besthit_std=1.8384776310850195:besthit_sum=187.4:bitscore_avg=93.6:bitscore_max=151.0:bitscore_min=36.2:bitscore_std=81.17585848021565:bitscore_sum=187.2:capture_class_counter=c__Alphaproteobacteria--1||c__Clostridia--1||c__Gammaproteobacteria--2:capture_domain_counter=d__Bacteria--4:capture_family_counter=f__Burkholderiaceae--1||f__Lachnospiraceae--1||f__Rhizobiaceae--1||f__Rhodocyclaceae--1:capture_genus_counter=g__Acetatifactor--1||g__Allorhizobium--1||g__Duganella--1||g__WRNU01--1:capture_order_counter=o__Burkholderiales--2||o__Lachnospirales--1||o__Rhizobiales--1:capture_phylum_counter=p__Firmicutes_A--1||p__Proteobacteria--3:capture_species_counter=s__Acetatifactor sp910589655--1||s__Allorhizobium sp001296045--1||s__Duganella sp013375995--1||s__WRNU01 sp009776435--1:evalue_avg=1.495e-05:evalue_max=2.99e-05:evalue_min=1.96e-48:evalue_std=2.114249275747777e-05:evalue_sum=2.99e-05:gapopen_avg=0.0:gapopen_max=0.0:gapopen_min=0.0:gapopen_std=0.0:gapopen_sum=0.0:gtdb_class_counter=c__Acidobacteriae--2:gtdb_domain_counter=d__Bacteria--2:gtdb_family_counter=f__Acidobacteriaceae--2:gtdb_genus_counter=g__Palsa-288--2:gtdb_order_counter=o__Acidobacteriales--2:gtdb_phylum_counter=p__Acidobacteriota--2:gtdb_species_counter=s__Palsa-288 sp003132145--1||s__Palsa-288 sp003142215--1:heptad_counter=MCP-24H--2||MCP-40H--1||MCP-44H--2||MCP-52H--1:lbd_counter=:lca_tree=g__Palsa-288:length_avg=56.0:length_max=92.0:length_min=20.0:length_std=50.91168824543142:length_sum=112.0:mismatch_avg=4.0:mismatch_max=7.0:mismatch_min=1.0:mismatch_std=4.242640687119285:mismatch_sum=8.0:name=N527703:qcovhsp_avg=100.0:qcovhsp_max=100.0:qcovhsp_min=100.0:qcovhsp_std=0.0:qcovhsp_sum=200.0:qend_avg=56.0:qend_max=92.0:qend_min=20.0:qend_std=50.91168824543142:qend_sum=112.0:qstart_avg=1.0:qstart_max=1.0:qstart_min=1.0:qstart_std=0.0:qstart_sum=2.0:ref_name_counter=GB_GCA_003167055.1_protein.faa_PMUE01000097.1_24@PF00015_full_PFAM.698.835--1||GB_GCA_015233495.1_protein.faa_JADFXQ010000107.1_3@PF00015_full_PFAM.1.32--1:scovhsp_avg=65.85:scovhsp_max=67.2:scovhsp_min=64.5:scovhsp_std=1.9091883092036803:scovhsp_sum=131.7:send_avg=75.0:send_max=120.0:send_min=30.0:send_std=63.63961030678928:send_sum=150.0:sstart_avg=20.0:sstart_max=29.0:sstart_min=11.0:sstart_std=12.727922061357855:sstart_sum=40.0],(GB_GCA_011374975.1_protein.faa_DRNU01000181.1_8@PF00015_full_PFAM.290.514:0.349903[&&NHX:Type=GTDB:gtdb_class=c__Gammaproteobacteria:gtdb_domain=d__Bacteria:gtdb_family=f__DSM-19610:gtdb_genus=g__Thiogranum:gtdb_order=o__DSM-19610:gtdb_phylum=p__Proteobacteria:gtdb_species=s__Thiogranum sp011374975:heptad=MCP-40H:species=d__Bacteria_p__Proteobacteria_c__Gammaproteobacteria_o__DSM-19610_f__DSM-19610_g__Thiogranum_s__Thiogranum sp011374975],cd580a28-89e3-4856-b303-28a7dd1eb8b7_3@MCPsignal.253.290:0.471859[&&NHX:Sample=rhiztom3:Type=capture:capture_class=c__Dormibacteria:capture_domain=d__Bacteria:capture_family=f__UBA8260:capture_genus=g__UBA8260:capture_order=o__UBA8260:capture_phylum=p__Dormibacterota:capture_species=s__UBA8260 sp003134115:heptad=MCP-24H])0.81:0.305192[&&NHX:Sample_counter=rhiztom3--1:Type_counter=GTDB--1||capture--1:capture_class_counter=c__Dormibacteria--1:capture_domain_counter=d__Bacteria--1:capture_family_counter=f__UBA8260--1:capture_genus_counter=g__UBA8260--1:capture_order_counter=o__UBA8260--1:capture_phylum_counter=p__Dormibacterota--1:capture_species_counter=s__UBA8260 sp003134115--1:gtdb_class_counter=c__Gammaproteobacteria--1:gtdb_domain_counter=d__Bacteria--1:gtdb_family_counter=f__DSM-19610--1:gtdb_genus_counter=g__Thiogranum--1:gtdb_order_counter=o__DSM-19610--1:gtdb_phylum_counter=p__Proteobacteria--1:gtdb_species_counter=s__Thiogranum sp011374975--1:heptad_counter=MCP-24H--1||MCP-40H--1:lbd_counter=:lca_tree=s__Thiogranum sp011374975:name=N527706:ref_name_counter=])0.907:0.175625[&&NHX:Sample_counter=rhiztom1--3||rhiztom3--2:Type_counter=GTDB--3||capture--5:besthit_avg=93.7:besthit_max=95.0:besthit_min=92.4:besthit_std=1.8384776310850195:besthit_sum=187.4:bitscore_avg=93.6:bitscore_max=151.0:bitscore_min=36.2:bitscore_std=81.17585848021565:bitscore_sum=187.2:capture_class_counter=c__Alphaproteobacteria--1||c__Clostridia--1||c__Dormibacteria--1||c__Gammaproteobacteria--2:capture_domain_counter=d__Bacteria--5:capture_family_counter=f__Burkholderiaceae--1||f__Lachnospiraceae--1||f__Rhizobiaceae--1||f__Rhodocyclaceae--1||f__UBA8260--1:capture_genus_counter=g__Acetatifactor--1||g__Allorhizobium--1||g__Duganella--1||g__UBA8260--1||g__WRNU01--1:capture_order_counter=o__Burkholderiales--2||o__Lachnospirales--1||o__Rhizobiales--1||o__UBA8260--1:capture_phylum_counter=p__Dormibacterota--1||p__Firmicutes_A--1||p__Proteobacteria--3:capture_species_counter=s__Acetatifactor sp910589655--1||s__Allorhizobium sp001296045--1||s__Duganella sp013375995--1||s__UBA8260 sp003134115--1||s__WRNU01 sp009776435--1:evalue_avg=1.495e-05:evalue_max=2.99e-05:evalue_min=1.96e-48:evalue_std=2.114249275747777e-05:evalue_sum=2.99e-05:gapopen_avg=0.0:gapopen_max=0.0:gapopen_min=0.0:gapopen_std=0.0:gapopen_sum=0.0:gtdb_class_counter=c__Acidobacteriae--2||c__Gammaproteobacteria--1:gtdb_domain_counter=d__Bacteria--3:gtdb_family_counter=f__Acidobacteriaceae--2||f__DSM-19610--1:gtdb_genus_counter=g__Palsa-288--2||g__Thiogranum--1:gtdb_order_counter=o__Acidobacteriales--2||o__DSM-19610--1:gtdb_phylum_counter=p__Acidobacteriota--2||p__Proteobacteria--1:gtdb_species_counter=s__Palsa-288 sp003132145--1||s__Palsa-288 sp003142215--1||s__Thiogranum sp011374975--1:heptad_counter=MCP-24H--3||MCP-40H--2||MCP-44H--2||MCP-52H--1:lbd_counter=:lca_tree=d__Bacteria:length_avg=56.0:length_max=92.0:length_min=20.0:length_std=50.91168824543142:length_sum=112.0:mismatch_avg=4.0:mismatch_max=7.0:mismatch_min=1.0:mismatch_std=4.242640687119285:mismatch_sum=8.0:name=N527707:qcovhsp_avg=100.0:qcovhsp_max=100.0:qcovhsp_min=100.0:qcovhsp_std=0.0:qcovhsp_sum=200.0:qend_avg=56.0:qend_max=92.0:qend_min=20.0:qend_std=50.91168824543142:qend_sum=112.0:qstart_avg=1.0:qstart_max=1.0:qstart_min=1.0:qstart_std=0.0:qstart_sum=2.0:ref_name_counter=GB_GCA_003167055.1_protein.faa_PMUE01000097.1_24@PF00015_full_PFAM.698.835--1||GB_GCA_015233495.1_protein.faa_JADFXQ010000107.1_3@PF00015_full_PFAM.1.32--1:scovhsp_avg=65.85:scovhsp_max=67.2:scovhsp_min=64.5:scovhsp_std=1.9091883092036803:scovhsp_sum=131.7:send_avg=75.0:send_max=120.0:send_min=30.0:send_std=63.63961030678928:send_sum=150.0:sstart_avg=20.0:sstart_max=29.0:sstart_min=11.0:sstart_std=12.727922061357855:sstart_sum=40.0],((RS_GCF_004125825.1_protein.faa_NZ_QQWI01000011.1_75@PF00015_full_PFAM.481.711:0.707915[&&NHX:Type=GTDB:gtdb_class=c__Clostridia:gtdb_domain=d__Bacteria:gtdb_family=f__Acidaminobacteraceae:gtdb_genus=g__QQWI01:gtdb_order=o__Peptostreptococcales:gtdb_phylum=p__Firmicutes_A:gtdb_species=s__QQWI01 sp004125825:heptad=MCP-44H:species=d__Bacteria_p__Firmicutes_A_c__Clostridia_o__Peptostreptococcales_f__Acidaminobacteraceae_g__QQWI01_s__QQWI01 sp004125825],(ecd5216c-bc54-4cc1-9e55-e3b1a17c85d4_3@MCPsignal.470.529:0.286526[&&NHX:Sample=rhizpot3:Type=capture:capture_class=c__Bacilli:capture_domain=d__Bacteria:capture_family=f__Paenibacillaceae:capture_genus=g__Cohnella:capture_order=o__Paenibacillales:capture_phylum=p__Firmicutes:capture_species=s__Cohnella zeiphila:heptad=MCP-24H],ba46e5d7-a924-410b-a225-714ba366ec8d_1@MCPsignal.124.166:0.162701[&&NHX:Sample=rhizpot1:Type=capture:capture_class=c__Gammaproteobacteria:capture_domain=d__Bacteria:capture_family=f__Burkholderiaceae:capture_genus=g__Aquabacterium:capture_order=o__Burkholderiales:capture_phylum=p__Proteobacteria:capture_species=s__Aquabacterium sp004322345:heptad=MCP-44H])0.548:0.419366[&&NHX:Sample_counter=rhizpot1--1||rhizpot3--1:Type_counter=capture--2:capture_class_counter=c__Bacilli--1||c__Gammaproteobacteria--1:capture_domain_counter=d__Bacteria--2:capture_family_counter=f__Burkholderiaceae--1||f__Paenibacillaceae--1:capture_genus_counter=g__Aquabacterium--1||g__Cohnella--1:capture_order_counter=o__Burkholderiales--1||o__Paenibacillales--1:capture_phylum_counter=p__Firmicutes--1||p__Proteobacteria--1:capture_species_counter=s__Aquabacterium sp004322345--1||s__Cohnella zeiphila--1:gtdb_class_counter=:gtdb_domain_counter=:gtdb_family_counter=:gtdb_genus_counter=:gtdb_order_counter=:gtdb_phylum_counter=:gtdb_species_counter=:heptad_counter=MCP-24H--1||MCP-44H--1:lbd_counter=:name=N527711:ref_name_counter=])0.833:0.385389[&&NHX:Sample_counter=rhizpot1--1||rhizpot3--1:Type_counter=GTDB--1||capture--2:capture_class_counter=c__Bacilli--1||c__Gammaproteobacteria--1:capture_domain_counter=d__Bacteria--2:capture_family_counter=f__Burkholderiaceae--1||f__Paenibacillaceae--1:capture_genus_counter=g__Aquabacterium--1||g__Cohnella--1:capture_order_counter=o__Burkholderiales--1||o__Paenibacillales--1:capture_phylum_counter=p__Firmicutes--1||p__Proteobacteria--1:capture_species_counter=s__Aquabacterium sp004322345--1||s__Cohnella zeiphila--1:gtdb_class_counter=c__Clostridia--1:gtdb_domain_counter=d__Bacteria--1:gtdb_family_counter=f__Acidaminobacteraceae--1:gtdb_genus_counter=g__QQWI01--1:gtdb_order_counter=o__Peptostreptococcales--1:gtdb_phylum_counter=p__Firmicutes_A--1:gtdb_species_counter=s__QQWI01 sp004125825--1:heptad_counter=MCP-24H--1||MCP-44H--2:lbd_counter=:lca_tree=s__QQWI01 sp004125825:name=N527712:ref_name_counter=],((RS_GCF_000816145.1_protein.faa_NZ_CP007141.1_1997@PF00015_full_PFAM.416.619:7e-09,GB_GCA_003510135.1_protein.faa_DOKY01000033.1_19@PF00015_full_PFAM.419.623:0.0361724)1:0.768369[&&NHX:Sample_counter=:Type_counter=:capture_class_counter=:capture_domain_counter=:capture_family_counter=:capture_genus_counter=:capture_order_counter=:capture_phylum_counter=:capture_species_counter=:gtdb_class_counter=:gtdb_domain_counter=:gtdb_family_counter=:gtdb_genus_counter=:gtdb_order_counter=:gtdb_phylum_counter=:gtdb_species_counter=:heptad_counter=:lbd_counter=:name=N527715:ref_name_counter=],((a17000a5-29bd-44f7-82f0-b1dd3e52a8eb_4@MCPsignal.202.273:0.593294[&&NHX:Sample=rhizpot3:Type=capture:capture_class=c__Spirochaetia:capture_domain=d__Bacteria:capture_family=f__Treponemataceae:capture_genus=g__Treponema_D:capture_order=o__Treponematales:capture_phylum=p__Spirochaetota:capture_species=s__Treponema_D sp017938365:heptad=MCP-24H],(((RS_GCF_001029435.1_protein.faa_NZ_LDOV01000030.1_55@PF00015_full_PFAM.20.243:0.381335[&&NHX:Type=GTDB:gtdb_class=c__Gammaproteobacteria:gtdb_domain=d__Bacteria:gtdb_family=f__Vibrionaceae:gtdb_genus=g__Photobacterium:gtdb_order=o__Enterobacterales:gtdb_phylum=p__Proteobacteria:gtdb_species=s__Photobacterium aphoticum:heptad=MCP-24H:species=d__Bacteria_p__Proteobacteria_c__Gammaproteobacteria_o__Enterobacterales_f__Vibrionaceae_g__Photobacterium_s__Photobacterium aphoticum],(RS_GCF_001029445.1_protein.faa_NZ_LDOT01000001.1_133@PF00015_full_PFAM.22.239:0.194486[&&NHX:Type=GTDB:gtdb_class=c__Gammaproteobacteria:gtdb_domain=d__Bacteria:gtdb_family=f__Vibrionaceae:gtdb_genus=g__Photobacterium:gtdb_order=o__Enterobacterales:gtdb_phylum=p__Proteobacteria:gtdb_species=s__Photobacterium aquae:heptad=MCP-40H:species=d__Bacteria_p__Proteobacteria_c__Gammaproteobacteria_o__Enterobacterales_f__Vibrionaceae_g__Photobacterium_s__Photobacterium aquae],(RS_GCF_001939735.1_protein.faa_NZ_MJIL01000075.1_158@PF00015_full_PFAM.24.244:0.188104[&&NHX:Type=GTDB:gtdb_class=c__Gammaproteobacteria:gtdb_domain=d__Bacteria:gtdb_family=f__Vibrionaceae:gtdb_genus=g__Photobacterium:gtdb_order=o__Enterobacterales:gtdb_phylum=p__Proteobacteria:gtdb_species=s__Photobacterium proteolyticum:heptad=MCP-24H:species=d__Bacteria_p__Proteobacteria_c__Gammaproteobacteria_o__Enterobacterales_f__Vibrionaceae_g__Photobacterium_s__Photobacterium proteolyticum],(RS_GCF_002265265.1_protein.faa_NZ_NOIF01000015.1_19@PF00015_full_PFAM.13.243:0.0193938[&&NHX:Type=GTDB:gtdb_class=c__Gammaproteobacteria:gtdb_domain=d__Bacteria:gtdb_family=f__Vibrionaceae:gtdb_genus=g__Photobacterium:gtdb_order=o__Enterobacterales:gtdb_phylum=p__Proteobacteria:gtdb_species=s__Photobacterium sanguinicancri:heptad=MCP-40H:species=d__Bacteria_p__Proteobacteria_c__Gammaproteobacteria_o__Enterobacterales_f__Vibrionaceae_g__Photobacterium_s__Photobacterium sanguinicancri],RS_GCF_001077885.1_protein.faa_NZ_LELC01000033.1_13@PF00015_full_PFAM.23.243:0.0208314[&&NHX:Type=GTDB:gtdb_class=c__Gammaproteobacteria:gtdb_domain=d__Bacteria:gtdb_family=f__Vibrionaceae:gtdb_genus=g__Photobacterium:gtdb_order=o__Enterobacterales:gtdb_phylum=p__Proteobacteria:gtdb_species=s__Photobacterium swingsii:heptad=MCP-40H:species=d__Bacteria_p__Proteobacteria_c__Gammaproteobacteria_o__Enterobacterales_f__Vibrionaceae_g__Photobacterium_s__Photobacterium swingsii])0.953:0.060638[&&NHX:Sample_counter=:Type_counter=GTDB--2:capture_class_counter=:capture_domain_counter=:capture_family_counter=:capture_genus_counter=:capture_order_counter=:capture_phylum_counter=:capture_species_counter=:evoltype=D:gtdb_class_counter=c__Gammaproteobacteria--2:gtdb_domain_counter=d__Bacteria--2:gtdb_family_counter=f__Vibrionaceae--2:gtdb_genus_counter=g__Photobacterium--2:gtdb_order_counter=o__Enterobacterales--2:gtdb_phylum_counter=p__Proteobacteria--2:gtdb_species_counter=s__Photobacterium sanguinicancri--1||s__Photobacterium swingsii--1:heptad_counter=MCP-40H--2:lbd_counter=:lca=d__Bacteria:lca_tree=g__Photobacterium:name=N527722:ref_name_counter=])0.566:0.0496077[&&NHX:Sample_counter=:Type_counter=GTDB--3:capture_class_counter=:capture_domain_counter=:capture_family_counter=:capture_genus_counter=:capture_order_counter=:capture_phylum_counter=:capture_species_counter=:evoltype=D:gtdb_class_counter=c__Gammaproteobacteria--3:gtdb_domain_counter=d__Bacteria--3:gtdb_family_counter=f__Vibrionaceae--3:gtdb_genus_counter=g__Photobacterium--3:gtdb_order_counter=o__Enterobacterales--3:gtdb_phylum_counter=p__Proteobacteria--3:gtdb_species_counter=s__Photobacterium proteolyticum--1||s__Photobacterium sanguinicancri--1||s__Photobacterium swingsii--1:heptad_counter=MCP-24H--1||MCP-40H--2:lbd_counter=:lca=d__Bacteria:lca_tree=g__Photobacterium:name=N527723:ref_name_counter=])0.566:0.0624455[&&NHX:Sample_counter=:Type_counter=GTDB--4:capture_class_counter=:capture_domain_counter=:capture_family_counter=:capture_genus_counter=:capture_order_counter=:capture_phylum_counter=:capture_species_counter=:evoltype=D:gtdb_class_counter=c__Gammaproteobacteria--4:gtdb_domain_counter=d__Bacteria--4:gtdb_family_counter=f__Vibrionaceae--4:gtdb_genus_counter=g__Photobacterium--4:gtdb_order_counter=o__Enterobacterales--4:gtdb_phylum_counter=p__Proteobacteria--4:gtdb_species_counter=s__Photobacterium aquae--1||s__Photobacterium proteolyticum--1||s__Photobacterium sanguinicancri--1||s__Photobacterium swingsii--1:heptad_counter=MCP-24H--1||MCP-40H--3:lbd_counter=:lca=d__Bacteria:lca_tree=g__Photobacterium:name=N527724:ref_name_counter=])0.777:0.0998114[&&NHX:Sample_counter=:Type_counter=GTDB--5:capture_class_counter=:capture_domain_counter=:capture_family_counter=:capture_genus_counter=:capture_order_counter=:capture_phylum_counter=:capture_species_counter=:evoltype=D:gtdb_class_counter=c__Gammaproteobacteria--5:gtdb_domain_counter=d__Bacteria--5:gtdb_family_counter=f__Vibrionaceae--5:gtdb_genus_counter=g__Photobacterium--5:gtdb_order_counter=o__Enterobacterales--5:gtdb_phylum_counter=p__Proteobacteria--5:gtdb_species_counter=s__Photobacterium aphoticum--1||s__Photobacterium aquae--1||s__Photobacterium proteolyticum--1||s__Photobacterium sanguinicancri--1||s__Photobacterium swingsii--1:heptad_counter=MCP-24H--2||MCP-40H--3:lbd_counter=:lca=d__Bacteria:lca_tree=g__Photobacterium:name=N527725:ref_name_counter=],((RS_GCF_000222585.1_protein.faa_NZ_AFWE01000156.1_2@PF00015_full_PFAM.36.239:0.234028[&&NHX:Type=GTDB:gtdb_class=c__Gammaproteobacteria:gtdb_domain=d__Bacteria:gtdb_family=f__Vibrionaceae:gtdb_genus=g__Vibrio:gtdb_order=o__Enterobacterales:gtdb_phylum=p__Proteobacteria:gtdb_species=s__Vibrio scophthalmi:heptad=MCP-44H:species=d__Bacteria_p__Proteobacteria_c__Gammaproteobacteria_o__Enterobacterales_f__Vibrionaceae_g__Vibrio_s__Vibrio scophthalmi],RS_GCF_003605645.1_protein.faa_NZ_QVMU01000009.1_6@PF00015_full_PFAM.104.223:1.3e-08[&&NHX:Type=GTDB:gtdb_class=c__Gammaproteobacteria:gtdb_domain=d__Bacteria:gtdb_family=f__Vibrionaceae:gtdb_genus=g__Vibrio:gtdb_order=o__Enterobacterales:gtdb_phylum=p__Proteobacteria:gtdb_species=s__Vibrio sinensis:heptad=MCP-44H:species=d__Bacteria_p__Proteobacteria_c__Gammaproteobacteria_o__Enterobacterales_f__Vibrionaceae_g__Vibrio_s__Vibrio sinensis])0.966:0.562703[&&NHX:Sample_counter=:Type_counter=GTDB--2:capture_class_counter=:capture_domain_counter=:capture_family_counter=:capture_genus_counter=:capture_order_counter=:capture_phylum_counter=:capture_species_counter=:evoltype=D:gtdb_class_counter=c__Gammaproteobacteria--2:gtdb_domain_counter=d__Bacteria--2:gtdb_family_counter=f__Vibrionaceae--2:gtdb_genus_counter=g__Vibrio--2:gtdb_order_counter=o__Enterobacterales--2:gtdb_phylum_counter=p__Proteobacteria--2:gtdb_species_counter=s__Vibrio scophthalmi--1||s__Vibrio sinensis--1:heptad_counter=MCP-44H--2:lbd_counter=:lca=d__Bacteria:lca_tree=g__Vibrio:name=N527728:ref_name_counter=],259dbba4-9a82-4b1c-b9d4-6e3db54c2948_4@MCPsignal.119.146:0.301505[&&NHX:Sample=rhizpot3:Type=capture:capture_class=c__Gammaproteobacteria:capture_domain=d__Bacteria:capture_family=f__Rhodocyclaceae:capture_genus=g__Azovibrio:capture_order=o__Burkholderiales:capture_phylum=p__Proteobacteria:capture_species=s__Azovibrio restrictus:heptad=MCP-24H])0.658:0.132515[&&NHX:Sample_counter=rhizpot3--1:Type_counter=GTDB--2||capture--1:capture_class_counter=c__Gammaproteobacteria--1:capture_domain_counter=d__Bacteria--1:capture_family_counter=f__Rhodocyclaceae--1:capture_genus_counter=g__Azovibrio--1:capture_order_counter=o__Burkholderiales--1:capture_phylum_counter=p__Proteobacteria--1:capture_species_counter=s__Azovibrio restrictus--1:gtdb_class_counter=c__Gammaproteobacteria--2:gtdb_domain_counter=d__Bacteria--2:gtdb_family_counter=f__Vibrionaceae--2:gtdb_genus_counter=g__Vibrio--2:gtdb_order_counter=o__Enterobacterales--2:gtdb_phylum_counter=p__Proteobacteria--2:gtdb_species_counter=s__Vibrio scophthalmi--1||s__Vibrio sinensis--1:heptad_counter=MCP-24H--1||MCP-44H--2:lbd_counter=:lca_tree=g__Vibrio:name=N527730:ref_name_counter=])0.432:0.121161[&&NHX:Sample_counter=rhizpot3--1:Type_counter=GTDB--7||capture--1:capture_class_counter=c__Gammaproteobacteria--1:capture_domain_counter=d__Bacteria--1:capture_family_counter=f__Rhodocyclaceae--1:capture_genus_counter=g__Azovibrio--1:capture_order_counter=o__Burkholderiales--1:capture_phylum_counter=p__Proteobacteria--1:capture_species_counter=s__Azovibrio restrictus--1:gtdb_class_counter=c__Gammaproteobacteria--7:gtdb_domain_counter=d__Bacteria--7:gtdb_family_counter=f__Vibrionaceae--7:gtdb_genus_counter=g__Photobacterium--5||g__Vibrio--2:gtdb_order_counter=o__Enterobacterales--7:gtdb_phylum_counter=p__Proteobacteria--7:gtdb_species_counter=s__Photobacterium aphoticum--1||s__Photobacterium aquae--1||s__Photobacterium proteolyticum--1||s__Photobacterium sanguinicancri--1||s__Photobacterium swingsii--1||s__Vibrio scophthalmi--1||s__Vibrio sinensis--1:heptad_counter=MCP-24H--3||MCP-40H--3||MCP-44H--2:lbd_counter=:lca_tree=f__Vibrionaceae:name=N527731:ref_name_counter=],(RS_GCF_006333845.1_protein.faa_NZ_VARQ01000005.1_187@PF00015_full_PFAM.21.237:0.392865[&&NHX:Type=GTDB:gtdb_class=c__Gammaproteobacteria:gtdb_domain=d__Bacteria:gtdb_family=f__Vibrionaceae:gtdb_genus=g__Vibrio:gtdb_order=o__Enterobacterales:gtdb_phylum=p__Proteobacteria:gtdb_species=s__Vibrio tasmaniensis:heptad=MCP-40H:species=d__Bacteria_p__Proteobacteria_c__Gammaproteobacteria_o__Enterobacterales_f__Vibrionaceae_g__Vibrio_s__Vibrio tasmaniensis],RS_GCF_005116665.1_protein.faa_NZ_SWCJ01000028.1_5@PF00015_full_PFAM.15.241:0.178652[&&NHX:Type=GTDB:gtdb_class=c__Gammaproteobacteria:gtdb_domain=d__Bacteria:gtdb_family=f__Shewanellaceae:gtdb_genus=g__Ferrimonas:gtdb_order=o__Enterobacterales:gtdb_phylum=p__Proteobacteria:gtdb_species=s__Ferrimonas sp005116665:heptad=MCP-44H:species=d__Bacteria_p__Proteobacteria_c__Gammaproteobacteria_o__Enterobacterales_f__Shewanellaceae_g__Ferrimonas_s__Ferrimonas sp005116665])0.981:0.361864[&&NHX:Sample_counter=:Type_counter=GTDB--2:capture_class_counter=:capture_domain_counter=:capture_family_counter=:capture_genus_counter=:capture_order_counter=:capture_phylum_counter=:capture_species_counter=:evoltype=D:gtdb_class_counter=c__Gammaproteobacteria--2:gtdb_domain_counter=d__Bacteria--2:gtdb_family_counter=f__Shewanellaceae--1||f__Vibrionaceae--1:gtdb_genus_counter=g__Ferrimonas--1||g__Vibrio--1:gtdb_order_counter=o__Enterobacterales--2:gtdb_phylum_counter=p__Proteobacteria--2:gtdb_species_counter=s__Ferrimonas sp005116665--1||s__Vibrio tasmaniensis--1:heptad_counter=MCP-40H--1||MCP-44H--1:lbd_counter=:lca=d__Bacteria:lca_tree=o__Enterobacterales:name=N527734:ref_name_counter=])0.974:0.569555[&&NHX:Sample_counter=rhizpot3--1:Type_counter=GTDB--9||capture--1:capture_class_counter=c__Gammaproteobacteria--1:capture_domain_counter=d__Bacteria--1:capture_family_counter=f__Rhodocyclaceae--1:capture_genus_counter=g__Azovibrio--1:capture_order_counter=o__Burkholderiales--1:capture_phylum_counter=p__Proteobacteria--1:capture_species_counter=s__Azovibrio restrictus--1:evoltype=D:gtdb_class_counter=c__Gammaproteobacteria--9:gtdb_domain_counter=d__Bacteria--9:gtdb_family_counter=f__Shewanellaceae--1||f__Vibrionaceae--8:gtdb_genus_counter=g__Ferrimonas--1||g__Photobacterium--5||g__Vibrio--3:gtdb_order_counter=o__Enterobacterales--9:gtdb_phylum_counter=p__Proteobacteria--9:gtdb_species_counter=s__Ferrimonas sp005116665--1||s__Photobacterium aphoticum--1||s__Photobacterium aquae--1||s__Photobacterium proteolyticum--1||s__Photobacterium sanguinicancri--1||s__Photobacterium swingsii--1||s__Vibrio scophthalmi--1||s__Vibrio sinensis--1||s__Vibrio tasmaniensis--1:heptad_counter=MCP-24H--3||MCP-40H--4||MCP-44H--3:lbd_counter=:lca=d__Bacteria:lca_tree=o__Enterobacterales:name=N527735:ref_name_counter=])0:5e-09[&&NHX:Sample_counter=rhizpot3--2:Type_counter=GTDB--9||capture--2:capture_class_counter=c__Gammaproteobacteria--1||c__Spirochaetia--1:capture_domain_counter=d__Bacteria--2:capture_family_counter=f__Rhodocyclaceae--1||f__Treponemataceae--1:capture_genus_counter=g__Azovibrio--1||g__Treponema_D--1:capture_order_counter=o__Burkholderiales--1||o__Treponematales--1:capture_phylum_counter=p__Proteobacteria--1||p__Spirochaetota--1:capture_species_counter=s__Azovibrio restrictus--1||s__Treponema_D sp017938365--1:gtdb_class_counter=c__Gammaproteobacteria--9:gtdb_domain_counter=d__Bacteria--9:gtdb_family_counter=f__Shewanellaceae--1||f__Vibrionaceae--8:gtdb_genus_counter=g__Ferrimonas--1||g__Photobacterium--5||g__Vibrio--3:gtdb_order_counter=o__Enterobacterales--9:gtdb_phylum_counter=p__Proteobacteria--9:gtdb_species_counter=s__Ferrimonas sp005116665--1||s__Photobacterium aphoticum--1||s__Photobacterium aquae--1||s__Photobacterium proteolyticum--1||s__Photobacterium sanguinicancri--1||s__Photobacterium swingsii--1||s__Vibrio scophthalmi--1||s__Vibrio sinensis--1||s__Vibrio tasmaniensis--1:heptad_counter=MCP-24H--4||MCP-40H--4||MCP-44H--3:lbd_counter=:lca_tree=o__Enterobacterales:name=N527736:ref_name_counter=],523ffb74-f2c8-494d-91a7-5559fe0287f6_6@MCPsignal.281.319:0.161829[&&NHX:Sample=rhiztom2:Type=capture:capture_class=c__Gammaproteobacteria:capture_domain=d__Bacteria:capture_family=f__Pseudomonadaceae:capture_genus=g__Pseudomonas:capture_order=o__Pseudomonadales:capture_phylum=p__Proteobacteria:capture_species=s__Pseudomonas nitroreducens_A:heptad=MCP-24H])0.797:0.150416[&&NHX:Sample_counter=rhizpot3--2||rhiztom2--1:Type_counter=GTDB--9||capture--3:capture_class_counter=c__Gammaproteobacteria--2||c__Spirochaetia--1:capture_domain_counter=d__Bacteria--3:capture_family_counter=f__Pseudomonadaceae--1||f__Rhodocyclaceae--1||f__Treponemataceae--1:capture_genus_counter=g__Azovibrio--1||g__Pseudomonas--1||g__Treponema_D--1:capture_order_counter=o__Burkholderiales--1||o__Pseudomonadales--1||o__Treponematales--1:capture_phylum_counter=p__Proteobacteria--2||p__Spirochaetota--1:capture_species_counter=s__Azovibrio restrictus--1||s__Pseudomonas nitroreducens_A--1||s__Treponema_D sp017938365--1:gtdb_class_counter=c__Gammaproteobacteria--9:gtdb_domain_counter=d__Bacteria--9:gtdb_family_counter=f__Shewanellaceae--1||f__Vibrionaceae--8:gtdb_genus_counter=g__Ferrimonas--1||g__Photobacterium--5||g__Vibrio--3:gtdb_order_counter=o__Enterobacterales--9:gtdb_phylum_counter=p__Proteobacteria--9:gtdb_species_counter=s__Ferrimonas sp005116665--1||s__Photobacterium aphoticum--1||s__Photobacterium aquae--1||s__Photobacterium proteolyticum--1||s__Photobacterium sanguinicancri--1||s__Photobacterium swingsii--1||s__Vibrio scophthalmi--1||s__Vibrio sinensis--1||s__Vibrio tasmaniensis--1:heptad_counter=MCP-24H--5||MCP-40H--4||MCP-44H--3:lbd_counter=:lca_tree=o__Enterobacterales:name=N527738:ref_name_counter=])0.7:0.0982087[&&NHX:Sample_counter=rhizpot3--2||rhiztom2--1:Type_counter=GTDB--9||capture--3:capture_class_counter=c__Gammaproteobacteria--2||c__Spirochaetia--1:capture_domain_counter=d__Bacteria--3:capture_family_counter=f__Pseudomonadaceae--1||f__Rhodocyclaceae--1||f__Treponemataceae--1:capture_genus_counter=g__Azovibrio--1||g__Pseudomonas--1||g__Treponema_D--1:capture_order_counter=o__Burkholderiales--1||o__Pseudomonadales--1||o__Treponematales--1:capture_phylum_counter=p__Proteobacteria--2||p__Spirochaetota--1:capture_species_counter=s__Azovibrio restrictus--1||s__Pseudomonas nitroreducens_A--1||s__Treponema_D sp017938365--1:gtdb_class_counter=c__Gammaproteobacteria--9:gtdb_domain_counter=d__Bacteria--9:gtdb_family_counter=f__Shewanellaceae--1||f__Vibrionaceae--8:gtdb_genus_counter=g__Ferrimonas--1||g__Photobacterium--5||g__Vibrio--3:gtdb_order_counter=o__Enterobacterales--9:gtdb_phylum_counter=p__Proteobacteria--9:gtdb_species_counter=s__Ferrimonas sp005116665--1||s__Photobacterium aphoticum--1||s__Photobacterium aquae--1||s__Photobacterium proteolyticum--1||s__Photobacterium sanguinicancri--1||s__Photobacterium swingsii--1||s__Vibrio scophthalmi--1||s__Vibrio sinensis--1||s__Vibrio tasmaniensis--1:heptad_counter=MCP-24H--5||MCP-40H--4||MCP-44H--3:lbd_counter=:lca_tree=o__Enterobacterales:name=N527739:ref_name_counter=])0.823:0.19951[&&NHX:Sample_counter=rhizpot1--1||rhizpot3--3||rhiztom2--1:Type_counter=GTDB--10||capture--5:capture_class_counter=c__Bacilli--1||c__Gammaproteobacteria--3||c__Spirochaetia--1:capture_domain_counter=d__Bacteria--5:capture_family_counter=f__Burkholderiaceae--1||f__Paenibacillaceae--1||f__Pseudomonadaceae--1||f__Rhodocyclaceae--1||f__Treponemataceae--1:capture_genus_counter=g__Aquabacterium--1||g__Azovibrio--1||g__Cohnella--1||g__Pseudomonas--1||g__Treponema_D--1:capture_order_counter=o__Burkholderiales--2||o__Paenibacillales--1||o__Pseudomonadales--1||o__Treponematales--1:capture_phylum_counter=p__Firmicutes--1||p__Proteobacteria--3||p__Spirochaetota--1:capture_species_counter=s__Aquabacterium sp004322345--1||s__Azovibrio restrictus--1||s__Cohnella zeiphila--1||s__Pseudomonas nitroreducens_A--1||s__Treponema_D sp017938365--1:gtdb_class_counter=c__Clostridia--1||c__Gammaproteobacteria--9:gtdb_domain_counter=d__Bacteria--10:gtdb_family_counter=f__Acidaminobacteraceae--1||f__Shewanellaceae--1||f__Vibrionaceae--8:gtdb_genus_counter=g__Ferrimonas--1||g__Photobacterium--5||g__QQWI01--1||g__Vibrio--3:gtdb_order_counter=o__Enterobacterales--9||o__Peptostreptococcales--1:gtdb_phylum_counter=p__Firmicutes_A--1||p__Proteobacteria--9:gtdb_species_counter=s__Ferrimonas sp005116665--1||s__Photobacterium aphoticum--1||s__Photobacterium aquae--1||s__Photobacterium proteolyticum--1||s__Photobacterium sanguinicancri--1||s__Photobacterium swingsii--1||s__QQWI01 sp004125825--1||s__Vibrio scophthalmi--1||s__Vibrio sinensis--1||s__Vibrio tasmaniensis--1:heptad_counter=MCP-24H--6||MCP-40H--4||MCP-44H--5:lbd_counter=:lca_tree=o__Enterobacterales:name=N527740:ref_name_counter=])0.728:0.041344[&&NHX:Sample_counter=rhizpot1--1||rhizpot3--3||rhiztom1--3||rhiztom2--1||rhiztom3--2:Type_counter=GTDB--13||capture--10:besthit_avg=93.7:besthit_max=95.0:besthit_min=92.4:besthit_std=1.8384776310850195:besthit_sum=187.4:bitscore_avg=93.6:bitscore_max=151.0:bitscore_min=36.2:bitscore_std=81.17585848021565:bitscore_sum=187.2:capture_class_counter=c__Alphaproteobacteria--1||c__Bacilli--1||c__Clostridia--1||c__Dormibacteria--1||c__Gammaproteobacteria--5||c__Spirochaetia--1:capture_domain_counter=d__Bacteria--10:capture_family_counter=f__Burkholderiaceae--2||f__Lachnospiraceae--1||f__Paenibacillaceae--1||f__Pseudomonadaceae--1||f__Rhizobiaceae--1||f__Rhodocyclaceae--2||f__Treponemataceae--1||f__UBA8260--1:capture_genus_counter=g__Acetatifactor--1||g__Allorhizobium--1||g__Aquabacterium--1||g__Azovibrio--1||g__Cohnella--1||g__Duganella--1||g__Pseudomonas--1||g__Treponema_D--1||g__UBA8260--1||g__WRNU01--1:capture_order_counter=o__Burkholderiales--4||o__Lachnospirales--1||o__Paenibacillales--1||o__Pseudomonadales--1||o__Rhizobiales--1||o__Treponematales--1||o__UBA8260--1:capture_phylum_counter=p__Dormibacterota--1||p__Firmicutes--1||p__Firmicutes_A--1||p__Proteobacteria--6||p__Spirochaetota--1:capture_species_counter=s__Acetatifactor sp910589655--1||s__Allorhizobium sp001296045--1||s__Aquabacterium sp004322345--1||s__Azovibrio restrictus--1||s__Cohnella zeiphila--1||s__Duganella sp013375995--1||s__Pseudomonas nitroreducens_A--1||s__Treponema_D sp017938365--1||s__UBA8260 sp003134115--1||s__WRNU01 sp009776435--1:evalue_avg=1.495e-05:evalue_max=2.99e-05:evalue_min=1.96e-48:evalue_std=2.114249275747777e-05:evalue_sum=2.99e-05:gapopen_avg=0.0:gapopen_max=0.0:gapopen_min=0.0:gapopen_std=0.0:gapopen_sum=0.0:gtdb_class_counter=c__Acidobacteriae--2||c__Clostridia--1||c__Gammaproteobacteria--10:gtdb_domain_counter=d__Bacteria--13:gtdb_family_counter=f__Acidaminobacteraceae--1||f__Acidobacteriaceae--2||f__DSM-19610--1||f__Shewanellaceae--1||f__Vibrionaceae--8:gtdb_genus_counter=g__Ferrimonas--1||g__Palsa-288--2||g__Photobacterium--5||g__QQWI01--1||g__Thiogranum--1||g__Vibrio--3:gtdb_order_counter=o__Acidobacteriales--2||o__DSM-19610--1||o__Enterobacterales--9||o__Peptostreptococcales--1:gtdb_phylum_counter=p__Acidobacteriota--2||p__Firmicutes_A--1||p__Proteobacteria--10:gtdb_species_counter=s__Ferrimonas sp005116665--1||s__Palsa-288 sp003132145--1||s__Palsa-288 sp003142215--1||s__Photobacterium aphoticum--1||s__Photobacterium aquae--1||s__Photobacterium proteolyticum--1||s__Photobacterium sanguinicancri--1||s__Photobacterium swingsii--1||s__QQWI01 sp004125825--1||s__Thiogranum sp011374975--1||s__Vibrio scophthalmi--1||s__Vibrio sinensis--1||s__Vibrio tasmaniensis--1:heptad_counter=MCP-24H--9||MCP-40H--6||MCP-44H--7||MCP-52H--1:lbd_counter=:lca_tree=d__Bacteria:length_avg=56.0:length_max=92.0:length_min=20.0:length_std=50.91168824543142:length_sum=112.0:mismatch_avg=4.0:mismatch_max=7.0:mismatch_min=1.0:mismatch_std=4.242640687119285:mismatch_sum=8.0:name=N527741:qcovhsp_avg=100.0:qcovhsp_max=100.0:qcovhsp_min=100.0:qcovhsp_std=0.0:qcovhsp_sum=200.0:qend_avg=56.0:qend_max=92.0:qend_min=20.0:qend_std=50.91168824543142:qend_sum=112.0:qstart_avg=1.0:qstart_max=1.0:qstart_min=1.0:qstart_std=0.0:qstart_sum=2.0:ref_name_counter=GB_GCA_003167055.1_protein.faa_PMUE01000097.1_24@PF00015_full_PFAM.698.835--1||GB_GCA_015233495.1_protein.faa_JADFXQ010000107.1_3@PF00015_full_PFAM.1.32--1:scovhsp_avg=65.85:scovhsp_max=67.2:scovhsp_min=64.5:scovhsp_std=1.9091883092036803:scovhsp_sum=131.7:send_avg=75.0:send_max=120.0:send_min=30.0:send_std=63.63961030678928:send_sum=150.0:sstart_avg=20.0:sstart_max=29.0:sstart_min=11.0:sstart_std=12.727922061357855:sstart_sum=40.0])0.667:0.0541928[&&NHX:Sample_counter=rhizpot1--2||rhizpot3--4||rhiztom1--6||rhiztom2--2||rhiztom3--3:Type_counter=GTDB--29||capture--17:besthit_avg=94.56666666666668:besthit_max=96.3:besthit_min=92.4:besthit_std=1.9857828011475265:besthit_sum=283.70000000000005:bitscore_avg=78.96666666666667:bitscore_max=151.0:bitscore_min=36.2:bitscore_std=62.74681930849828:bitscore_sum=236.9:capture_class_counter=c__Alphaproteobacteria--2||c__Bacilli--1||c__Clostridia--2||c__Desulfovibrionia--2||c__Dormibacteria--1||c__Gammaproteobacteria--7||c__Myxococcia--1||c__Spirochaetia--1:capture_domain_counter=d__Bacteria--17:capture_family_counter=f__Alteromonadaceae--1||f__Burkholderiaceae--2||f__Desulfovibrionaceae--2||f__Lachnospiraceae--2||f__Magnetospirillaceae--1||f__Paenibacillaceae--1||f__Pseudomonadaceae--2||f__Rhizobiaceae--1||f__Rhodocyclaceae--2||f__Treponemataceae--1||f__UBA5297--1||f__UBA8260--1:capture_genus_counter=g__Acetatifactor--1||g__Aestuariibacter--1||g__Allorhizobium--1||g__Aquabacterium--1||g__Azovibrio--1||g__CAG-791--1||g__Cohnella--1||g__Desulfohalovibrio--1||g__Duganella--1||g__Phaeospirillum--1||g__Pseudomonas--1||g__Pseudomonas_E--1||g__Solidesulfovibrio--1||g__Treponema_D--1||g__UBA10939--1||g__UBA8260--1||g__WRNU01--1:capture_order_counter=o__Burkholderiales--4||o__Desulfovibrionales--2||o__Enterobacterales--1||o__Lachnospirales--2||o__Myxococcales--1||o__Paenibacillales--1||o__Pseudomonadales--2||o__Rhizobiales--1||o__Rhodospirillales--1||o__Treponematales--1||o__UBA8260--1:capture_phylum_counter=p__Desulfobacterota_I--2||p__Dormibacterota--1||p__Firmicutes--1||p__Firmicutes_A--2||p__Myxococcota--1||p__Proteobacteria--9||p__Spirochaetota--1:capture_species_counter=s__Acetatifactor sp910589655--1||s__Aestuariibacter salexigens--1||s__Allorhizobium sp001296045--1||s__Aquabacterium sp004322345--1||s__Azovibrio restrictus--1||s__CAG-791 sp900316855--1||s__Cohnella zeiphila--1||s__Desulfohalovibrio alkalitolerans--1||s__Duganella sp013375995--1||s__Phaeospirillum sp900184795--1||s__Pseudomonas nitroreducens_A--1||s__Pseudomonas_E frederiksbergensis_A--1||s__Solidesulfovibrio magneticus_A--1||s__Treponema_D sp017938365--1||s__UBA10939 sp002408385--1||s__UBA8260 sp003134115--1||s__WRNU01 sp009776435--1:evalue_avg=9.966738e-06:evalue_max=2.99e-05:evalue_min=1.96e-48:evalue_std=1.7262711272622616e-05:evalue_sum=2.9900213999999997e-05:gapopen_avg=0.0:gapopen_max=0.0:gapopen_min=0.0:gapopen_std=0.0:gapopen_sum=0.0:gtdb_class_counter=c__Acidobacteriae--2||c__Clostridia--1||c__Gammaproteobacteria--25||c__UBA994--1:gtdb_domain_counter=d__Bacteria--29:gtdb_family_counter=f__Acidaminobacteraceae--1||f__Acidobacteriaceae--2||f__Cellvibrionaceae--2||f__DSM-19610--1||f__Ketobacteraceae--1||f__Methylomonadaceae--1||f__Oleiphilaceae--1||f__Pseudohongiellaceae--1||f__Shewanellaceae--1||f__UBA5500--1||f__Vibrionaceae--17:gtdb_genus_counter=g__Ch67--1||g__Ferrimonas--1||g__JAAYHE01--1||g__Oleiphilus--1||g__Palsa-288--2||g__Photobacterium--5||g__Pseudohongiella--1||g__Pseudomaricurvus--2||g__QQWI01--1||g__SXIZ01--1||g__Thiogranum--1||g__Vibrio--12:gtdb_order_counter=o__Acidobacteriales--2||o__DSM-19610--1||o__Enterobacterales--18||o__Methylococcales--1||o__Peptostreptococcales--1||o__Pseudomonadales--5||o__UBA5500--1:gtdb_phylum_counter=p__Acidobacteriota--2||p__Firmicutes_A--1||p__Firmicutes_H--1||p__Proteobacteria--25:gtdb_species_counter=s__Ch67 sp013178375--1||s__Ferrimonas sp005116665--1||s__JAAYHE01 sp012735505--1||s__Oleiphilus messinensis--1||s__Palsa-288 sp003132145--1||s__Palsa-288 sp003142215--1||s__Photobacterium aphoticum--1||s__Photobacterium aquae--1||s__Photobacterium proteolyticum--1||s__Photobacterium sanguinicancri--1||s__Photobacterium swingsii--1||s__Pseudohongiella nitratireducens--1||s__Pseudomaricurvus alkylphenolicus--1||s__Pseudomaricurvus sp002707785--1||s__QQWI01 sp004125825--1||s__SXIZ01 sp005779525--1||s__Thiogranum sp011374975--1||s__Vibrio ichthyoenteri--1||s__Vibrio madracius--1||s__Vibrio marinisediminis--1||s__Vibrio ponticus--1||s__Vibrio renipiscarius--1||s__Vibrio rhodolitus--1||s__Vibrio scophthalmi--2||s__Vibrio sinensis--1||s__Vibrio sonorensis--1||s__Vibrio sp015278125--1||s__Vibrio tasmaniensis--1:heptad_counter=MCP-24H--17||MCP-40H--16||MCP-44H--11||MCP-52H--2:lbd_counter=:lca_tree=d__Bacteria:length_avg=46.333333333333336:length_max=92.0:length_min=20.0:length_std=39.70306453327417:length_sum=139.0:mismatch_avg=3.0:mismatch_max=7.0:mismatch_min=1.0:mismatch_std=3.4641016151377544:mismatch_sum=9.0:name=N527742:qcovhsp_avg=100.0:qcovhsp_max=100.0:qcovhsp_min=100.0:qcovhsp_std=0.0:qcovhsp_sum=300.0:qend_avg=46.333333333333336:qend_max=92.0:qend_min=20.0:qend_std=39.70306453327417:qend_sum=139.0:qstart_avg=1.0:qstart_max=1.0:qstart_min=1.0:qstart_std=0.0:qstart_sum=3.0:ref_name_counter=GB_GCA_003167055.1_protein.faa_PMUE01000097.1_24@PF00015_full_PFAM.698.835--1||GB_GCA_015233495.1_protein.faa_JADFXQ010000107.1_3@PF00015_full_PFAM.1.32--1||RS_GCF_002204795.1_protein.faa_NZ_NIXO01000018.1_81@PF00015_full_PFAM.72.110--1:scovhsp_avg=67.60000000000001:scovhsp_max=71.1:scovhsp_min=64.5:scovhsp_std=3.3181320046074085:scovhsp_sum=202.8:send_avg=60.666666666666664:send_max=120.0:send_min=30.0:send_std=51.39390365922143:send_sum=182.0:sstart_avg=15.333333333333334:sstart_max=29.0:sstart_min=6.0:sstart_std=12.096831541082704:sstart_sum=46.0])0.554:0.0491103[&&NHX:Sample_counter=rhizpot1--3||rhizpot3--5||rhiztom1--6||rhiztom2--2||rhiztom3--5:Type_counter=GTDB--31||capture--21:besthit_avg=95.07499999999999:besthit_max=96.6:besthit_min=92.4:besthit_std=1.913765920900459:besthit_sum=380.29999999999995:bitscore_avg=72.325:bitscore_max=151.0:bitscore_min=36.2:bitscore_std=52.926576499902204:bitscore_sum=289.3:capture_class_counter=c__Alphaproteobacteria--2||c__Bacilli--1||c__Clostridia--2||c__Desulfovibrionia--2||c__Dormibacteria--1||c__Gammaproteobacteria--11||c__Myxococcia--1||c__Spirochaetia--1:capture_domain_counter=d__Bacteria--21:capture_family_counter=f__Alteromonadaceae--1||f__Burkholderiaceae--3||f__Desulfovibrionaceae--2||f__Lachnospiraceae--2||f__Magnetospirillaceae--1||f__Paenibacillaceae--1||f__Pseudomonadaceae--5||f__Rhizobiaceae--1||f__Rhodocyclaceae--2||f__Treponemataceae--1||f__UBA5297--1||f__UBA8260--1:capture_genus_counter=g__Acetatifactor--1||g__Aestuariibacter--1||g__Allorhizobium--1||g__Aquabacterium--1||g__Azovibrio--1||g__CAG-791--1||g__Cohnella--1||g__Desulfohalovibrio--1||g__Duganella--1||g__Herbaspirillum--1||g__Phaeospirillum--1||g__Pseudomonas--1||g__Pseudomonas_B--1||g__Pseudomonas_E--3||g__Solidesulfovibrio--1||g__Treponema_D--1||g__UBA10939--1||g__UBA8260--1||g__WRNU01--1:capture_order_counter=o__Burkholderiales--5||o__Desulfovibrionales--2||o__Enterobacterales--1||o__Lachnospirales--2||o__Myxococcales--1||o__Paenibacillales--1||o__Pseudomonadales--5||o__Rhizobiales--1||o__Rhodospirillales--1||o__Treponematales--1||o__UBA8260--1:capture_phylum_counter=p__Desulfobacterota_I--2||p__Dormibacterota--1||p__Firmicutes--1||p__Firmicutes_A--2||p__Myxococcota--1||p__Proteobacteria--13||p__Spirochaetota--1:capture_species_counter=s__Acetatifactor sp910589655--1||s__Aestuariibacter salexigens--1||s__Allorhizobium sp001296045--1||s__Aquabacterium sp004322345--1||s__Azovibrio restrictus--1||s__CAG-791 sp900316855--1||s__Cohnella zeiphila--1||s__Desulfohalovibrio alkalitolerans--1||s__Duganella sp013375995--1||s__Herbaspirillum hiltneri--1||s__Phaeospirillum sp900184795--1||s__Pseudomonas nitroreducens_A--1||s__Pseudomonas_B oryzihabitans_B--1||s__Pseudomonas_E frederiksbergensis_A--1||s__Pseudomonas_E khazarica--1||s__Pseudomonas_E sp900156465--1||s__Solidesulfovibrio magneticus_A--1||s__Treponema_D sp017938365--1||s__UBA10939 sp002408385--1||s__UBA8260 sp003134115--1||s__WRNU01 sp009776435--1:evalue_avg=7.4750585e-06:evalue_max=2.99e-05:evalue_min=1.96e-48:evalue_std=1.4949961000311528e-05:evalue_sum=2.9900234e-05:gapopen_avg=0.0:gapopen_max=0.0:gapopen_min=0.0:gapopen_std=0.0:gapopen_sum=0.0:gtdb_class_counter=c__Acidobacteriae--2||c__Clostridia--2||c__Gammaproteobacteria--25||c__Thermaerobacteria--1||c__UBA994--1:gtdb_domain_counter=d__Bacteria--31:gtdb_family_counter=f__Acidaminobacteraceae--1||f__Acidobacteriaceae--2||f__Cellvibrionaceae--2||f__DSM-19610--1||f__Ketobacteraceae--1||f__Lachnospiraceae--1||f__Methylomonadaceae--1||f__Oleiphilaceae--1||f__Pseudohongiellaceae--1||f__Shewanellaceae--1||f__Thermaerobacteraceae--1||f__UBA5500--1||f__Vibrionaceae--17:gtdb_genus_counter=g__Ch67--1||g__Ferrimonas--1||g__JAAYHE01--1||g__Oleiphilus--1||g__Palsa-288--2||g__Photobacterium--5||g__Pseudohongiella--1||g__Pseudomaricurvus--2||g__QQWI01--1||g__SXIZ01--1||g__TB5--1||g__Thermaerobacter--1||g__Thiogranum--1||g__Vibrio--12:gtdb_order_counter=o__Acidobacteriales--2||o__DSM-19610--1||o__Enterobacterales--18||o__Lachnospirales--1||o__Methylococcales--1||o__Peptostreptococcales--1||o__Pseudomonadales--5||o__Thermaerobacterales--1||o__UBA5500--1:gtdb_phylum_counter=p__Acidobacteriota--2||p__Firmicutes_A--2||p__Firmicutes_E--1||p__Firmicutes_H--1||p__Proteobacteria--25:gtdb_species_counter=s__Ch67 sp013178375--1||s__Ferrimonas sp005116665--1||s__JAAYHE01 sp012735505--1||s__Oleiphilus messinensis--1||s__Palsa-288 sp003132145--1||s__Palsa-288 sp003142215--1||s__Photobacterium aphoticum--1||s__Photobacterium aquae--1||s__Photobacterium proteolyticum--1||s__Photobacterium sanguinicancri--1||s__Photobacterium swingsii--1||s__Pseudohongiella nitratireducens--1||s__Pseudomaricurvus alkylphenolicus--1||s__Pseudomaricurvus sp002707785--1||s__QQWI01 sp004125825--1||s__SXIZ01 sp005779525--1||s__TB5 sp016591975--1||s__Thermaerobacter sp003242195--1||s__Thiogranum sp011374975--1||s__Vibrio ichthyoenteri--1||s__Vibrio madracius--1||s__Vibrio marinisediminis--1||s__Vibrio ponticus--1||s__Vibrio renipiscarius--1||s__Vibrio rhodolitus--1||s__Vibrio scophthalmi--2||s__Vibrio sinensis--1||s__Vibrio sonorensis--1||s__Vibrio sp015278125--1||s__Vibrio tasmaniensis--1:heptad_counter=MCP-24H--19||MCP-40H--18||MCP-44H--13||MCP-52H--2:lbd_counter=:lca_tree=d__Bacteria:length_avg=42.0:length_max=92.0:length_min=20.0:length_std=33.555923471125034:length_sum=168.0:mismatch_avg=2.5:mismatch_max=7.0:mismatch_min=1.0:mismatch_std=3.0:mismatch_sum=10.0:name=N527743:qcovhsp_avg=100.0:qcovhsp_max=100.0:qcovhsp_min=100.0:qcovhsp_std=0.0:qcovhsp_sum=400.0:qend_avg=42.0:qend_max=92.0:qend_min=20.0:qend_std=33.555923471125034:qend_sum=168.0:qstart_avg=1.0:qstart_max=1.0:qstart_min=1.0:qstart_std=0.0:qstart_sum=4.0:ref_name_counter=GB_GCA_003167055.1_protein.faa_PMUE01000097.1_24@PF00015_full_PFAM.698.835--1||GB_GCA_015233495.1_protein.faa_JADFXQ010000107.1_3@PF00015_full_PFAM.1.32--1||RS_GCF_002204795.1_protein.faa_NZ_NIXO01000018.1_81@PF00015_full_PFAM.72.110--2:scovhsp_avg=69.77499999999999:scovhsp_max=76.3:scovhsp_min=64.5:scovhsp_std=5.124695112882324:scovhsp_sum=279.09999999999997:send_avg=53.5:send_max=120.0:send_min=30.0:send_std=44.343357262766354:send_sum=214.0:sstart_avg=12.5:sstart_max=29.0:sstart_min=4.0:sstart_std=11.387127235025815:sstart_sum=50.0])0.783:0.0260364[&&NHX:Sample_counter=rhizpot1--5||rhizpot3--5||rhiztom1--13||rhiztom2--3||rhiztom3--10:Type_counter=GTDB--37||capture--36:besthit_avg=85.22857142857143:besthit_max=96.6:besthit_min=54.5:besthit_std=17.409740021581243:besthit_sum=596.6:bitscore_avg=82.48571428571428:bitscore_max=151.0:bitscore_min=36.2:bitscore_std=40.71864554768608:bitscore_sum=577.4:capture_class_counter=c__Actinomycetia--1||c__Alphaproteobacteria--7||c__Bacilli--1||c__Clostridia--3||c__Desulfovibrionia--3||c__Dormibacteria--1||c__Gammaproteobacteria--17||c__Magnetococcia--1||c__Myxococcia--1||c__Spirochaetia--1:capture_domain_counter=d__Bacteria--36:capture_family_counter=f__Alteromonadaceae--1||f__Burkholderiaceae--7||f__Butyricicoccaceae--1||f__Desulfovibrionaceae--3||f__Enterobacteriaceae--1||f__JADFXB01--1||f__Labraceae--1||f__Lachnospiraceae--2||f__Magnetospirillaceae--1||f__Micromonosporaceae--1||f__Paenibacillaceae--1||f__Pseudomonadaceae--6||f__Rhizobiaceae--1||f__Rhodobacteraceae--1||f__Rhodocyclaceae--2||f__Rhodospirillaceae--1||f__Treponemataceae--1||f__UBA5297--1||f__UBA8260--1||f__Xanthobacteraceae--2:capture_genus_counter=g__Acetatifactor--1||g__Actinoplanes--1||g__Aestuariibacter--1||g__Allorhizobium--1||g__Aquabacterium--2||g__Azorhizobium--1||g__Azovibrio--1||g__Blastochloris--1||g__CAG-791--1||g__Cohnella--1||g__Cronobacter--1||g__Curvibacter--1||g__Desulfohalovibrio--1||g__Duganella--1||g__Herbaspirillum--1||g__JADFXB01--1||g__Labrys--1||g__Paraburkholderia--1||g__Phaeospirillum--1||g__Pseudomonas--1||g__Pseudomonas_B--1||g__Pseudomonas_E--4||g__Pseudooceanicola--1||g__Rhodoferax--1||g__Rhodospira--1||g__SCN-57-10--1||g__Solidesulfovibrio--2||g__Treponema_D--1||g__UBA10939--1||g__UBA8260--1||g__WRNU01--1:capture_order_counter=o__Burkholderiales--9||o__Desulfovibrionales--3||o__Enterobacterales--2||o__Lachnospirales--2||o__Magnetococcales--1||o__Mycobacteriales--1||o__Myxococcales--1||o__Oscillospirales--1||o__Paenibacillales--1||o__Pseudomonadales--6||o__Rhizobiales--4||o__Rhodobacterales--1||o__Rhodospirillales--2||o__Treponematales--1||o__UBA8260--1:capture_phylum_counter=p__Actinobacteriota--1||p__Desulfobacterota_I--3||p__Dormibacterota--1||p__Firmicutes--1||p__Firmicutes_A--3||p__Myxococcota--1||p__Proteobacteria--25||p__Spirochaetota--1:capture_species_counter=s__Acetatifactor sp910589655--1||s__Actinoplanes sp001553785--1||s__Aestuariibacter salexigens--1||s__Allorhizobium sp001296045--1||s__Aquabacterium commune--1||s__Aquabacterium sp004322345--1||s__Azorhizobium oxalatiphilum--1||s__Azovibrio restrictus--1||s__Blastochloris sulfoviridis--1||s__CAG-791 sp900316855--1||s__Cohnella zeiphila--1||s__Cronobacter muytjensii--1||s__Curvibacter sp903828535--1||s__Desulfohalovibrio alkalitolerans--1||s__Duganella sp013375995--1||s__Herbaspirillum hiltneri--1||s__JADFXB01 sp015233935--1||s__Labrys sp001676615--1||s__Paraburkholderia sp013426915--1||s__Phaeospirillum sp900184795--1||s__Pseudomonas nitroreducens_A--1||s__Pseudomonas_B oryzihabitans_B--1||s__Pseudomonas_E donghuensis--1||s__Pseudomonas_E frederiksbergensis_A--1||s__Pseudomonas_E khazarica--1||s__Pseudomonas_E sp900156465--1||s__Pseudooceanicola sp011806405--1||s__Rhodoferax sp903839085--1||s__Rhodospira marina--1||s__SCN-57-10 sp001725215--1||s__Solidesulfovibrio magneticus_A--2||s__Treponema_D sp017938365--1||s__UBA10939 sp002408385--1||s__UBA8260 sp003134115--1||s__WRNU01 sp009776435--1:evalue_avg=4.271462e-06:evalue_max=2.99e-05:evalue_min=1.96e-48:evalue_std=1.1301123002634795e-05:evalue_sum=2.9900234e-05:gapopen_avg=0.42857142857142855:gapopen_max=3.0:gapopen_min=0.0:gapopen_std=1.1338934190276817:gapopen_sum=3.0:gtdb_class_counter=c__4484-113--1||c__Acidobacteriae--2||c__Bacilli--2||c__Clostridia--2||c__Desulfuromonadia--1||c__Gammaproteobacteria--25||c__Negativicutes--1||c__Synergistia--1||c__Thermaerobacteria--1||c__UBA994--1:gtdb_domain_counter=d__Bacteria--37:gtdb_family_counter=f__Acidaminobacteraceae--1||f__Acidobacteriaceae--2||f__Aminobacteriaceae--1||f__Cellvibrionaceae--2||f__DSM-19610--1||f__Domibacillaceae--2||f__JAFGCY01--1||f__Ketobacteraceae--1||f__Lachnospiraceae--1||f__Methylomonadaceae--1||f__Oleiphilaceae--1||f__Pseudohongiellaceae--1||f__Pseudopelobacteraceae--1||f__Shewanellaceae--1||f__Sporomusaceae--1||f__Thermaerobacteraceae--1||f__UBA5500--1||f__Vibrionaceae--17:gtdb_genus_counter=g__Aminivibrio--1||g__Ch67--1||g__FJAT-46582--2||g__Ferrimonas--1||g__JAAYHE01--1||g__JAFGCY01--1||g__Oleiphilus--1||g__Palsa-288--2||g__Photobacterium--5||g__Pseudohongiella--1||g__Pseudomaricurvus--2||g__QQWI01--1||g__SXIZ01--1||g__Sporomusa--1||g__TB5--1||g__Thermaerobacter--1||g__Thiogranum--1||g__Trichlorobacter--1||g__Vibrio--12:gtdb_order_counter=o__4484-113--1||o__Acidobacteriales--2||o__Bacillales_B--2||o__DSM-19610--1||o__Enterobacterales--18||o__Geobacterales--1||o__Lachnospirales--1||o__Methylococcales--1||o__Peptostreptococcales--1||o__Pseudomonadales--5||o__Sporomusales--1||o__Synergistales--1||o__Thermaerobacterales--1||o__UBA5500--1:gtdb_phylum_counter=p__4484-113--1||p__Acidobacteriota--2||p__Desulfobacterota--1||p__Firmicutes--2||p__Firmicutes_A--2||p__Firmicutes_C--1||p__Firmicutes_E--1||p__Firmicutes_H--1||p__Proteobacteria--25||p__Synergistota--1:gtdb_species_counter=s__Aminivibrio pyruvatiphilus--1||s__Ch67 sp013178375--1||s__FJAT-46582 sp002261155--1||s__FJAT-46582 sp002797375--1||s__Ferrimonas sp005116665--1||s__JAAYHE01 sp012735505--1||s__JAFGCY01 sp016932385--1||s__Oleiphilus messinensis--1||s__Palsa-288 sp003132145--1||s__Palsa-288 sp003142215--1||s__Photobacterium aphoticum--1||s__Photobacterium aquae--1||s__Photobacterium proteolyticum--1||s__Photobacterium sanguinicancri--1||s__Photobacterium swingsii--1||s__Pseudohongiella nitratireducens--1||s__Pseudomaricurvus alkylphenolicus--1||s__Pseudomaricurvus sp002707785--1||s__QQWI01 sp004125825--1||s__SXIZ01 sp005779525--1||s__Sporomusa sp017889705--1||s__TB5 sp016591975--1||s__Thermaerobacter sp003242195--1||s__Thiogranum sp011374975--1||s__Trichlorobacter sp002452325--1||s__Vibrio ichthyoenteri--1||s__Vibrio madracius--1||s__Vibrio marinisediminis--1||s__Vibrio ponticus--1||s__Vibrio renipiscarius--1||s__Vibrio rhodolitus--1||s__Vibrio scophthalmi--2||s__Vibrio sinensis--1||s__Vibrio sonorensis--1||s__Vibrio sp015278125--1||s__Vibrio tasmaniensis--1:heptad_counter=MCP-24H--23||MCP-28H--1||MCP-40H--25||MCP-44H--20||MCP-52H--3:lbd_counter=:lca_tree=d__Bacteria:length_avg=63.42857142857143:length_max=118.0:length_min=20.0:length_std=42.53569929230874:length_sum=444.0:mismatch_avg=14.142857142857142:mismatch_max=51.0:mismatch_min=1.0:mismatch_std=20.627074210274966:mismatch_sum=99.0:name=N527744:qcovhsp_avg=99.5:qcovhsp_max=100.0:qcovhsp_min=97.4:qcovhsp_std=0.9848857801796088:qcovhsp_sum=696.5:qend_avg=63.0:qend_max=115.0:qend_min=20.0:qend_std=41.90465367951393:qend_sum=441.0:qstart_avg=1.0:qstart_max=1.0:qstart_min=1.0:qstart_std=0.0:qstart_sum=7.0:ref_name_counter=GB_GCA_003167055.1_protein.faa_PMUE01000097.1_24@PF00015_full_PFAM.698.835--1||GB_GCA_014055495.1_protein.faa_WIAG01000002.1_81@PF00015_full_PFAM.426.611--1||GB_GCA_015233495.1_protein.faa_JADFXQ010000107.1_3@PF00015_full_PFAM.1.32--1||RS_GCF_001636055.1_protein.faa_NZ_CP011789.1_2367@PF00015_full_PFAM.343.429--1||RS_GCF_002204795.1_protein.faa_NZ_NIXO01000018.1_81@PF00015_full_PFAM.72.110--2||RS_GCF_017833255.1_protein.faa_NZ_JAFIBU010000001.1_790@PF00015_full_PFAM.317.516--1:scovhsp_avg=64.58571428571429:scovhsp_max=76.3:scovhsp_min=53.5:scovhsp_std=7.957895151237873:scovhsp_sum=452.1:send_avg=86.14285714285714:send_max=173.0:send_min=30.0:send_std=62.274736909463186:send_sum=603.0:sstart_avg=23.857142857142858:sstart_max=62.0:sstart_min=4.0:sstart_std=21.208713393544734:sstart_sum=167.0],((((GB_GCA_002452335.1_protein.faa_DKFJ01000012.1_135@PF00015_full_PFAM.326.521:0.196834[&&NHX:Type=GTDB:gtdb_class=c__Deferribacteres:gtdb_domain=d__Bacteria:gtdb_family=f__Denitrovibrionaceae:gtdb_genus=g__Seleniivibrio:gtdb_order=o__Deferribacterales:gtdb_phylum=p__Deferribacterota:gtdb_species=s__Seleniivibrio sp002452335:heptad=MCP-40H:species=d__Bacteria_p__Deferribacterota_c__Deferribacteres_o__Deferribacterales_f__Denitrovibrionaceae_g__Seleniivibrio_s__Seleniivibrio sp002452335],(66559651-6c55-4b5a-81e8-e84e18cd5c04_1@MCPsignal.34.73:5e-09[&&NHX:Sample=rhiztom2:Type=capture:capture_class=c__Nitrospiria:capture_domain=d__Bacteria:capture_family=f__Nitrospiraceae:capture_genus=g__Nitrospira_A:capture_order=o__Nitrospirales:capture_phylum=p__Nitrospirota:capture_species=s__Nitrospira_A defluvii_C:heptad=MCP-24H],3703a05f-aca2-4c25-be52-d8315ded4a55_6@MCPsignal.459.488:5e-09[&&NHX:Sample=rhiztom2:Type=capture:besthit=100.0:bitscore=53.5:capture_class=c__Bacilli:capture_domain=d__Bacteria:capture_family=f__Paenibacillaceae:capture_genus=g__Paenibacillus_C:capture_order=o__Paenibacillales:capture_phylum=p__Firmicutes:capture_species=s__Paenibacillus_C protaetiae:evalue=8.86e-12:gapopen=0.0:heptad=MCP-24H:length=29.0:mismatch=0.0:qcovhsp=100.0:qend=29.0:qstart=1.0:ref_name=GB_GCA_004296865.1_protein.faa_SCVQ01000071.1_5@PF00015_full_PFAM.376.426:scovhsp=58.0:send=43.0:sstart=15.0])0.863:0.522144[&&NHX:Sample_counter=rhiztom2--2:Type_counter=capture--2:besthit_avg=100.0:besthit_max=100.0:besthit_min=100.0:besthit_std=0:besthit_sum=100.0:bitscore_avg=53.5:bitscore_max=53.5:bitscore_min=53.5:bitscore_std=0:bitscore_sum=53.5:capture_class_counter=c__Bacilli--1||c__Nitrospiria--1:capture_domain_counter=d__Bacteria--2:capture_family_counter=f__Nitrospiraceae--1||f__Paenibacillaceae--1:capture_genus_counter=g__Nitrospira_A--1||g__Paenibacillus_C--1:capture_order_counter=o__Nitrospirales--1||o__Paenibacillales--1:capture_phylum_counter=p__Firmicutes--1||p__Nitrospirota--1:capture_species_counter=s__Nitrospira_A defluvii_C--1||s__Paenibacillus_C protaetiae--1:evalue_avg=8.86e-12:evalue_max=8.86e-12:evalue_min=8.86e-12:evalue_std=0:evalue_sum=8.86e-12:gapopen_avg=0.0:gapopen_max=0.0:gapopen_min=0.0:gapopen_std=0:gapopen_sum=0.0:gtdb_class_counter=:gtdb_domain_counter=:gtdb_family_counter=:gtdb_genus_counter=:gtdb_order_counter=:gtdb_phylum_counter=:gtdb_species_counter=:heptad_counter=MCP-24H--2:lbd_counter=:length_avg=29.0:length_max=29.0:length_min=29.0:length_std=0:length_sum=29.0:mismatch_avg=0.0:mismatch_max=0.0:mismatch_min=0.0:mismatch_std=0:mismatch_sum=0.0:name=N527748:qcovhsp_avg=100.0:qcovhsp_max=100.0:qcovhsp_min=100.0:qcovhsp_std=0:qcovhsp_sum=100.0:qend_avg=29.0:qend_max=29.0:qend_min=29.0:qend_std=0:qend_sum=29.0:qstart_avg=1.0:qstart_max=1.0:qstart_min=1.0:qstart_std=0:qstart_sum=1.0:ref_name_counter=GB_GCA_004296865.1_protein.faa_SCVQ01000071.1_5@PF00015_full_PFAM.376.426--1:scovhsp_avg=58.0:scovhsp_max=58.0:scovhsp_min=58.0:scovhsp_std=0:scovhsp_sum=58.0:send_avg=43.0:send_max=43.0:send_min=43.0:send_std=0:send_sum=43.0:sstart_avg=15.0:sstart_max=15.0:sstart_min=15.0:sstart_std=0:sstart_sum=15.0])0.581:0.580764[&&NHX:Sample_counter=rhiztom2--2:Type_counter=GTDB--1||capture--2:besthit_avg=100.0:besthit_max=100.0:besthit_min=100.0:besthit_std=0:besthit_sum=100.0:bitscore_avg=53.5:bitscore_max=53.5:bitscore_min=53.5:bitscore_std=0:bitscore_sum=53.5:capture_class_counter=c__Bacilli--1||c__Nitrospiria--1:capture_domain_counter=d__Bacteria--2:capture_family_counter=f__Nitrospiraceae--1||f__Paenibacillaceae--1:capture_genus_counter=g__Nitrospira_A--1||g__Paenibacillus_C--1:capture_order_counter=o__Nitrospirales--1||o__Paenibacillales--1:capture_phylum_counter=p__Firmicutes--1||p__Nitrospirota--1:capture_species_counter=s__Nitrospira_A defluvii_C--1||s__Paenibacillus_C protaetiae--1:evalue_avg=8.86e-12:evalue_max=8.86e-12:evalue_min=8.86e-12:evalue_std=0:evalue_sum=8.86e-12:gapopen_avg=0.0:gapopen_max=0.0:gapopen_min=0.0:gapopen_std=0:gapopen_sum=0.0:gtdb_class_counter=c__Deferribacteres--1:gtdb_domain_counter=d__Bacteria--1:gtdb_family_counter=f__Denitrovibrionaceae--1:gtdb_genus_counter=g__Seleniivibrio--1:gtdb_order_counter=o__Deferribacterales--1:gtdb_phylum_counter=p__Deferribacterota--1:gtdb_species_counter=s__Seleniivibrio sp002452335--1:heptad_counter=MCP-24H--2||MCP-40H--1:lbd_counter=:lca_tree=s__Seleniivibrio sp002452335:length_avg=29.0:length_max=29.0:length_min=29.0:length_std=0:length_sum=29.0:mismatch_avg=0.0:mismatch_max=0.0:mismatch_min=0.0:mismatch_std=0:mismatch_sum=0.0:name=N527749:qcovhsp_avg=100.0:qcovhsp_max=100.0:qcovhsp_min=100.0:qcovhsp_std=0:qcovhsp_sum=100.0:qend_avg=29.0:qend_max=29.0:qend_min=29.0:qend_std=0:qend_sum=29.0:qstart_avg=1.0:qstart_max=1.0:qstart_min=1.0:qstart_std=0:qstart_sum=1.0:ref_name_counter=GB_GCA_004296865.1_protein.faa_SCVQ01000071.1_5@PF00015_full_PFAM.376.426--1:scovhsp_avg=58.0:scovhsp_max=58.0:scovhsp_min=58.0:scovhsp_std=0:scovhsp_sum=58.0:send_avg=43.0:send_max=43.0:send_min=43.0:send_std=0:send_sum=43.0:sstart_avg=15.0:sstart_max=15.0:sstart_min=15.0:sstart_std=0:sstart_sum=15.0],((RS_GCF_000143685.1_protein.faa_NC_014328.1_3851@PF00015_full_PFAM.356.558:0.0444129[&&NHX:Type=GTDB:gtdb_class=c__Clostridia:gtdb_domain=d__Bacteria:gtdb_family=f__Clostridiaceae:gtdb_genus=g__Clostridium_B:gtdb_order=o__Clostridiales:gtdb_phylum=p__Firmicutes_A:gtdb_species=s__Clostridium_B ljungdahlii:heptad=MCP-44H:species=d__Bacteria_p__Firmicutes_A_c__Clostridia_o__Clostridiales_f__Clostridiaceae_g__Clostridium_B_s__Clostridium_B ljungdahlii],(RS_GCF_000473995.1_protein.faa_NC_022571.1_1795@PF00015_full_PFAM.325.556:0.0256136[&&NHX:Type=GTDB:gtdb_class=c__Clostridia:gtdb_domain=d__Bacteria:gtdb_family=f__Clostridiaceae:gtdb_genus=g__Clostridium:gtdb_order=o__Clostridiales:gtdb_phylum=p__Firmicutes_A:gtdb_species=s__Clostridium saccharobutylicum:heptad=MCP-44H:species=d__Bacteria_p__Firmicutes_A_c__Clostridia_o__Clostridiales_f__Clostridiaceae_g__Clostridium_s__Clostridium saccharobutylicum],RS_GCF_000621745.1_protein.faa_NZ_JHXK01000009.1_257@PF00015_full_PFAM.330.553:0.019112[&&NHX:Type=GTDB:gtdb_class=c__Clostridia:gtdb_domain=d__Bacteria:gtdb_family=f__Clostridiaceae:gtdb_genus=g__Clostridium:gtdb_order=o__Clostridiales:gtdb_phylum=p__Firmicutes_A:gtdb_species=s__Clostridium beijerinckii_A:heptad=MCP-44H:species=d__Bacteria_p__Firmicutes_A_c__Clostridia_o__Clostridiales_f__Clostridiaceae_g__Clostridium_s__Clostridium beijerinckii_A])0.551:0.0128354[&&NHX:Sample_counter=:Type_counter=GTDB--2:capture_class_counter=:capture_domain_counter=:capture_family_counter=:capture_genus_counter=:capture_order_counter=:capture_phylum_counter=:capture_species_counter=:evoltype=D:gtdb_class_counter=c__Clostridia--2:gtdb_domain_counter=d__Bacteria--2:gtdb_family_counter=f__Clostridiaceae--2:gtdb_genus_counter=g__Clostridium--2:gtdb_order_counter=o__Clostridiales--2:gtdb_phylum_counter=p__Firmicutes_A--2:gtdb_species_counter=s__Clostridium beijerinckii_A--1||s__Clostridium saccharobutylicum--1:heptad_counter=MCP-44H--2:lbd_counter=:lca=d__Bacteria:lca_tree=g__Clostridium:name=N527753:ref_name_counter=])1:0.757378[&&NHX:Sample_counter=:Type_counter=GTDB--3:capture_class_counter=:capture_domain_counter=:capture_family_counter=:capture_genus_counter=:capture_order_counter=:capture_phylum_counter=:capture_species_counter=:evoltype=D:gtdb_class_counter=c__Clostridia--3:gtdb_domain_counter=d__Bacteria--3:gtdb_family_counter=f__Clostridiaceae--3:gtdb_genus_counter=g__Clostridium--2||g__Clostridium_B--1:gtdb_order_counter=o__Clostridiales--3:gtdb_phylum_counter=p__Firmicutes_A--3:gtdb_species_counter=s__Clostridium beijerinckii_A--1||s__Clostridium saccharobutylicum--1||s__Clostridium_B ljungdahlii--1:heptad_counter=MCP-44H--3:lbd_counter=:lca=d__Bacteria:lca_tree=f__Clostridiaceae:name=N527754:ref_name_counter=],(RS_GCF_001950325.1_protein.faa_NZ_BDJL01000035.1_117@PF00015_full_PFAM.85.279:1e-08[&&NHX:Type=GTDB:gtdb_class=c__Z-2901:gtdb_domain=d__Bacteria:gtdb_family=f__Carboxydothermaceae:gtdb_genus=g__Carboxydothermus:gtdb_order=o__Carboxydothermales:gtdb_phylum=p__Firmicutes_B:gtdb_species=s__Carboxydothermus islandicus:heptad=MCP-44H:species=d__Bacteria_p__Firmicutes_B_c__Z-2901_o__Carboxydothermales_f__Carboxydothermaceae_g__Carboxydothermus_s__Carboxydothermus islandicus],8c91cc52-f706-4345-a7a4-302a1e114c28_4@MCPsignal.235.259:0.123358[&&NHX:Sample=rhiztom3:Type=capture:capture_class=c__SZUA-567:capture_domain=d__Bacteria:capture_family=f__SZUA-567:capture_genus=g__SZUA-421:capture_order=o__SZUA-567:capture_phylum=p__Planctomycetota:capture_species=s__SZUA-421 sp003245715:heptad=MCP-38H])0.94:0.813728[&&NHX:Sample_counter=rhiztom3--1:Type_counter=GTDB--1||capture--1:capture_class_counter=c__SZUA-567--1:capture_domain_counter=d__Bacteria--1:capture_family_counter=f__SZUA-567--1:capture_genus_counter=g__SZUA-421--1:capture_order_counter=o__SZUA-567--1:capture_phylum_counter=p__Planctomycetota--1:capture_species_counter=s__SZUA-421 sp003245715--1:gtdb_class_counter=c__Z-2901--1:gtdb_domain_counter=d__Bacteria--1:gtdb_family_counter=f__Carboxydothermaceae--1:gtdb_genus_counter=g__Carboxydothermus--1:gtdb_order_counter=o__Carboxydothermales--1:gtdb_phylum_counter=p__Firmicutes_B--1:gtdb_species_counter=s__Carboxydothermus islandicus--1:heptad_counter=MCP-38H--1||MCP-44H--1:lbd_counter=:lca_tree=s__Carboxydothermus islandicus:name=N527757:ref_name_counter=])0.467:0.182475[&&NHX:Sample_counter=rhiztom3--1:Type_counter=GTDB--4||capture--1:capture_class_counter=c__SZUA-567--1:capture_domain_counter=d__Bacteria--1:capture_family_counter=f__SZUA-567--1:capture_genus_counter=g__SZUA-421--1:capture_order_counter=o__SZUA-567--1:capture_phylum_counter=p__Planctomycetota--1:capture_species_counter=s__SZUA-421 sp003245715--1:gtdb_class_counter=c__Clostridia--3||c__Z-2901--1:gtdb_domain_counter=d__Bacteria--4:gtdb_family_counter=f__Carboxydothermaceae--1||f__Clostridiaceae--3:gtdb_genus_counter=g__Carboxydothermus--1||g__Clostridium--2||g__Clostridium_B--1:gtdb_order_counter=o__Carboxydothermales--1||o__Clostridiales--3:gtdb_phylum_counter=p__Firmicutes_A--3||p__Firmicutes_B--1:gtdb_species_counter=s__Carboxydothermus islandicus--1||s__Clostridium beijerinckii_A--1||s__Clostridium saccharobutylicum--1||s__Clostridium_B ljungdahlii--1:heptad_counter=MCP-38H--1||MCP-44H--4:lbd_counter=:lca_tree=d__Bacteria:name=N527758:ref_name_counter=])0:7e-09[&&NHX:Sample_counter=rhiztom2--2||rhiztom3--1:Type_counter=GTDB--5||capture--3:besthit_avg=100.0:besthit_max=100.0:besthit_min=100.0:besthit_std=0:besthit_sum=100.0:bitscore_avg=53.5:bitscore_max=53.5:bitscore_min=53.5:bitscore_std=0:bitscore_sum=53.5:capture_class_counter=c__Bacilli--1||c__Nitrospiria--1||c__SZUA-567--1:capture_domain_counter=d__Bacteria--3:capture_family_counter=f__Nitrospiraceae--1||f__Paenibacillaceae--1||f__SZUA-567--1:capture_genus_counter=g__Nitrospira_A--1||g__Paenibacillus_C--1||g__SZUA-421--1:capture_order_counter=o__Nitrospirales--1||o__Paenibacillales--1||o__SZUA-567--1:capture_phylum_counter=p__Firmicutes--1||p__Nitrospirota--1||p__Planctomycetota--1:capture_species_counter=s__Nitrospira_A defluvii_C--1||s__Paenibacillus_C protaetiae--1||s__SZUA-421 sp003245715--1:evalue_avg=8.86e-12:evalue_max=8.86e-12:evalue_min=8.86e-12:evalue_std=0:evalue_sum=8.86e-12:gapopen_avg=0.0:gapopen_max=0.0:gapopen_min=0.0:gapopen_std=0:gapopen_sum=0.0:gtdb_class_counter=c__Clostridia--3||c__Deferribacteres--1||c__Z-2901--1:gtdb_domain_counter=d__Bacteria--5:gtdb_family_counter=f__Carboxydothermaceae--1||f__Clostridiaceae--3||f__Denitrovibrionaceae--1:gtdb_genus_counter=g__Carboxydothermus--1||g__Clostridium--2||g__Clostridium_B--1||g__Seleniivibrio--1:gtdb_order_counter=o__Carboxydothermales--1||o__Clostridiales--3||o__Deferribacterales--1:gtdb_phylum_counter=p__Deferribacterota--1||p__Firmicutes_A--3||p__Firmicutes_B--1:gtdb_species_counter=s__Carboxydothermus islandicus--1||s__Clostridium beijerinckii_A--1||s__Clostridium saccharobutylicum--1||s__Clostridium_B ljungdahlii--1||s__Seleniivibrio sp002452335--1:heptad_counter=MCP-24H--2||MCP-38H--1||MCP-40H--1||MCP-44H--4:lbd_counter=:lca_tree=d__Bacteria:length_avg=29.0:length_max=29.0:length_min=29.0:length_std=0:length_sum=29.0:mismatch_avg=0.0:mismatch_max=0.0:mismatch_min=0.0:mismatch_std=0:mismatch_sum=0.0:name=N527759:qcovhsp_avg=100.0:qcovhsp_max=100.0:qcovhsp_min=100.0:qcovhsp_std=0:qcovhsp_sum=100.0:qend_avg=29.0:qend_max=29.0:qend_min=29.0:qend_std=0:qend_sum=29.0:qstart_avg=1.0:qstart_max=1.0:qstart_min=1.0:qstart_std=0:qstart_sum=1.0:ref_name_counter=GB_GCA_004296865.1_protein.faa_SCVQ01000071.1_5@PF00015_full_PFAM.376.426--1:scovhsp_avg=58.0:scovhsp_max=58.0:scovhsp_min=58.0:scovhsp_std=0:scovhsp_sum=58.0:send_avg=43.0:send_max=43.0:send_min=43.0:send_std=0:send_sum=43.0:sstart_avg=15.0:sstart_max=15.0:sstart_min=15.0:sstart_std=0:sstart_sum=15.0],((65fd47c0-8601-4f67-a622-1d52e4a18427_2@MCPsignal.640.694:0.430911[&&NHX:Sample=rhiztom3:Type=capture:capture_class=c__Desulfovibrionia:capture_domain=d__Bacteria:capture_family=f__Desulfovibrionaceae:capture_genus=g__Solidesulfovibrio:capture_order=o__Desulfovibrionales:capture_phylum=p__Desulfobacterota_I:capture_species=s__Solidesulfovibrio magneticus_A:heptad=MCP-28H],9432cfe4-1548-4fbd-9e74-71de790105bd_3@MCPsignal.519.556:0.0487961[&&NHX:Sample=rhiztom3:Type=capture:capture_class=c__Desulfovibrionia:capture_domain=d__Bacteria:capture_family=f__Desulfovibrionaceae:capture_genus=g__Solidesulfovibrio:capture_order=o__Desulfovibrionales:capture_phylum=p__Desulfobacterota_I:capture_species=s__Solidesulfovibrio magneticus_A:heptad=MCP-24H])0.925:0.555936[&&NHX:Sample_counter=rhiztom3--2:Type_counter=capture--2:capture_class_counter=c__Desulfovibrionia--2:capture_domain_counter=d__Bacteria--2:capture_family_counter=f__Desulfovibrionaceae--2:capture_genus_counter=g__Solidesulfovibrio--2:capture_order_counter=o__Desulfovibrionales--2:capture_phylum_counter=p__Desulfobacterota_I--2:capture_species_counter=s__Solidesulfovibrio magneticus_A--2:gtdb_class_counter=:gtdb_domain_counter=:gtdb_family_counter=:gtdb_genus_counter=:gtdb_order_counter=:gtdb_phylum_counter=:gtdb_species_counter=:heptad_counter=MCP-24H--1||MCP-28H--1:lbd_counter=:name=N527762:ref_name_counter=],GB_GCA_014896485.1_protein.faa_JADBKH010000001.1_8@PF00015_full_PFAM.478.610:0.766868[&&NHX:Type=GTDB:gtdb_class=c__Bu12:gtdb_domain=d__Bacteria:gtdb_family=f__Bu12:gtdb_genus=g__Bu12:gtdb_order=o__Bu12:gtdb_phylum=p__Firmicutes:gtdb_species=s__Bu12 sp014896485:heptad=MCP-44H:species=d__Bacteria_p__Firmicutes_c__Bu12_o__Bu12_f__Bu12_g__Bu12_s__Bu12 sp014896485])0.842:0.245772[&&NHX:Sample_counter=rhiztom3--2:Type_counter=GTDB--1||capture--2:capture_class_counter=c__Desulfovibrionia--2:capture_domain_counter=d__Bacteria--2:capture_family_counter=f__Desulfovibrionaceae--2:capture_genus_counter=g__Solidesulfovibrio--2:capture_order_counter=o__Desulfovibrionales--2:capture_phylum_counter=p__Desulfobacterota_I--2:capture_species_counter=s__Solidesulfovibrio magneticus_A--2:gtdb_class_counter=c__Bu12--1:gtdb_domain_counter=d__Bacteria--1:gtdb_family_counter=f__Bu12--1:gtdb_genus_counter=g__Bu12--1:gtdb_order_counter=o__Bu12--1:gtdb_phylum_counter=p__Firmicutes--1:gtdb_species_counter=s__Bu12 sp014896485--1:heptad_counter=MCP-24H--1||MCP-28H--1||MCP-44H--1:lbd_counter=:lca_tree=s__Bu12 sp014896485:name=N527764:ref_name_counter=])0.851:0.12886[&&NHX:Sample_counter=rhiztom2--2||rhiztom3--3:Type_counter=GTDB--6||capture--5:besthit_avg=100.0:besthit_max=100.0:besthit_min=100.0:besthit_std=0:besthit_sum=100.0:bitscore_avg=53.5:bitscore_max=53.5:bitscore_min=53.5:bitscore_std=0:bitscore_sum=53.5:capture_class_counter=c__Bacilli--1||c__Desulfovibrionia--2||c__Nitrospiria--1||c__SZUA-567--1:capture_domain_counter=d__Bacteria--5:capture_family_counter=f__Desulfovibrionaceae--2||f__Nitrospiraceae--1||f__Paenibacillaceae--1||f__SZUA-567--1:capture_genus_counter=g__Nitrospira_A--1||g__Paenibacillus_C--1||g__SZUA-421--1||g__Solidesulfovibrio--2:capture_order_counter=o__Desulfovibrionales--2||o__Nitrospirales--1||o__Paenibacillales--1||o__SZUA-567--1:capture_phylum_counter=p__Desulfobacterota_I--2||p__Firmicutes--1||p__Nitrospirota--1||p__Planctomycetota--1:capture_species_counter=s__Nitrospira_A defluvii_C--1||s__Paenibacillus_C protaetiae--1||s__SZUA-421 sp003245715--1||s__Solidesulfovibrio magneticus_A--2:evalue_avg=8.86e-12:evalue_max=8.86e-12:evalue_min=8.86e-12:evalue_std=0:evalue_sum=8.86e-12:gapopen_avg=0.0:gapopen_max=0.0:gapopen_min=0.0:gapopen_std=0:gapopen_sum=0.0:gtdb_class_counter=c__Bu12--1||c__Clostridia--3||c__Deferribacteres--1||c__Z-2901--1:gtdb_domain_counter=d__Bacteria--6:gtdb_family_counter=f__Bu12--1||f__Carboxydothermaceae--1||f__Clostridiaceae--3||f__Denitrovibrionaceae--1:gtdb_genus_counter=g__Bu12--1||g__Carboxydothermus--1||g__Clostridium--2||g__Clostridium_B--1||g__Seleniivibrio--1:gtdb_order_counter=o__Bu12--1||o__Carboxydothermales--1||o__Clostridiales--3||o__Deferribacterales--1:gtdb_phylum_counter=p__Deferribacterota--1||p__Firmicutes--1||p__Firmicutes_A--3||p__Firmicutes_B--1:gtdb_species_counter=s__Bu12 sp014896485--1||s__Carboxydothermus islandicus--1||s__Clostridium beijerinckii_A--1||s__Clostridium saccharobutylicum--1||s__Clostridium_B ljungdahlii--1||s__Seleniivibrio sp002452335--1:heptad_counter=MCP-24H--3||MCP-28H--1||MCP-38H--1||MCP-40H--1||MCP-44H--5:lbd_counter=:lca_tree=d__Bacteria:length_avg=29.0:length_max=29.0:length_min=29.0:length_std=0:length_sum=29.0:mismatch_avg=0.0:mismatch_max=0.0:mismatch_min=0.0:mismatch_std=0:mismatch_sum=0.0:name=N527765:qcovhsp_avg=100.0:qcovhsp_max=100.0:qcovhsp_min=100.0:qcovhsp_std=0:qcovhsp_sum=100.0:qend_avg=29.0:qend_max=29.0:qend_min=29.0:qend_std=0:qend_sum=29.0:qstart_avg=1.0:qstart_max=1.0:qstart_min=1.0:qstart_std=0:qstart_sum=1.0:ref_name_counter=GB_GCA_004296865.1_protein.faa_SCVQ01000071.1_5@PF00015_full_PFAM.376.426--1:scovhsp_avg=58.0:scovhsp_max=58.0:scovhsp_min=58.0:scovhsp_std=0:scovhsp_sum=58.0:send_avg=43.0:send_max=43.0:send_min=43.0:send_std=0:send_sum=43.0:sstart_avg=15.0:sstart_max=15.0:sstart_min=15.0:sstart_std=0:sstart_sum=15.0],((((a3df81fe-6d86-53e6-8a5c-0fd380be5857_2@MCPsignal.45.105:0.143605[&&NHX:Sample=rhiztom1:Type=capture:capture_class=c__Bacilli:capture_domain=d__Bacteria:capture_family=f__Planococcaceae:capture_genus=g__Psychrobacillus:capture_order=o__Bacillales_A:capture_phylum=p__Firmicutes:capture_species=s__Psychrobacillus sp900111345:heptad=MCP-40H],(c218e71d-bfdd-48ab-a961-4ab218771eb7_3@MCPsignal.22.51:0.0765315[&&NHX:Sample=rhiztom1:Type=capture:capture_class=c__Clostridia:capture_domain=d__Bacteria:capture_family=f__Oscillospiraceae:capture_genus=g__Lawsonibacter:capture_order=o__Oscillospirales:capture_phylum=p__Firmicutes_A:capture_species=s__Lawsonibacter sp910585815:heptad=MCP-40H],d00272a8-7384-4fab-912d-9300e1bf7955_1@MCPsignal.28.67:7e-09[&&NHX:Sample=rhiztom1:Type=capture:capture_class=c__Gammaproteobacteria:capture_domain=d__Bacteria:capture_family=f__Xanthomonadaceae:capture_genus=g__Thermomonas:capture_order=o__Xanthomonadales:capture_phylum=p__Proteobacteria:capture_species=s__Thermomonas sp014678725:heptad=MCP-40H])0.102:0.0916225[&&NHX:Sample_counter=rhiztom1--2:Type_counter=capture--2:capture_class_counter=c__Clostridia--1||c__Gammaproteobacteria--1:capture_domain_counter=d__Bacteria--2:capture_family_counter=f__Oscillospiraceae--1||f__Xanthomonadaceae--1:capture_genus_counter=g__Lawsonibacter--1||g__Thermomonas--1:capture_order_counter=o__Oscillospirales--1||o__Xanthomonadales--1:capture_phylum_counter=p__Firmicutes_A--1||p__Proteobacteria--1:capture_species_counter=s__Lawsonibacter sp910585815--1||s__Thermomonas sp014678725--1:gtdb_class_counter=:gtdb_domain_counter=:gtdb_family_counter=:gtdb_genus_counter=:gtdb_order_counter=:gtdb_phylum_counter=:gtdb_species_counter=:heptad_counter=MCP-40H--2:lbd_counter=:name=N527769:ref_name_counter=])0.882:0.217213[&&NHX:Sample_counter=rhiztom1--3:Type_counter=capture--3:capture_class_counter=c__Bacilli--1||c__Clostridia--1||c__Gammaproteobacteria--1:capture_domain_counter=d__Bacteria--3:capture_family_counter=f__Oscillospiraceae--1||f__Planococcaceae--1||f__Xanthomonadaceae--1:capture_genus_counter=g__Lawsonibacter--1||g__Psychrobacillus--1||g__Thermomonas--1:capture_order_counter=o__Bacillales_A--1||o__Oscillospirales--1||o__Xanthomonadales--1:capture_phylum_counter=p__Firmicutes--1||p__Firmicutes_A--1||p__Proteobacteria--1:capture_species_counter=s__Lawsonibacter sp910585815--1||s__Psychrobacillus sp900111345--1||s__Thermomonas sp014678725--1:gtdb_class_counter=:gtdb_domain_counter=:gtdb_family_counter=:gtdb_genus_counter=:gtdb_order_counter=:gtdb_phylum_counter=:gtdb_species_counter=:heptad_counter=MCP-40H--3:lbd_counter=:name=N527770:ref_name_counter=],((99d8c8fa-74d3-4e03-b01a-0cd07369cbd3_5@MCPsignal.199.238:0.254828[&&NHX:Sample=rhiztom1:Type=capture:capture_class=c__Leptospirae:capture_domain=d__Bacteria:capture_family=f__Leptospiraceae:capture_genus=g__Leptospira_B:capture_order=o__Leptospirales:capture_phylum=p__Spirochaetota:capture_species=s__Leptospira_B selangorensis:heptad=MCP-24H],(((RS_GCF_002104455.1_protein.faa_NZ_NBOC01000026.1_10@PF00015_full_PFAM.368.636:0.0392612[&&NHX:Type=GTDB:gtdb_class=c__Gammaproteobacteria:gtdb_domain=d__Bacteria:gtdb_family=f__Alteromonadaceae:gtdb_genus=g__Cognaticolwellia:gtdb_order=o__Enterobacterales:gtdb_phylum=p__Proteobacteria:gtdb_species=s__Cognaticolwellia chukchiensis:heptad=MCP-40H:species=d__Bacteria_p__Proteobacteria_c__Gammaproteobacteria_o__Enterobacterales_f__Alteromonadaceae_g__Cognaticolwellia_s__Cognaticolwellia chukchiensis],(RS_GCF_002104515.1_protein.faa_NZ_NBOE01000004.1_21@PF00015_full_PFAM.365.628:0.0365501[&&NHX:Type=GTDB:gtdb_class=c__Gammaproteobacteria:gtdb_domain=d__Bacteria:gtdb_family=f__Alteromonadaceae:gtdb_genus=g__Cognaticolwellia:gtdb_order=o__Enterobacterales:gtdb_phylum=p__Proteobacteria:gtdb_species=s__Cognaticolwellia polaris:heptad=MCP-40H:species=d__Bacteria_p__Proteobacteria_c__Gammaproteobacteria_o__Enterobacterales_f__Alteromonadaceae_g__Cognaticolwellia_s__Cognaticolwellia polaris],(((RS_GCF_003971255.1_protein.faa_NZ_CP034660.1_85@PF00015_full_PFAM.129.323:0.0308414[&&NHX:Type=GTDB:gtdb_class=c__Gammaproteobacteria:gtdb_domain=d__Bacteria:gtdb_family=f__Alteromonadaceae:gtdb_genus=g__Cognaticolwellia:gtdb_order=o__Enterobacterales:gtdb_phylum=p__Proteobacteria:gtdb_species=s__Cognaticolwellia sp003971255:heptad=MCP-40H:species=d__Bacteria_p__Proteobacteria_c__Gammaproteobacteria_o__Enterobacterales_f__Alteromonadaceae_g__Cognaticolwellia_s__Cognaticolwellia sp003971255],GB_GCA_003354085.1_protein.faa_PIVP01000028.1_18@PF00015_full_PFAM.366.633:0.0231035[&&NHX:Type=GTDB:gtdb_class=c__Gammaproteobacteria:gtdb_domain=d__Bacteria:gtdb_family=f__Alteromonadaceae:gtdb_genus=g__Cognaticolwellia:gtdb_order=o__Enterobacterales:gtdb_phylum=p__Proteobacteria:gtdb_species=s__Cognaticolwellia sp003354085:heptad=MCP-40H:species=d__Bacteria_p__Proteobacteria_c__Gammaproteobacteria_o__Enterobacterales_f__Alteromonadaceae_g__Cognaticolwellia_s__Cognaticolwellia sp003354085])0.682:0.00158796[&&NHX:Sample_counter=:Type_counter=GTDB--2:capture_class_counter=:capture_domain_counter=:capture_family_counter=:capture_genus_counter=:capture_order_counter=:capture_phylum_counter=:capture_species_counter=:evoltype=D:gtdb_class_counter=c__Gammaproteobacteria--2:gtdb_domain_counter=d__Bacteria--2:gtdb_family_counter=f__Alteromonadaceae--2:gtdb_genus_counter=g__Cognaticolwellia--2:gtdb_order_counter=o__Enterobacterales--2:gtdb_phylum_counter=p__Proteobacteria--2:gtdb_species_counter=s__Cognaticolwellia sp003354085--1||s__Cognaticolwellia sp003971255--1:heptad_counter=MCP-40H--2:lbd_counter=:lca=d__Bacteria:lca_tree=g__Cognaticolwellia:name=N527776:ref_name_counter=],RS_GCF_002104475.1_protein.faa_NZ_NBOF01000007.1_94@PF00015_full_PFAM.366.628:0.0599677[&&NHX:Type=GTDB:gtdb_class=c__Gammaproteobacteria:gtdb_domain=d__Bacteria:gtdb_family=f__Alteromonadaceae:gtdb_genus=g__Cognaticolwellia:gtdb_order=o__Enterobacterales:gtdb_phylum=p__Proteobacteria:gtdb_species=s__Cognaticolwellia mytili:heptad=MCP-40H:species=d__Bacteria_p__Proteobacteria_c__Gammaproteobacteria_o__Enterobacterales_f__Alteromonadaceae_g__Cognaticolwellia_s__Cognaticolwellia mytili])0.793:0.00512865[&&NHX:Sample_counter=:Type_counter=GTDB--3:capture_class_counter=:capture_domain_counter=:capture_family_counter=:capture_genus_counter=:capture_order_counter=:capture_phylum_counter=:capture_species_counter=:evoltype=D:gtdb_class_counter=c__Gammaproteobacteria--3:gtdb_domain_counter=d__Bacteria--3:gtdb_family_counter=f__Alteromonadaceae--3:gtdb_genus_counter=g__Cognaticolwellia--3:gtdb_order_counter=o__Enterobacterales--3:gtdb_phylum_counter=p__Proteobacteria--3:gtdb_species_counter=s__Cognaticolwellia mytili--1||s__Cognaticolwellia sp003354085--1||s__Cognaticolwellia sp003971255--1:heptad_counter=MCP-40H--3:lbd_counter=:lca=d__Bacteria:lca_tree=g__Cognaticolwellia:name=N527778:ref_name_counter=],RS_GCF_002000025.1_protein.faa_NZ_MUZV01000016.1_36@PF00015_full_PFAM.368.634:0.0156832[&&NHX:Type=GTDB:gtdb_class=c__Gammaproteobacteria:gtdb_domain=d__Bacteria:gtdb_family=f__Alteromonadaceae:gtdb_genus=g__Cognaticolwellia:gtdb_order=o__Enterobacterales:gtdb_phylum=p__Proteobacteria:gtdb_species=s__Cognaticolwellia aestuarii:heptad=MCP-40H:species=d__Bacteria_p__Proteobacteria_c__Gammaproteobacteria_o__Enterobacterales_f__Alteromonadaceae_g__Cognaticolwellia_s__Cognaticolwellia aestuarii])0.838:0.0059385[&&NHX:Sample_counter=:Type_counter=GTDB--4:capture_class_counter=:capture_domain_counter=:capture_family_counter=:capture_genus_counter=:capture_order_counter=:capture_phylum_counter=:capture_species_counter=:evoltype=D:gtdb_class_counter=c__Gammaproteobacteria--4:gtdb_domain_counter=d__Bacteria--4:gtdb_family_counter=f__Alteromonadaceae--4:gtdb_genus_counter=g__Cognaticolwellia--4:gtdb_order_counter=o__Enterobacterales--4:gtdb_phylum_counter=p__Proteobacteria--4:gtdb_species_counter=s__Cognaticolwellia aestuarii--1||s__Cognaticolwellia mytili--1||s__Cognaticolwellia sp003354085--1||s__Cognaticolwellia sp003971255--1:heptad_counter=MCP-40H--4:lbd_counter=:lca=d__Bacteria:lca_tree=g__Cognaticolwellia:name=N527780:ref_name_counter=])0.874:0.0276578[&&NHX:Sample_counter=:Type_counter=GTDB--5:capture_class_counter=:capture_domain_counter=:capture_family_counter=:capture_genus_counter=:capture_order_counter=:capture_phylum_counter=:capture_species_counter=:evoltype=D:gtdb_class_counter=c__Gammaproteobacteria--5:gtdb_domain_counter=d__Bacteria--5:gtdb_family_counter=f__Alteromonadaceae--5:gtdb_genus_counter=g__Cognaticolwellia--5:gtdb_order_counter=o__Enterobacterales--5:gtdb_phylum_counter=p__Proteobacteria--5:gtdb_species_counter=s__Cognaticolwellia aestuarii--1||s__Cognaticolwellia mytili--1||s__Cognaticolwellia polaris--1||s__Cognaticolwellia sp003354085--1||s__Cognaticolwellia sp003971255--1:heptad_counter=MCP-40H--5:lbd_counter=:lca=d__Bacteria:lca_tree=g__Cognaticolwellia:name=N527781:ref_name_counter=])0.985:0.0660567[&&NHX:Sample_counter=:Type_counter=GTDB--6:capture_class_counter=:capture_domain_counter=:capture_family_counter=:capture_genus_counter=:capture_order_counter=:capture_phylum_counter=:capture_species_counter=:evoltype=D:gtdb_class_counter=c__Gammaproteobacteria--6:gtdb_domain_counter=d__Bacteria--6:gtdb_family_counter=f__Alteromonadaceae--6:gtdb_genus_counter=g__Cognaticolwellia--6:gtdb_order_counter=o__Enterobacterales--6:gtdb_phylum_counter=p__Proteobacteria--6:gtdb_species_counter=s__Cognaticolwellia aestuarii--1||s__Cognaticolwellia chukchiensis--1||s__Cognaticolwellia mytili--1||s__Cognaticolwellia polaris--1||s__Cognaticolwellia sp003354085--1||s__Cognaticolwellia sp003971255--1:heptad_counter=MCP-40H--6:lbd_counter=:lca=d__Bacteria:lca_tree=g__Cognaticolwellia:name=N527782:ref_name_counter=],(RS_GCF_014653195.1_protein.faa_NZ_BNAH01000006.1_151@PF00015_full_PFAM.366.624:0.16273[&&NHX:Type=GTDB:gtdb_class=c__Gammaproteobacteria:gtdb_domain=d__Bacteria:gtdb_family=f__Alteromonadaceae:gtdb_genus=g__Thalassotalea_B:gtdb_order=o__Enterobacterales:gtdb_phylum=p__Proteobacteria:gtdb_species=s__Thalassotalea_B profundi:heptad=MCP-40H:species=d__Bacteria_p__Proteobacteria_c__Gammaproteobacteria_o__Enterobacterales_f__Alteromonadaceae_g__Thalassotalea_B_s__Thalassotalea_B profundi],((GB_GCA_013215385.1_protein.faa_JABSOY010000002.1_85@PF00015_full_PFAM.367.624:0.0705658[&&NHX:Type=GTDB:gtdb_class=c__Gammaproteobacteria:gtdb_domain=d__Bacteria:gtdb_family=f__Alteromonadaceae:gtdb_genus=g__Colwellia_A:gtdb_order=o__Enterobacterales:gtdb_phylum=p__Proteobacteria:gtdb_species=s__Colwellia_A sp013215385:heptad=MCP-40H:species=d__Bacteria_p__Proteobacteria_c__Gammaproteobacteria_o__Enterobacterales_f__Alteromonadaceae_g__Colwellia_A_s__Colwellia_A sp013215385],(GB_GCA_013215295.1_protein.faa_JABSOZ010000020.1_7@PF00015_full_PFAM.371.627:0.035104[&&NHX:Type=GTDB:gtdb_class=c__Gammaproteobacteria:gtdb_domain=d__Bacteria:gtdb_family=f__Alteromonadaceae:gtdb_genus=g__Colwellia_A:gtdb_order=o__Enterobacterales:gtdb_phylum=p__Proteobacteria:gtdb_species=s__Colwellia_A sp013215295:heptad=MCP-40H:species=d__Bacteria_p__Proteobacteria_c__Gammaproteobacteria_o__Enterobacterales_f__Alteromonadaceae_g__Colwellia_A_s__Colwellia_A sp013215295],(RS_GCF_007954355.1_protein.faa_NZ_VOLR01000034.1_6@PF00015_full_PFAM.364.622:0.0205638[&&NHX:Type=GTDB:gtdb_class=c__Gammaproteobacteria:gtdb_domain=d__Bacteria:gtdb_family=f__Alteromonadaceae:gtdb_genus=g__Colwellia_A:gtdb_order=o__Enterobacterales:gtdb_phylum=p__Proteobacteria:gtdb_species=s__Colwellia_A hornerae:heptad=MCP-40H:species=d__Bacteria_p__Proteobacteria_c__Gammaproteobacteria_o__Enterobacterales_f__Alteromonadaceae_g__Colwellia_A_s__Colwellia_A hornerae],(RS_GCF_001767295.1_protein.faa_NZ_CP014944.1_2016@PF00015_full_PFAM.367.621:0.00547496[&&NHX:Type=GTDB:gtdb_class=c__Gammaproteobacteria:gtdb_domain=d__Bacteria:gtdb_family=f__Alteromonadaceae:gtdb_genus=g__Colwellia_A:gtdb_order=o__Enterobacterales:gtdb_phylum=p__Proteobacteria:gtdb_species=s__Colwellia_A sp001767295:heptad=MCP-40H:species=d__Bacteria_p__Proteobacteria_c__Gammaproteobacteria_o__Enterobacterales_f__Alteromonadaceae_g__Colwellia_A_s__Colwellia_A sp001767295],RS_GCF_014076845.1_protein.faa_NZ_JACGUT010000077.1_43@PF00015_full_PFAM.363.624:0.0135057[&&NHX:Type=GTDB:gtdb_class=c__Gammaproteobacteria:gtdb_domain=d__Bacteria:gtdb_family=f__Alteromonadaceae:gtdb_genus=g__Colwellia_A:gtdb_order=o__Enterobacterales:gtdb_phylum=p__Proteobacteria:gtdb_species=s__Colwellia_A sp014076845:heptad=MCP-40H:species=d__Bacteria_p__Proteobacteria_c__Gammaproteobacteria_o__Enterobacterales_f__Alteromonadaceae_g__Colwellia_A_s__Colwellia_A sp014076845])0.297:0.00601687[&&NHX:Sample_counter=:Type_counter=GTDB--2:capture_class_counter=:capture_domain_counter=:capture_family_counter=:capture_genus_counter=:capture_order_counter=:capture_phylum_counter=:capture_species_counter=:evoltype=D:gtdb_class_counter=c__Gammaproteobacteria--2:gtdb_domain_counter=d__Bacteria--2:gtdb_family_counter=f__Alteromonadaceae--2:gtdb_genus_counter=g__Colwellia_A--2:gtdb_order_counter=o__Enterobacterales--2:gtdb_phylum_counter=p__Proteobacteria--2:gtdb_species_counter=s__Colwellia_A sp001767295--1||s__Colwellia_A sp014076845--1:heptad_counter=MCP-40H--2:lbd_counter=:lca=d__Bacteria:lca_tree=g__Colwellia_A:name=N527789:ref_name_counter=])0.542:0.00839065[&&NHX:Sample_counter=:Type_counter=GTDB--3:capture_class_counter=:capture_domain_counter=:capture_family_counter=:capture_genus_counter=:capture_order_counter=:capture_phylum_counter=:capture_species_counter=:evoltype=D:gtdb_class_counter=c__Gammaproteobacteria--3:gtdb_domain_counter=d__Bacteria--3:gtdb_family_counter=f__Alteromonadaceae--3:gtdb_genus_counter=g__Colwellia_A--3:gtdb_order_counter=o__Enterobacterales--3:gtdb_phylum_counter=p__Proteobacteria--3:gtdb_species_counter=s__Colwellia_A hornerae--1||s__Colwellia_A sp001767295--1||s__Colwellia_A sp014076845--1:heptad_counter=MCP-40H--3:lbd_counter=:lca=d__Bacteria:lca_tree=g__Colwellia_A:name=N527790:ref_name_counter=])0.814:0.0105975[&&NHX:Sample_counter=:Type_counter=GTDB--4:capture_class_counter=:capture_domain_counter=:capture_family_counter=:capture_genus_counter=:capture_order_counter=:capture_phylum_counter=:capture_species_counter=:evoltype=D:gtdb_class_counter=c__Gammaproteobacteria--4:gtdb_domain_counter=d__Bacteria--4:gtdb_family_counter=f__Alteromonadaceae--4:gtdb_genus_counter=g__Colwellia_A--4:gtdb_order_counter=o__Enterobacterales--4:gtdb_phylum_counter=p__Proteobacteria--4:gtdb_species_counter=s__Colwellia_A hornerae--1||s__Colwellia_A sp001767295--1||s__Colwellia_A sp013215295--1||s__Colwellia_A sp014076845--1:heptad_counter=MCP-40H--4:lbd_counter=:lca=d__Bacteria:lca_tree=g__Colwellia_A:name=N527791:ref_name_counter=])0.923:0.0336131[&&NHX:Sample_counter=:Type_counter=GTDB--5:capture_class_counter=:capture_domain_counter=:capture_family_counter=:capture_genus_counter=:capture_order_counter=:capture_phylum_counter=:capture_species_counter=:evoltype=D:gtdb_class_counter=c__Gammaproteobacteria--5:gtdb_domain_counter=d__Bacteria--5:gtdb_family_counter=f__Alteromonadaceae--5:gtdb_genus_counter=g__Colwellia_A--5:gtdb_order_counter=o__Enterobacterales--5:gtdb_phylum_counter=p__Proteobacteria--5:gtdb_species_counter=s__Colwellia_A hornerae--1||s__Colwellia_A sp001767295--1||s__Colwellia_A sp013215295--1||s__Colwellia_A sp013215385--1||s__Colwellia_A sp014076845--1:heptad_counter=MCP-40H--5:lbd_counter=:lca=d__Bacteria:lca_tree=g__Colwellia_A:name=N527792:ref_name_counter=],(((((RS_GCF_000764225.1_protein.faa_NZ_JQED01000017.1_81@PF00015_full_PFAM.365.630:0.0151016[&&NHX:Type=GTDB:gtdb_class=c__Gammaproteobacteria:gtdb_domain=d__Bacteria:gtdb_family=f__Alteromonadaceae:gtdb_genus=g__Colwellia:gtdb_order=o__Enterobacterales:gtdb_phylum=p__Proteobacteria:gtdb_species=s__Colwellia psychrerythraea_D:heptad=MCP-44H:species=d__Bacteria_p__Proteobacteria_c__Gammaproteobacteria_o__Enterobacterales_f__Alteromonadaceae_g__Colwellia_s__Colwellia psychrerythraea_D],GB_GCA_002163005.1_protein.faa_MAAF01000085.1_37@PF00015_full_PFAM.385.641:0.0088019[&&NHX:Type=GTDB:gtdb_class=c__Gammaproteobacteria:gtdb_domain=d__Bacteria:gtdb_family=f__Alteromonadaceae:gtdb_genus=g__Colwellia:gtdb_order=o__Enterobacterales:gtdb_phylum=p__Proteobacteria:gtdb_species=s__Colwellia psychrerythraea_C:heptad=MCP-44H:species=d__Bacteria_p__Proteobacteria_c__Gammaproteobacteria_o__Enterobacterales_f__Alteromonadaceae_g__Colwellia_s__Colwellia psychrerythraea_C])0.841:0.00802724[&&NHX:Sample_counter=:Type_counter=GTDB--2:capture_class_counter=:capture_domain_counter=:capture_family_counter=:capture_genus_counter=:capture_order_counter=:capture_phylum_counter=:capture_species_counter=:evoltype=D:gtdb_class_counter=c__Gammaproteobacteria--2:gtdb_domain_counter=d__Bacteria--2:gtdb_family_counter=f__Alteromonadaceae--2:gtdb_genus_counter=g__Colwellia--2:gtdb_order_counter=o__Enterobacterales--2:gtdb_phylum_counter=p__Proteobacteria--2:gtdb_species_counter=s__Colwellia psychrerythraea_C--1||s__Colwellia psychrerythraea_D--1:heptad_counter=MCP-44H--2:lbd_counter=:lca=d__Bacteria:lca_tree=g__Colwellia:name=N527795:ref_name_counter=],(RS_GCF_002836255.1_protein.faa_NZ_PJAU01000033.1_86@PF00015_full_PFAM.366.630:0.00796145[&&NHX:Type=GTDB:gtdb_class=c__Gammaproteobacteria:gtdb_domain=d__Bacteria:gtdb_family=f__Alteromonadaceae:gtdb_genus=g__Colwellia:gtdb_order=o__Enterobacterales:gtdb_phylum=p__Proteobacteria:gtdb_species=s__Colwellia sp002836255:heptad=MCP-40H:species=d__Bacteria_p__Proteobacteria_c__Gammaproteobacteria_o__Enterobacterales_f__Alteromonadaceae_g__Colwellia_s__Colwellia sp002836255],RS_GCF_002836775.1_protein.faa_NZ_PJAQ01000032.1_89@PF00015_full_PFAM.367.630:0.0219474[&&NHX:Type=GTDB:gtdb_class=c__Gammaproteobacteria:gtdb_domain=d__Bacteria:gtdb_family=f__Alteromonadaceae:gtdb_genus=g__Colwellia:gtdb_order=o__Enterobacterales:gtdb_phylum=p__Proteobacteria:gtdb_species=s__Colwellia sp002836775:heptad=MCP-44H:species=d__Bacteria_p__Proteobacteria_c__Gammaproteobacteria_o__Enterobacterales_f__Alteromonadaceae_g__Colwellia_s__Colwellia sp002836775])0.742:0.00430182[&&NHX:Sample_counter=:Type_counter=GTDB--2:capture_class_counter=:capture_domain_counter=:capture_family_counter=:capture_genus_counter=:capture_order_counter=:capture_phylum_counter=:capture_species_counter=:evoltype=D:gtdb_class_counter=c__Gammaproteobacteria--2:gtdb_domain_counter=d__Bacteria--2:gtdb_family_counter=f__Alteromonadaceae--2:gtdb_genus_counter=g__Colwellia--2:gtdb_order_counter=o__Enterobacterales--2:gtdb_phylum_counter=p__Proteobacteria--2:gtdb_species_counter=s__Colwellia sp002836255--1||s__Colwellia sp002836775--1:heptad_counter=MCP-40H--1||MCP-44H--1:lbd_counter=:lca=d__Bacteria:lca_tree=g__Colwellia:name=N527798:ref_name_counter=])0.728:0.00329814[&&NHX:Sample_counter=:Type_counter=GTDB--4:capture_class_counter=:capture_domain_counter=:capture_family_counter=:capture_genus_counter=:capture_order_counter=:capture_phylum_counter=:capture_species_counter=:evoltype=D:gtdb_class_counter=c__Gammaproteobacteria--4:gtdb_domain_counter=d__Bacteria--4:gtdb_family_counter=f__Alteromonadaceae--4:gtdb_genus_counter=g__Colwellia--4:gtdb_order_counter=o__Enterobacterales--4:gtdb_phylum_counter=p__Proteobacteria--4:gtdb_species_counter=s__Colwellia psychrerythraea_C--1||s__Colwellia psychrerythraea_D--1||s__Colwellia sp002836255--1||s__Colwellia sp002836775--1:heptad_counter=MCP-40H--1||MCP-44H--3:lbd_counter=:lca=d__Bacteria:lca_tree=g__Colwellia:name=N527799:ref_name_counter=],(RS_GCF_000012325.1_protein.faa_NC_003910.7_115@PF00015_full_PFAM.366.630:0.0051202[&&NHX:Type=GTDB:gtdb_class=c__Gammaproteobacteria:gtdb_domain=d__Bacteria:gtdb_family=f__Alteromonadaceae:gtdb_genus=g__Colwellia:gtdb_order=o__Enterobacterales:gtdb_phylum=p__Proteobacteria:gtdb_species=s__Colwellia psychrerythraea_A:heptad=MCP-40H:species=d__Bacteria_p__Proteobacteria_c__Gammaproteobacteria_o__Enterobacterales_f__Alteromonadaceae_g__Colwellia_s__Colwellia psychrerythraea_A],RS_GCF_007954275.1_protein.faa_NZ_VOLT01000008.1_38@PF00015_full_PFAM.367.630:0.00260916[&&NHX:Type=GTDB:gtdb_class=c__Gammaproteobacteria:gtdb_domain=d__Bacteria:gtdb_family=f__Alteromonadaceae:gtdb_genus=g__Colwellia:gtdb_order=o__Enterobacterales:gtdb_phylum=p__Proteobacteria:gtdb_species=s__Colwellia demingiae:heptad=MCP-40H:species=d__Bacteria_p__Proteobacteria_c__Gammaproteobacteria_o__Enterobacterales_f__Alteromonadaceae_g__Colwellia_s__Colwellia demingiae])0.78:0.00255061[&&NHX:Sample_counter=:Type_counter=GTDB--2:capture_class_counter=:capture_domain_counter=:capture_family_counter=:capture_genus_counter=:capture_order_counter=:capture_phylum_counter=:capture_species_counter=:evoltype=D:gtdb_class_counter=c__Gammaproteobacteria--2:gtdb_domain_counter=d__Bacteria--2:gtdb_family_counter=f__Alteromonadaceae--2:gtdb_genus_counter=g__Colwellia--2:gtdb_order_counter=o__Enterobacterales--2:gtdb_phylum_counter=p__Proteobacteria--2:gtdb_species_counter=s__Colwellia demingiae--1||s__Colwellia psychrerythraea_A--1:heptad_counter=MCP-40H--2:lbd_counter=:lca=d__Bacteria:lca_tree=g__Colwellia:name=N527802:ref_name_counter=])0:5e-09[&&NHX:Sample_counter=:Type_counter=GTDB--6:capture_class_counter=:capture_domain_counter=:capture_family_counter=:capture_genus_counter=:capture_order_counter=:capture_phylum_counter=:capture_species_counter=:evoltype=D:gtdb_class_counter=c__Gammaproteobacteria--6:gtdb_domain_counter=d__Bacteria--6:gtdb_family_counter=f__Alteromonadaceae--6:gtdb_genus_counter=g__Colwellia--6:gtdb_order_counter=o__Enterobacterales--6:gtdb_phylum_counter=p__Proteobacteria--6:gtdb_species_counter=s__Colwellia demingiae--1||s__Colwellia psychrerythraea_A--1||s__Colwellia psychrerythraea_C--1||s__Colwellia psychrerythraea_D--1||s__Colwellia sp002836255--1||s__Colwellia sp002836775--1:heptad_counter=MCP-40H--3||MCP-44H--3:lbd_counter=:lca=d__Bacteria:lca_tree=g__Colwellia:name=N527803:ref_name_counter=],(RS_GCF_018860585.1_protein.faa_NZ_JAHKPR010000082.1_49@PF00015_full_PFAM.363.626:0.0403143[&&NHX:Type=GTDB:gtdb_class=c__Gammaproteobacteria:gtdb_domain=d__Bacteria:gtdb_family=f__Alteromonadaceae:gtdb_genus=g__Colwellia:gtdb_order=o__Enterobacterales:gtdb_phylum=p__Proteobacteria:gtdb_species=s__Colwellia sp018860585:heptad=MCP-40H:species=d__Bacteria_p__Proteobacteria_c__Gammaproteobacteria_o__Enterobacterales_f__Alteromonadaceae_g__Colwellia_s__Colwellia sp018860585],RS_GCF_002843355.2_protein.faa_NZ_PJAI02000003.1_201@PF00015_full_PFAM.362.624:0.0241763[&&NHX:Type=GTDB:gtdb_class=c__Gammaproteobacteria:gtdb_domain=d__Bacteria:gtdb_family=f__Alteromonadaceae:gtdb_genus=g__Colwellia:gtdb_order=o__Enterobacterales:gtdb_phylum=p__Proteobacteria:gtdb_species=s__Colwellia echini:heptad=MCP-40H:species=d__Bacteria_p__Proteobacteria_c__Gammaproteobacteria_o__Enterobacterales_f__Alteromonadaceae_g__Colwellia_s__Colwellia echini])0.995:0.0385254[&&NHX:Sample_counter=:Type_counter=GTDB--2:capture_class_counter=:capture_domain_counter=:capture_family_counter=:capture_genus_counter=:capture_order_counter=:capture_phylum_counter=:capture_species_counter=:evoltype=D:gtdb_class_counter=c__Gammaproteobacteria--2:gtdb_domain_counter=d__Bacteria--2:gtdb_family_counter=f__Alteromonadaceae--2:gtdb_genus_counter=g__Colwellia--2:gtdb_order_counter=o__Enterobacterales--2:gtdb_phylum_counter=p__Proteobacteria--2:gtdb_species_counter=s__Colwellia echini--1||s__Colwellia sp018860585--1:heptad_counter=MCP-40H--2:lbd_counter=:lca=d__Bacteria:lca_tree=g__Colwellia:name=N527806:ref_name_counter=])0.792:0.00486935[&&NHX:Sample_counter=:Type_counter=GTDB--8:capture_class_counter=:capture_domain_counter=:capture_family_counter=:capture_genus_counter=:capture_order_counter=:capture_phylum_counter=:capture_species_counter=:evoltype=D:gtdb_class_counter=c__Gammaproteobacteria--8:gtdb_domain_counter=d__Bacteria--8:gtdb_family_counter=f__Alteromonadaceae--8:gtdb_genus_counter=g__Colwellia--8:gtdb_order_counter=o__Enterobacterales--8:gtdb_phylum_counter=p__Proteobacteria--8:gtdb_species_counter=s__Colwellia demingiae--1||s__Colwellia echini--1||s__Colwellia psychrerythraea_A--1||s__Colwellia psychrerythraea_C--1||s__Colwellia psychrerythraea_D--1||s__Colwellia sp002836255--1||s__Colwellia sp002836775--1||s__Colwellia sp018860585--1:heptad_counter=MCP-40H--5||MCP-44H--3:lbd_counter=:lca=d__Bacteria:lca_tree=g__Colwellia:name=N527807:ref_name_counter=],(GB_GCA_013214175.1_protein.faa_JABSPA010000005.1_201@PF00015_full_PFAM.459.627:0.0313012[&&NHX:Type=GTDB:gtdb_class=c__Gammaproteobacteria:gtdb_domain=d__Bacteria:gtdb_family=f__Alteromonadaceae:gtdb_genus=g__Colwellia:gtdb_order=o__Enterobacterales:gtdb_phylum=p__Proteobacteria:gtdb_species=s__Colwellia sp013214175:heptad=MCP-40H:species=d__Bacteria_p__Proteobacteria_c__Gammaproteobacteria_o__Enterobacterales_f__Alteromonadaceae_g__Colwellia_s__Colwellia sp013214175],((RS_GCF_005885605.1_protein.faa_NZ_SZVP01000005.1_139@PF00015_full_PFAM.365.626:0.0342723[&&NHX:Type=GTDB:gtdb_class=c__Gammaproteobacteria:gtdb_domain=d__Bacteria:gtdb_family=f__Alteromonadaceae:gtdb_genus=g__Colwellia:gtdb_order=o__Enterobacterales:gtdb_phylum=p__Proteobacteria:gtdb_species=s__Colwellia ponticola:heptad=MCP-44H:species=d__Bacteria_p__Proteobacteria_c__Gammaproteobacteria_o__Enterobacterales_f__Alteromonadaceae_g__Colwellia_s__Colwellia ponticola],RS_GCF_000764185.1_protein.faa_NZ_JQEC01000002.1_286@PF00015_full_PFAM.461.629:0.0310343[&&NHX:Type=GTDB:gtdb_class=c__Gammaproteobacteria:gtdb_domain=d__Bacteria:gtdb_family=f__Alteromonadaceae:gtdb_genus=g__Colwellia:gtdb_order=o__Enterobacterales:gtdb_phylum=p__Proteobacteria:gtdb_species=s__Colwellia psychrerythraea_B:heptad=MCP-40H:species=d__Bacteria_p__Proteobacteria_c__Gammaproteobacteria_o__Enterobacterales_f__Alteromonadaceae_g__Colwellia_s__Colwellia psychrerythraea_B])0.383:0.00553335[&&NHX:Sample_counter=:Type_counter=GTDB--2:capture_class_counter=:capture_domain_counter=:capture_family_counter=:capture_genus_counter=:capture_order_counter=:capture_phylum_counter=:capture_species_counter=:evoltype=D:gtdb_class_counter=c__Gammaproteobacteria--2:gtdb_domain_counter=d__Bacteria--2:gtdb_family_counter=f__Alteromonadaceae--2:gtdb_genus_counter=g__Colwellia--2:gtdb_order_counter=o__Enterobacterales--2:gtdb_phylum_counter=p__Proteobacteria--2:gtdb_species_counter=s__Colwellia ponticola--1||s__Colwellia psychrerythraea_B--1:heptad_counter=MCP-40H--1||MCP-44H--1:lbd_counter=:lca=d__Bacteria:lca_tree=g__Colwellia:name=N527811:ref_name_counter=],RS_GCF_000378625.1_protein.faa_NZ_KB905174.1_99@PF00015_full_PFAM.77.214:0.0339246[&&NHX:Type=GTDB:gtdb_class=c__Gammaproteobacteria:gtdb_domain=d__Bacteria:gtdb_family=f__Alteromonadaceae:gtdb_genus=g__Colwellia:gtdb_order=o__Enterobacterales:gtdb_phylum=p__Proteobacteria:gtdb_species=s__Colwellia piezophila:heptad=MCP-40H:species=d__Bacteria_p__Proteobacteria_c__Gammaproteobacteria_o__Enterobacterales_f__Alteromonadaceae_g__Colwellia_s__Colwellia piezophila])0.324:0.00853228[&&NHX:Sample_counter=:Type_counter=GTDB--3:capture_class_counter=:capture_domain_counter=:capture_family_counter=:capture_genus_counter=:capture_order_counter=:capture_phylum_counter=:capture_species_counter=:evoltype=D:gtdb_class_counter=c__Gammaproteobacteria--3:gtdb_domain_counter=d__Bacteria--3:gtdb_family_counter=f__Alteromonadaceae--3:gtdb_genus_counter=g__Colwellia--3:gtdb_order_counter=o__Enterobacterales--3:gtdb_phylum_counter=p__Proteobacteria--3:gtdb_species_counter=s__Colwellia piezophila--1||s__Colwellia ponticola--1||s__Colwellia psychrerythraea_B--1:heptad_counter=MCP-40H--2||MCP-44H--1:lbd_counter=:lca=d__Bacteria:lca_tree=g__Colwellia:name=N527813:ref_name_counter=])0.829:0.00905624[&&NHX:Sample_counter=:Type_counter=GTDB--4:capture_class_counter=:capture_domain_counter=:capture_family_counter=:capture_genus_counter=:capture_order_counter=:capture_phylum_counter=:capture_species_counter=:evoltype=D:gtdb_class_counter=c__Gammaproteobacteria--4:gtdb_domain_counter=d__Bacteria--4:gtdb_family_counter=f__Alteromonadaceae--4:gtdb_genus_counter=g__Colwellia--4:gtdb_order_counter=o__Enterobacterales--4:gtdb_phylum_counter=p__Proteobacteria--4:gtdb_species_counter=s__Colwellia piezophila--1||s__Colwellia ponticola--1||s__Colwellia psychrerythraea_B--1||s__Colwellia sp013214175--1:heptad_counter=MCP-40H--3||MCP-44H--1:lbd_counter=:lca=d__Bacteria:lca_tree=g__Colwellia:name=N527814:ref_name_counter=])1:0.0883941[&&NHX:Sample_counter=:Type_counter=GTDB--12:capture_class_counter=:capture_domain_counter=:capture_family_counter=:capture_genus_counter=:capture_order_counter=:capture_phylum_counter=:capture_species_counter=:evoltype=D:gtdb_class_counter=c__Gammaproteobacteria--12:gtdb_domain_counter=d__Bacteria--12:gtdb_family_counter=f__Alteromonadaceae--12:gtdb_genus_counter=g__Colwellia--12:gtdb_order_counter=o__Enterobacterales--12:gtdb_phylum_counter=p__Proteobacteria--12:gtdb_species_counter=s__Colwellia demingiae--1||s__Colwellia echini--1||s__Colwellia piezophila--1||s__Colwellia ponticola--1||s__Colwellia psychrerythraea_A--1||s__Colwellia psychrerythraea_B--1||s__Colwellia psychrerythraea_C--1||s__Colwellia psychrerythraea_D--1||s__Colwellia sp002836255--1||s__Colwellia sp002836775--1||s__Colwellia sp013214175--1||s__Colwellia sp018860585--1:heptad_counter=MCP-40H--8||MCP-44H--4:lbd_counter=:lca=d__Bacteria:lca_tree=g__Colwellia:name=N527815:ref_name_counter=])0.871:0.033438[&&NHX:Sample_counter=:Type_counter=GTDB--17:capture_class_counter=:capture_domain_counter=:capture_family_counter=:capture_genus_counter=:capture_order_counter=:capture_phylum_counter=:capture_species_counter=:evoltype=D:gtdb_class_counter=c__Gammaproteobacteria--17:gtdb_domain_counter=d__Bacteria--17:gtdb_family_counter=f__Alteromonadaceae--17:gtdb_genus_counter=g__Colwellia--12||g__Colwellia_A--5:gtdb_order_counter=o__Enterobacterales--17:gtdb_phylum_counter=p__Proteobacteria--17:gtdb_species_counter=s__Colwellia demingiae--1||s__Colwellia echini--1||s__Colwellia piezophila--1||s__Colwellia ponticola--1||s__Colwellia psychrerythraea_A--1||s__Colwellia psychrerythraea_B--1||s__Colwellia psychrerythraea_C--1||s__Colwellia psychrerythraea_D--1||s__Colwellia sp002836255--1||s__Colwellia sp002836775--1||s__Colwellia sp013214175--1||s__Colwellia sp018860585--1||s__Colwellia_A hornerae--1||s__Colwellia_A sp001767295--1||s__Colwellia_A sp013215295--1||s__Colwellia_A sp013215385--1||s__Colwellia_A sp014076845--1:heptad_counter=MCP-40H--13||MCP-44H--4:lbd_counter=:lca=d__Bacteria:lca_tree=f__Alteromonadaceae:name=N527816:ref_name_counter=])0.743:0.0273727[&&NHX:Sample_counter=:Type_counter=GTDB--18:capture_class_counter=:capture_domain_counter=:capture_family_counter=:capture_genus_counter=:capture_order_counter=:capture_phylum_counter=:capture_species_counter=:evoltype=D:gtdb_class_counter=c__Gammaproteobacteria--18:gtdb_domain_counter=d__Bacteria--18:gtdb_family_counter=f__Alteromonadaceae--18:gtdb_genus_counter=g__Colwellia--12||g__Colwellia_A--5||g__Thalassotalea_B--1:gtdb_order_counter=o__Enterobacterales--18:gtdb_phylum_counter=p__Proteobacteria--18:gtdb_species_counter=s__Colwellia demingiae--1||s__Colwellia echini--1||s__Colwellia piezophila--1||s__Colwellia ponticola--1||s__Colwellia psychrerythraea_A--1||s__Colwellia psychrerythraea_B--1||s__Colwellia psychrerythraea_C--1||s__Colwellia psychrerythraea_D--1||s__Colwellia sp002836255--1||s__Colwellia sp002836775--1||s__Colwellia sp013214175--1||s__Colwellia sp018860585--1||s__Colwellia_A hornerae--1||s__Colwellia_A sp001767295--1||s__Colwellia_A sp013215295--1||s__Colwellia_A sp013215385--1||s__Colwellia_A sp014076845--1||s__Thalassotalea_B profundi--1:heptad_counter=MCP-40H--14||MCP-44H--4:lbd_counter=:lca=d__Bacteria:lca_tree=f__Alteromonadaceae:name=N527817:ref_name_counter=])0.964:0.102368[&&NHX:Sample_counter=:Type_counter=GTDB--24:capture_class_counter=:capture_domain_counter=:capture_family_counter=:capture_genus_counter=:capture_order_counter=:capture_phylum_counter=:capture_species_counter=:evoltype=D:gtdb_class_counter=c__Gammaproteobacteria--24:gtdb_domain_counter=d__Bacteria--24:gtdb_family_counter=f__Alteromonadaceae--24:gtdb_genus_counter=g__Cognaticolwellia--6||g__Colwellia--12||g__Colwellia_A--5||g__Thalassotalea_B--1:gtdb_order_counter=o__Enterobacterales--24:gtdb_phylum_counter=p__Proteobacteria--24:gtdb_species_counter=s__Cognaticolwellia aestuarii--1||s__Cognaticolwellia chukchiensis--1||s__Cognaticolwellia mytili--1||s__Cognaticolwellia polaris--1||s__Cognaticolwellia sp003354085--1||s__Cognaticolwellia sp003971255--1||s__Colwellia demingiae--1||s__Colwellia echini--1||s__Colwellia piezophila--1||s__Colwellia ponticola--1||s__Colwellia psychrerythraea_A--1||s__Colwellia psychrerythraea_B--1||s__Colwellia psychrerythraea_C--1||s__Colwellia psychrerythraea_D--1||s__Colwellia sp002836255--1||s__Colwellia sp002836775--1||s__Colwellia sp013214175--1||s__Colwellia sp018860585--1||s__Colwellia_A hornerae--1||s__Colwellia_A sp001767295--1||s__Colwellia_A sp013215295--1||s__Colwellia_A sp013215385--1||s__Colwellia_A sp014076845--1||s__Thalassotalea_B profundi--1:heptad_counter=MCP-40H--20||MCP-44H--4:lbd_counter=:lca=d__Bacteria:lca_tree=f__Alteromonadaceae:name=N527818:ref_name_counter=],(((RS_GCF_002000085.1_protein.faa_NZ_MUZU01000003.1_327@PF00015_full_PFAM.368.639:0.225846[&&NHX:Type=GTDB:gtdb_class=c__Gammaproteobacteria:gtdb_domain=d__Bacteria:gtdb_family=f__Alteromonadaceae:gtdb_genus=g__Pseudocolwellia:gtdb_order=o__Enterobacterales:gtdb_phylum=p__Proteobacteria:gtdb_species=s__Pseudocolwellia agarivorans:heptad=MCP-44H:species=d__Bacteria_p__Proteobacteria_c__Gammaproteobacteria_o__Enterobacterales_f__Alteromonadaceae_g__Pseudocolwellia_s__Pseudocolwellia agarivorans],GB_GCA_013215655.1_protein.faa_JABSOX010000011.1_105@PF00015_full_PFAM.444.635:0.0871029[&&NHX:Type=GTDB:gtdb_class=c__Gammaproteobacteria:gtdb_domain=d__Bacteria:gtdb_family=f__Alteromonadaceae:gtdb_genus=g__Colwellia_A:gtdb_order=o__Enterobacterales:gtdb_phylum=p__Proteobacteria:gtdb_species=s__Colwellia_A sp013215655:heptad=MCP-40H:species=d__Bacteria_p__Proteobacteria_c__Gammaproteobacteria_o__Enterobacterales_f__Alteromonadaceae_g__Colwellia_A_s__Colwellia_A sp013215655])0.892:0.0458936[&&NHX:Sample_counter=:Type_counter=GTDB--2:capture_class_counter=:capture_domain_counter=:capture_family_counter=:capture_genus_counter=:capture_order_counter=:capture_phylum_counter=:capture_species_counter=:evoltype=D:gtdb_class_counter=c__Gammaproteobacteria--2:gtdb_domain_counter=d__Bacteria--2:gtdb_family_counter=f__Alteromonadaceae--2:gtdb_genus_counter=g__Colwellia_A--1||g__Pseudocolwellia--1:gtdb_order_counter=o__Enterobacterales--2:gtdb_phylum_counter=p__Proteobacteria--2:gtdb_species_counter=s__Colwellia_A sp013215655--1||s__Pseudocolwellia agarivorans--1:heptad_counter=MCP-40H--1||MCP-44H--1:lbd_counter=:lca=d__Bacteria:lca_tree=f__Alteromonadaceae:name=N527821:ref_name_counter=],((RS_GCF_018860755.1_protein.faa_NZ_JAHKPW010000060.1_75@PF00015_full_PFAM.361.634:0.172178[&&NHX:Type=GTDB:gtdb_class=c__Gammaproteobacteria:gtdb_domain=d__Bacteria:gtdb_family=f__Alteromonadaceae:gtdb_genus=g__Colwellia:gtdb_order=o__Enterobacterales:gtdb_phylum=p__Proteobacteria:gtdb_species=s__Colwellia sp018860755:heptad=MCP-40H:species=d__Bacteria_p__Proteobacteria_c__Gammaproteobacteria_o__Enterobacterales_f__Alteromonadaceae_g__Colwellia_s__Colwellia sp018860755],2784602f-9603-4be3-8e90-12eb5ba6d7b6_4@MCPsignal.720.746:0.0948509[&&NHX:Sample=rhiztom3:Type=capture:capture_class=c__Gammaproteobacteria:capture_domain=d__Bacteria:capture_family=f__Pseudomonadaceae:capture_genus=g__Pseudomonas_E:capture_order=o__Pseudomonadales:capture_phylum=p__Proteobacteria:capture_species=s__Pseudomonas_E borbori:heptad=MCP-52H])0.83:0.0613888[&&NHX:Sample_counter=rhiztom3--1:Type_counter=GTDB--1||capture--1:capture_class_counter=c__Gammaproteobacteria--1:capture_domain_counter=d__Bacteria--1:capture_family_counter=f__Pseudomonadaceae--1:capture_genus_counter=g__Pseudomonas_E--1:capture_order_counter=o__Pseudomonadales--1:capture_phylum_counter=p__Proteobacteria--1:capture_species_counter=s__Pseudomonas_E borbori--1:gtdb_class_counter=c__Gammaproteobacteria--1:gtdb_domain_counter=d__Bacteria--1:gtdb_family_counter=f__Alteromonadaceae--1:gtdb_genus_counter=g__Colwellia--1:gtdb_order_counter=o__Enterobacterales--1:gtdb_phylum_counter=p__Proteobacteria--1:gtdb_species_counter=s__Colwellia sp018860755--1:heptad_counter=MCP-40H--1||MCP-52H--1:lbd_counter=:lca_tree=s__Colwellia sp018860755:name=N527824:ref_name_counter=],(RS_GCF_006439335.1_protein.faa_NZ_SAWY01000021.1_108@PF00015_full_PFAM.363.637:0.161022[&&NHX:Type=GTDB:gtdb_class=c__Gammaproteobacteria:gtdb_domain=d__Bacteria:gtdb_family=f__Alteromonadaceae:gtdb_genus=g__Litorilituus:gtdb_order=o__Enterobacterales:gtdb_phylum=p__Proteobacteria:gtdb_species=s__Litorilituus lipolyticus:heptad=MCP-40H:species=d__Bacteria_p__Proteobacteria_c__Gammaproteobacteria_o__Enterobacterales_f__Alteromonadaceae_g__Litorilituus_s__Litorilituus lipolyticus],RS_GCF_004295665.1_protein.faa_NZ_CP034759.1_981@PF00015_full_PFAM.442.637:0.197349[&&NHX:Type=GTDB:gtdb_class=c__Gammaproteobacteria:gtdb_domain=d__Bacteria:gtdb_family=f__Alteromonadaceae:gtdb_genus=g__Litorilituus:gtdb_order=o__Enterobacterales:gtdb_phylum=p__Proteobacteria:gtdb_species=s__Litorilituus sediminis:heptad=MCP-40H:species=d__Bacteria_p__Proteobacteria_c__Gammaproteobacteria_o__Enterobacterales_f__Alteromonadaceae_g__Litorilituus_s__Litorilituus sediminis])0.975:0.107754[&&NHX:Sample_counter=:Type_counter=GTDB--2:capture_class_counter=:capture_domain_counter=:capture_family_counter=:capture_genus_counter=:capture_order_counter=:capture_phylum_counter=:capture_species_counter=:evoltype=D:gtdb_class_counter=c__Gammaproteobacteria--2:gtdb_domain_counter=d__Bacteria--2:gtdb_family_counter=f__Alteromonadaceae--2:gtdb_genus_counter=g__Litorilituus--2:gtdb_order_counter=o__Enterobacterales--2:gtdb_phylum_counter=p__Proteobacteria--2:gtdb_species_counter=s__Litorilituus lipolyticus--1||s__Litorilituus sediminis--1:heptad_counter=MCP-40H--2:lbd_counter=:lca=d__Bacteria:lca_tree=g__Litorilituus:name=N527827:ref_name_counter=])0.973:0.0801475[&&NHX:Sample_counter=rhiztom3--1:Type_counter=GTDB--3||capture--1:capture_class_counter=c__Gammaproteobacteria--1:capture_domain_counter=d__Bacteria--1:capture_family_counter=f__Pseudomonadaceae--1:capture_genus_counter=g__Pseudomonas_E--1:capture_order_counter=o__Pseudomonadales--1:capture_phylum_counter=p__Proteobacteria--1:capture_species_counter=s__Pseudomonas_E borbori--1:gtdb_class_counter=c__Gammaproteobacteria--3:gtdb_domain_counter=d__Bacteria--3:gtdb_family_counter=f__Alteromonadaceae--3:gtdb_genus_counter=g__Colwellia--1||g__Litorilituus--2:gtdb_order_counter=o__Enterobacterales--3:gtdb_phylum_counter=p__Proteobacteria--3:gtdb_species_counter=s__Colwellia sp018860755--1||s__Litorilituus lipolyticus--1||s__Litorilituus sediminis--1:heptad_counter=MCP-40H--3||MCP-52H--1:lbd_counter=:lca_tree=f__Alteromonadaceae:name=N527828:ref_name_counter=])0.905:0.0454289[&&NHX:Sample_counter=rhiztom3--1:Type_counter=GTDB--5||capture--1:capture_class_counter=c__Gammaproteobacteria--1:capture_domain_counter=d__Bacteria--1:capture_family_counter=f__Pseudomonadaceae--1:capture_genus_counter=g__Pseudomonas_E--1:capture_order_counter=o__Pseudomonadales--1:capture_phylum_counter=p__Proteobacteria--1:capture_species_counter=s__Pseudomonas_E borbori--1:gtdb_class_counter=c__Gammaproteobacteria--5:gtdb_domain_counter=d__Bacteria--5:gtdb_family_counter=f__Alteromonadaceae--5:gtdb_genus_counter=g__Colwellia--1||g__Colwellia_A--1||g__Litorilituus--2||g__Pseudocolwellia--1:gtdb_order_counter=o__Enterobacterales--5:gtdb_phylum_counter=p__Proteobacteria--5:gtdb_species_counter=s__Colwellia sp018860755--1||s__Colwellia_A sp013215655--1||s__Litorilituus lipolyticus--1||s__Litorilituus sediminis--1||s__Pseudocolwellia agarivorans--1:heptad_counter=MCP-40H--4||MCP-44H--1||MCP-52H--1:lbd_counter=:lca_tree=f__Alteromonadaceae:name=N527829:ref_name_counter=],((RS_GCF_000948985.1_protein.faa_NZ_JYNJ01000115.1_26@PF00015_full_PFAM.365.624:0.0242179[&&NHX:Type=GTDB:gtdb_class=c__Gammaproteobacteria:gtdb_domain=d__Bacteria:gtdb_family=f__Alteromonadaceae:gtdb_genus=g__Thalassomonas:gtdb_order=o__Enterobacterales:gtdb_phylum=p__Proteobacteria:gtdb_species=s__Thalassomonas viridans:heptad=MCP-40H:species=d__Bacteria_p__Proteobacteria_c__Gammaproteobacteria_o__Enterobacterales_f__Alteromonadaceae_g__Thalassomonas_s__Thalassomonas viridans],RS_GCF_000948975.1_protein.faa_NZ_JYNI01000060.1_69@PF00015_full_PFAM.454.626:0.024906[&&NHX:Type=GTDB:gtdb_class=c__Gammaproteobacteria:gtdb_domain=d__Bacteria:gtdb_family=f__Alteromonadaceae:gtdb_genus=g__Thalassomonas:gtdb_order=o__Enterobacterales:gtdb_phylum=p__Proteobacteria:gtdb_species=s__Thalassomonas actiniarum:heptad=MCP-40H:species=d__Bacteria_p__Proteobacteria_c__Gammaproteobacteria_o__Enterobacterales_f__Alteromonadaceae_g__Thalassomonas_s__Thalassomonas actiniarum])1:0.174889[&&NHX:Sample_counter=:Type_counter=GTDB--2:capture_class_counter=:capture_domain_counter=:capture_family_counter=:capture_genus_counter=:capture_order_counter=:capture_phylum_counter=:capture_species_counter=:evoltype=D:gtdb_class_counter=c__Gammaproteobacteria--2:gtdb_domain_counter=d__Bacteria--2:gtdb_family_counter=f__Alteromonadaceae--2:gtdb_genus_counter=g__Thalassomonas--2:gtdb_order_counter=o__Enterobacterales--2:gtdb_phylum_counter=p__Proteobacteria--2:gtdb_species_counter=s__Thalassomonas actiniarum--1||s__Thalassomonas viridans--1:heptad_counter=MCP-40H--2:lbd_counter=:lca=d__Bacteria:lca_tree=g__Thalassomonas:name=N527832:ref_name_counter=],((GB_GCA_016765535.1_protein.faa_JAESPQ010000083.1_16@PF00015_full_PFAM.438.632:0.141972[&&NHX:Type=GTDB:gtdb_class=c__Gammaproteobacteria:gtdb_domain=d__Bacteria:gtdb_family=f__Alteromonadaceae:gtdb_genus=g__GCA-2401725:gtdb_order=o__Enterobacterales:gtdb_phylum=p__Proteobacteria:gtdb_species=s__GCA-2401725 sp016765535:heptad=MCP-40H:species=d__Bacteria_p__Proteobacteria_c__Gammaproteobacteria_o__Enterobacterales_f__Alteromonadaceae_g__GCA-2401725_s__GCA-2401725 sp016765535],GB_GCA_002401725.1_protein.faa_NVTW01000009.1_46@PF00015_full_PFAM.49.310:0.0994341[&&NHX:Type=GTDB:gtdb_class=c__Gammaproteobacteria:gtdb_domain=d__Bacteria:gtdb_family=f__Alteromonadaceae:gtdb_genus=g__GCA-2401725:gtdb_order=o__Enterobacterales:gtdb_phylum=p__Proteobacteria:gtdb_species=s__GCA-2401725 sp002401725:heptad=MCP-40H:species=d__Bacteria_p__Proteobacteria_c__Gammaproteobacteria_o__Enterobacterales_f__Alteromonadaceae_g__GCA-2401725_s__GCA-2401725 sp002401725])0.996:0.130825[&&NHX:Sample_counter=:Type_counter=GTDB--2:capture_class_counter=:capture_domain_counter=:capture_family_counter=:capture_genus_counter=:capture_order_counter=:capture_phylum_counter=:capture_species_counter=:evoltype=D:gtdb_class_counter=c__Gammaproteobacteria--2:gtdb_domain_counter=d__Bacteria--2:gtdb_family_counter=f__Alteromonadaceae--2:gtdb_genus_counter=g__GCA-2401725--2:gtdb_order_counter=o__Enterobacterales--2:gtdb_phylum_counter=p__Proteobacteria--2:gtdb_species_counter=s__GCA-2401725 sp002401725--1||s__GCA-2401725 sp016765535--1:heptad_counter=MCP-40H--2:lbd_counter=:lca=d__Bacteria:lca_tree=g__GCA-2401725:name=N527835:ref_name_counter=],(RS_GCF_014898095.1_protein.faa_NZ_CP062946.1_728@PF00015_full_PFAM.366.641:0.178377[&&NHX:Type=GTDB:gtdb_class=c__Gammaproteobacteria:gtdb_domain=d__Bacteria:gtdb_family=f__Alteromonadaceae:gtdb_genus=g__Thalassotalea:gtdb_order=o__Enterobacterales:gtdb_phylum=p__Proteobacteria:gtdb_species=s__Thalassotalea sp014898095:heptad=MCP-40H:species=d__Bacteria_p__Proteobacteria_c__Gammaproteobacteria_o__Enterobacterales_f__Alteromonadaceae_g__Thalassotalea_s__Thalassotalea sp014898095],(RS_GCF_017168195.1_protein.faa_NZ_JADNYL010000001.1_34@PF00015_full_PFAM.362.636:0.179343[&&NHX:Type=GTDB:gtdb_class=c__Gammaproteobacteria:gtdb_domain=d__Bacteria:gtdb_family=f__Alteromonadaceae:gtdb_genus=g__G2M2-11:gtdb_order=o__Enterobacterales:gtdb_phylum=p__Proteobacteria:gtdb_species=s__G2M2-11 sp017168195:heptad=MCP-40H:species=d__Bacteria_p__Proteobacteria_c__Gammaproteobacteria_o__Enterobacterales_f__Alteromonadaceae_g__G2M2-11_s__G2M2-11 sp017168195],((RS_GCF_001913705.1_protein.faa_NZ_MKQD01000065.1_12@PF00015_full_PFAM.362.643:0.10168[&&NHX:Type=GTDB:gtdb_class=c__Gammaproteobacteria:gtdb_domain=d__Bacteria:gtdb_family=f__Alteromonadaceae:gtdb_genus=g__Thalassotalea_C:gtdb_order=o__Enterobacterales:gtdb_phylum=p__Proteobacteria:gtdb_species=s__Thalassotalea_C sp001913705:heptad=MCP-44H:species=d__Bacteria_p__Proteobacteria_c__Gammaproteobacteria_o__Enterobacterales_f__Alteromonadaceae_g__Thalassotalea_C_s__Thalassotalea_C sp001913705],RS_GCF_014656435.1_protein.faa_NZ_BNCK01000003.1_363@PF00015_full_PFAM.365.636:0.0865329[&&NHX:Type=GTDB:gtdb_class=c__Gammaproteobacteria:gtdb_domain=d__Bacteria:gtdb_family=f__Alteromonadaceae:gtdb_genus=g__Thalassotalea_C:gtdb_order=o__Enterobacterales:gtdb_phylum=p__Proteobacteria:gtdb_species=s__Thalassotalea_C marina:heptad=MCP-40H:species=d__Bacteria_p__Proteobacteria_c__Gammaproteobacteria_o__Enterobacterales_f__Alteromonadaceae_g__Thalassotalea_C_s__Thalassotalea_C marina])0.921:0.0393916[&&NHX:Sample_counter=:Type_counter=GTDB--2:capture_class_counter=:capture_domain_counter=:capture_family_counter=:capture_genus_counter=:capture_order_counter=:capture_phylum_counter=:capture_species_counter=:evoltype=D:gtdb_class_counter=c__Gammaproteobacteria--2:gtdb_domain_counter=d__Bacteria--2:gtdb_family_counter=f__Alteromonadaceae--2:gtdb_genus_counter=g__Thalassotalea_C--2:gtdb_order_counter=o__Enterobacterales--2:gtdb_phylum_counter=p__Proteobacteria--2:gtdb_species_counter=s__Thalassotalea_C marina--1||s__Thalassotalea_C sp001913705--1:heptad_counter=MCP-40H--1||MCP-44H--1:lbd_counter=:lca=d__Bacteria:lca_tree=g__Thalassotalea_C:name=N527840:ref_name_counter=],(RS_GCF_012932965.1_protein.faa_NZ_JABBXH010000001.1_768@PF00015_full_PFAM.368.640:0.0519386[&&NHX:Type=GTDB:gtdb_class=c__Gammaproteobacteria:gtdb_domain=d__Bacteria:gtdb_family=f__Alteromonadaceae:gtdb_genus=g__Thalassotalea:gtdb_order=o__Enterobacterales:gtdb_phylum=p__Proteobacteria:gtdb_species=s__Thalassotalea algicola:heptad=MCP-40H:species=d__Bacteria_p__Proteobacteria_c__Gammaproteobacteria_o__Enterobacterales_f__Alteromonadaceae_g__Thalassotalea_s__Thalassotalea algicola],(RS_GCF_003390335.1_protein.faa_NZ_QUOU01000001.1_3975@PF00015_full_PFAM.446.640:0.0173213[&&NHX:Type=GTDB:gtdb_class=c__Gammaproteobacteria:gtdb_domain=d__Bacteria:gtdb_family=f__Alteromonadaceae:gtdb_genus=g__Thalassotalea:gtdb_order=o__Enterobacterales:gtdb_phylum=p__Proteobacteria:gtdb_species=s__Thalassotalea euphylliae_B:heptad=MCP-40H:species=d__Bacteria_p__Proteobacteria_c__Gammaproteobacteria_o__Enterobacterales_f__Alteromonadaceae_g__Thalassotalea_s__Thalassotalea euphylliae_B],(RS_GCF_003390375.1_protein.faa_NZ_QUOT01000001.1_2362@PF00015_full_PFAM.453.623:5e-09[&&NHX:Type=GTDB:gtdb_class=c__Gammaproteobacteria:gtdb_domain=d__Bacteria:gtdb_family=f__Alteromonadaceae:gtdb_genus=g__Thalassotalea:gtdb_order=o__Enterobacterales:gtdb_phylum=p__Proteobacteria:gtdb_species=s__Thalassotalea euphylliae_A:heptad=MCP-40H:species=d__Bacteria_p__Proteobacteria_c__Gammaproteobacteria_o__Enterobacterales_f__Alteromonadaceae_g__Thalassotalea_s__Thalassotalea euphylliae_A],RS_GCF_003390395.1_protein.faa_NZ_QUOV01000001.1_3643@PF00015_full_PFAM.453.615:0.00462815[&&NHX:Type=GTDB:gtdb_class=c__Gammaproteobacteria:gtdb_domain=d__Bacteria:gtdb_family=f__Alteromonadaceae:gtdb_genus=g__Thalassotalea:gtdb_order=o__Enterobacterales:gtdb_phylum=p__Proteobacteria:gtdb_species=s__Thalassotalea euphylliae_C:heptad=MCP-40H:species=d__Bacteria_p__Proteobacteria_c__Gammaproteobacteria_o__Enterobacterales_f__Alteromonadaceae_g__Thalassotalea_s__Thalassotalea euphylliae_C])0.912:0.0191016[&&NHX:Sample_counter=:Type_counter=GTDB--2:capture_class_counter=:capture_domain_counter=:capture_family_counter=:capture_genus_counter=:capture_order_counter=:capture_phylum_counter=:capture_species_counter=:evoltype=D:gtdb_class_counter=c__Gammaproteobacteria--2:gtdb_domain_counter=d__Bacteria--2:gtdb_family_counter=f__Alteromonadaceae--2:gtdb_genus_counter=g__Thalassotalea--2:gtdb_order_counter=o__Enterobacterales--2:gtdb_phylum_counter=p__Proteobacteria--2:gtdb_species_counter=s__Thalassotalea euphylliae_A--1||s__Thalassotalea euphylliae_C--1:heptad_counter=MCP-40H--2:lbd_counter=:lca=d__Bacteria:lca_tree=g__Thalassotalea:name=N527845:ref_name_counter=])1:0.151223[&&NHX:Sample_counter=:Type_counter=GTDB--3:capture_class_counter=:capture_domain_counter=:capture_family_counter=:capture_genus_counter=:capture_order_counter=:capture_phylum_counter=:capture_species_counter=:evoltype=D:gtdb_class_counter=c__Gammaproteobacteria--3:gtdb_domain_counter=d__Bacteria--3:gtdb_family_counter=f__Alteromonadaceae--3:gtdb_genus_counter=g__Thalassotalea--3:gtdb_order_counter=o__Enterobacterales--3:gtdb_phylum_counter=p__Proteobacteria--3:gtdb_species_counter=s__Thalassotalea euphylliae_A--1||s__Thalassotalea euphylliae_B--1||s__Thalassotalea euphylliae_C--1:heptad_counter=MCP-40H--3:lbd_counter=:lca=d__Bacteria:lca_tree=g__Thalassotalea:name=N527846:ref_name_counter=])0.963:0.0621478[&&NHX:Sample_counter=:Type_counter=GTDB--4:capture_class_counter=:capture_domain_counter=:capture_family_counter=:capture_genus_counter=:capture_order_counter=:capture_phylum_counter=:capture_species_counter=:evoltype=D:gtdb_class_counter=c__Gammaproteobacteria--4:gtdb_domain_counter=d__Bacteria--4:gtdb_family_counter=f__Alteromonadaceae--4:gtdb_genus_counter=g__Thalassotalea--4:gtdb_order_counter=o__Enterobacterales--4:gtdb_phylum_counter=p__Proteobacteria--4:gtdb_species_counter=s__Thalassotalea algicola--1||s__Thalassotalea euphylliae_A--1||s__Thalassotalea euphylliae_B--1||s__Thalassotalea euphylliae_C--1:heptad_counter=MCP-40H--4:lbd_counter=:lca=d__Bacteria:lca_tree=g__Thalassotalea:name=N527847:ref_name_counter=])0.435:0.0142899[&&NHX:Sample_counter=:Type_counter=GTDB--6:capture_class_counter=:capture_domain_counter=:capture_family_counter=:capture_genus_counter=:capture_order_counter=:capture_phylum_counter=:capture_species_counter=:evoltype=D:gtdb_class_counter=c__Gammaproteobacteria--6:gtdb_domain_counter=d__Bacteria--6:gtdb_family_counter=f__Alteromonadaceae--6:gtdb_genus_counter=g__Thalassotalea--4||g__Thalassotalea_C--2:gtdb_order_counter=o__Enterobacterales--6:gtdb_phylum_counter=p__Proteobacteria--6:gtdb_species_counter=s__Thalassotalea algicola--1||s__Thalassotalea euphylliae_A--1||s__Thalassotalea euphylliae_B--1||s__Thalassotalea euphylliae_C--1||s__Thalassotalea_C marina--1||s__Thalassotalea_C sp001913705--1:heptad_counter=MCP-40H--5||MCP-44H--1:lbd_counter=:lca=d__Bacteria:lca_tree=f__Alteromonadaceae:name=N527848:ref_name_counter=])0.921:0.0415284[&&NHX:Sample_counter=:Type_counter=GTDB--7:capture_class_counter=:capture_domain_counter=:capture_family_counter=:capture_genus_counter=:capture_order_counter=:capture_phylum_counter=:capture_species_counter=:evoltype=D:gtdb_class_counter=c__Gammaproteobacteria--7:gtdb_domain_counter=d__Bacteria--7:gtdb_family_counter=f__Alteromonadaceae--7:gtdb_genus_counter=g__G2M2-11--1||g__Thalassotalea--4||g__Thalassotalea_C--2:gtdb_order_counter=o__Enterobacterales--7:gtdb_phylum_counter=p__Proteobacteria--7:gtdb_species_counter=s__G2M2-11 sp017168195--1||s__Thalassotalea algicola--1||s__Thalassotalea euphylliae_A--1||s__Thalassotalea euphylliae_B--1||s__Thalassotalea euphylliae_C--1||s__Thalassotalea_C marina--1||s__Thalassotalea_C sp001913705--1:heptad_counter=MCP-40H--6||MCP-44H--1:lbd_counter=:lca=d__Bacteria:lca_tree=f__Alteromonadaceae:name=N527849:ref_name_counter=])0.922:0.0506012[&&NHX:Sample_counter=:Type_counter=GTDB--8:capture_class_counter=:capture_domain_counter=:capture_family_counter=:capture_genus_counter=:capture_order_counter=:capture_phylum_counter=:capture_species_counter=:evoltype=D:gtdb_class_counter=c__Gammaproteobacteria--8:gtdb_domain_counter=d__Bacteria--8:gtdb_family_counter=f__Alteromonadaceae--8:gtdb_genus_counter=g__G2M2-11--1||g__Thalassotalea--5||g__Thalassotalea_C--2:gtdb_order_counter=o__Enterobacterales--8:gtdb_phylum_counter=p__Proteobacteria--8:gtdb_species_counter=s__G2M2-11 sp017168195--1||s__Thalassotalea algicola--1||s__Thalassotalea euphylliae_A--1||s__Thalassotalea euphylliae_B--1||s__Thalassotalea euphylliae_C--1||s__Thalassotalea sp014898095--1||s__Thalassotalea_C marina--1||s__Thalassotalea_C sp001913705--1:heptad_counter=MCP-40H--7||MCP-44H--1:lbd_counter=:lca=d__Bacteria:lca_tree=f__Alteromonadaceae:name=N527850:ref_name_counter=])0.934:0.0564075[&&NHX:Sample_counter=:Type_counter=GTDB--10:capture_class_counter=:capture_domain_counter=:capture_family_counter=:capture_genus_counter=:capture_order_counter=:capture_phylum_counter=:capture_species_counter=:evoltype=D:gtdb_class_counter=c__Gammaproteobacteria--10:gtdb_domain_counter=d__Bacteria--10:gtdb_family_counter=f__Alteromonadaceae--10:gtdb_genus_counter=g__G2M2-11--1||g__GCA-2401725--2||g__Thalassotalea--5||g__Thalassotalea_C--2:gtdb_order_counter=o__Enterobacterales--10:gtdb_phylum_counter=p__Proteobacteria--10:gtdb_species_counter=s__G2M2-11 sp017168195--1||s__GCA-2401725 sp002401725--1||s__GCA-2401725 sp016765535--1||s__Thalassotalea algicola--1||s__Thalassotalea euphylliae_A--1||s__Thalassotalea euphylliae_B--1||s__Thalassotalea euphylliae_C--1||s__Thalassotalea sp014898095--1||s__Thalassotalea_C marina--1||s__Thalassotalea_C sp001913705--1:heptad_counter=MCP-40H--9||MCP-44H--1:lbd_counter=:lca=d__Bacteria:lca_tree=f__Alteromonadaceae:name=N527851:ref_name_counter=])0.876:0.0440857[&&NHX:Sample_counter=:Type_counter=GTDB--12:capture_class_counter=:capture_domain_counter=:capture_family_counter=:capture_genus_counter=:capture_order_counter=:capture_phylum_counter=:capture_species_counter=:evoltype=D:gtdb_class_counter=c__Gammaproteobacteria--12:gtdb_domain_counter=d__Bacteria--12:gtdb_family_counter=f__Alteromonadaceae--12:gtdb_genus_counter=g__G2M2-11--1||g__GCA-2401725--2||g__Thalassomonas--2||g__Thalassotalea--5||g__Thalassotalea_C--2:gtdb_order_counter=o__Enterobacterales--12:gtdb_phylum_counter=p__Proteobacteria--12:gtdb_species_counter=s__G2M2-11 sp017168195--1||s__GCA-2401725 sp002401725--1||s__GCA-2401725 sp016765535--1||s__Thalassomonas actiniarum--1||s__Thalassomonas viridans--1||s__Thalassotalea algicola--1||s__Thalassotalea euphylliae_A--1||s__Thalassotalea euphylliae_B--1||s__Thalassotalea euphylliae_C--1||s__Thalassotalea sp014898095--1||s__Thalassotalea_C marina--1||s__Thalassotalea_C sp001913705--1:heptad_counter=MCP-40H--11||MCP-44H--1:lbd_counter=:lca=d__Bacteria:lca_tree=f__Alteromonadaceae:name=N527852:ref_name_counter=])0.635:0.0411152[&&NHX:Sample_counter=rhiztom3--1:Type_counter=GTDB--17||capture--1:capture_class_counter=c__Gammaproteobacteria--1:capture_domain_counter=d__Bacteria--1:capture_family_counter=f__Pseudomonadaceae--1:capture_genus_counter=g__Pseudomonas_E--1:capture_order_counter=o__Pseudomonadales--1:capture_phylum_counter=p__Proteobacteria--1:capture_species_counter=s__Pseudomonas_E borbori--1:evoltype=D:gtdb_class_counter=c__Gammaproteobacteria--17:gtdb_domain_counter=d__Bacteria--17:gtdb_family_counter=f__Alteromonadaceae--17:gtdb_genus_counter=g__Colwellia--1||g__Colwellia_A--1||g__G2M2-11--1||g__GCA-2401725--2||g__Litorilituus--2||g__Pseudocolwellia--1||g__Thalassomonas--2||g__Thalassotalea--5||g__Thalassotalea_C--2:gtdb_order_counter=o__Enterobacterales--17:gtdb_phylum_counter=p__Proteobacteria--17:gtdb_species_counter=s__Colwellia sp018860755--1||s__Colwellia_A sp013215655--1||s__G2M2-11 sp017168195--1||s__GCA-2401725 sp002401725--1||s__GCA-2401725 sp016765535--1||s__Litorilituus lipolyticus--1||s__Litorilituus sediminis--1||s__Pseudocolwellia agarivorans--1||s__Thalassomonas actiniarum--1||s__Thalassomonas viridans--1||s__Thalassotalea algicola--1||s__Thalassotalea euphylliae_A--1||s__Thalassotalea euphylliae_B--1||s__Thalassotalea euphylliae_C--1||s__Thalassotalea sp014898095--1||s__Thalassotalea_C marina--1||s__Thalassotalea_C sp001913705--1:heptad_counter=MCP-40H--15||MCP-44H--2||MCP-52H--1:lbd_counter=:lca=d__Bacteria:lca_tree=f__Alteromonadaceae:name=N527853:ref_name_counter=])0.79:0.197754[&&NHX:Sample_counter=rhiztom3--1:Type_counter=GTDB--41||capture--1:capture_class_counter=c__Gammaproteobacteria--1:capture_domain_counter=d__Bacteria--1:capture_family_counter=f__Pseudomonadaceae--1:capture_genus_counter=g__Pseudomonas_E--1:capture_order_counter=o__Pseudomonadales--1:capture_phylum_counter=p__Proteobacteria--1:capture_species_counter=s__Pseudomonas_E borbori--1:evoltype=D:gtdb_class_counter=c__Gammaproteobacteria--41:gtdb_domain_counter=d__Bacteria--41:gtdb_family_counter=f__Alteromonadaceae--41:gtdb_genus_counter=g__Cognaticolwellia--6||g__Colwellia--13||g__Colwellia_A--6||g__G2M2-11--1||g__GCA-2401725--2||g__Litorilituus--2||g__Pseudocolwellia--1||g__Thalassomonas--2||g__Thalassotalea--5||g__Thalassotalea_B--1||g__Thalassotalea_C--2:gtdb_order_counter=o__Enterobacterales--41:gtdb_phylum_counter=p__Proteobacteria--41:gtdb_species_counter=s__Cognaticolwellia aestuarii--1||s__Cognaticolwellia chukchiensis--1||s__Cognaticolwellia mytili--1||s__Cognaticolwellia polaris--1||s__Cognaticolwellia sp003354085--1||s__Cognaticolwellia sp003971255--1||s__Colwellia demingiae--1||s__Colwellia echini--1||s__Colwellia piezophila--1||s__Colwellia ponticola--1||s__Colwellia psychrerythraea_A--1||s__Colwellia psychrerythraea_B--1||s__Colwellia psychrerythraea_C--1||s__Colwellia psychrerythraea_D--1||s__Colwellia sp002836255--1||s__Colwellia sp002836775--1||s__Colwellia sp013214175--1||s__Colwellia sp018860585--1||s__Colwellia sp018860755--1||s__Colwellia_A hornerae--1||s__Colwellia_A sp001767295--1||s__Colwellia_A sp013215295--1||s__Colwellia_A sp013215385--1||s__Colwellia_A sp013215655--1||s__Colwellia_A sp014076845--1||s__G2M2-11 sp017168195--1||s__GCA-2401725 sp002401725--1||s__GCA-2401725 sp016765535--1||s__Litorilituus lipolyticus--1||s__Litorilituus sediminis--1||s__Pseudocolwellia agarivorans--1||s__Thalassomonas actiniarum--1||s__Thalassomonas viridans--1||s__Thalassotalea algicola--1||s__Thalassotalea euphylliae_A--1||s__Thalassotalea euphylliae_B--1||s__Thalassotalea euphylliae_C--1||s__Thalassotalea sp014898095--1||s__Thalassotalea_B profundi--1||s__Thalassotalea_C marina--1||s__Thalassotalea_C sp001913705--1:heptad_counter=MCP-40H--35||MCP-44H--6||MCP-52H--1:lbd_counter=:lca=d__Bacteria:lca_tree=f__Alteromonadaceae:name=N527854:ref_name_counter=])0.764:0.160184[&&NHX:Sample_counter=rhiztom1--1||rhiztom3--1:Type_counter=GTDB--41||capture--2:capture_class_counter=c__Gammaproteobacteria--1||c__Leptospirae--1:capture_domain_counter=d__Bacteria--2:capture_family_counter=f__Leptospiraceae--1||f__Pseudomonadaceae--1:capture_genus_counter=g__Leptospira_B--1||g__Pseudomonas_E--1:capture_order_counter=o__Leptospirales--1||o__Pseudomonadales--1:capture_phylum_counter=p__Proteobacteria--1||p__Spirochaetota--1:capture_species_counter=s__Leptospira_B selangorensis--1||s__Pseudomonas_E borbori--1:gtdb_class_counter=c__Gammaproteobacteria--41:gtdb_domain_counter=d__Bacteria--41:gtdb_family_counter=f__Alteromonadaceae--41:gtdb_genus_counter=g__Cognaticolwellia--6||g__Colwellia--13||g__Colwellia_A--6||g__G2M2-11--1||g__GCA-2401725--2||g__Litorilituus--2||g__Pseudocolwellia--1||g__Thalassomonas--2||g__Thalassotalea--5||g__Thalassotalea_B--1||g__Thalassotalea_C--2:gtdb_order_counter=o__Enterobacterales--41:gtdb_phylum_counter=p__Proteobacteria--41:gtdb_species_counter=s__Cognaticolwellia aestuarii--1||s__Cognaticolwellia chukchiensis--1||s__Cognaticolwellia mytili--1||s__Cognaticolwellia polaris--1||s__Cognaticolwellia sp003354085--1||s__Cognaticolwellia sp003971255--1||s__Colwellia demingiae--1||s__Colwellia echini--1||s__Colwellia piezophila--1||s__Colwellia ponticola--1||s__Colwellia psychrerythraea_A--1||s__Colwellia psychrerythraea_B--1||s__Colwellia psychrerythraea_C--1||s__Colwellia psychrerythraea_D--1||s__Colwellia sp002836255--1||s__Colwellia sp002836775--1||s__Colwellia sp013214175--1||s__Colwellia sp018860585--1||s__Colwellia sp018860755--1||s__Colwellia_A hornerae--1||s__Colwellia_A sp001767295--1||s__Colwellia_A sp013215295--1||s__Colwellia_A sp013215385--1||s__Colwellia_A sp013215655--1||s__Colwellia_A sp014076845--1||s__G2M2-11 sp017168195--1||s__GCA-2401725 sp002401725--1||s__GCA-2401725 sp016765535--1||s__Litorilituus lipolyticus--1||s__Litorilituus sediminis--1||s__Pseudocolwellia agarivorans--1||s__Thalassomonas actiniarum--1||s__Thalassomonas viridans--1||s__Thalassotalea algicola--1||s__Thalassotalea euphylliae_A--1||s__Thalassotalea euphylliae_B--1||s__Thalassotalea euphylliae_C--1||s__Thalassotalea sp014898095--1||s__Thalassotalea_B profundi--1||s__Thalassotalea_C marina--1||s__Thalassotalea_C sp001913705--1:heptad_counter=MCP-24H--1||MCP-40H--35||MCP-44H--6||MCP-52H--1:lbd_counter=:lca=d__Bacteria:lca_tree=f__Alteromonadaceae:name=N527855:ref_name_counter=],((7f79bcb7-b67e-4e12-bc40-39926f6b9db2_3@MCPsignal.211.241:5e-09[&&NHX:Sample=rhizpot1:Type=capture:capture_class=c__Alphaproteobacteria:capture_domain=d__Bacteria:capture_family=f__Magnetospirillaceae:capture_genus=g__Phaeospirillum:capture_order=o__Rhodospirillales:capture_phylum=p__Proteobacteria:capture_species=s__Phaeospirillum sp903853455:heptad=MCP-40H],(RS_GCF_000422425.1_protein.faa_NZ_KE383829.1_174@PF00015_full_PFAM.439.635:0.0730365[&&NHX:Type=GTDB:gtdb_class=c__Gammaproteobacteria:gtdb_domain=d__Bacteria:gtdb_family=f__Halomonadaceae:gtdb_genus=g__Oceanospirillum:gtdb_order=o__Pseudomonadales:gtdb_phylum=p__Proteobacteria:gtdb_species=s__Oceanospirillum beijerinckii:heptad=MCP-44H:species=d__Bacteria_p__Proteobacteria_c__Gammaproteobacteria_o__Pseudomonadales_f__Halomonadaceae_g__Oceanospirillum_s__Oceanospirillum beijerinckii],(RS_GCF_000422865.1_protein.faa_NZ_AUGW01000008.1_141@PF00015_full_PFAM.462.635:0.117409[&&NHX:Type=GTDB:gtdb_class=c__Gammaproteobacteria:gtdb_domain=d__Bacteria:gtdb_family=f__Halomonadaceae:gtdb_genus=g__Oceanospirillum:gtdb_order=o__Pseudomonadales:gtdb_phylum=p__Proteobacteria:gtdb_species=s__Oceanospirillum maris:heptad=MCP-40H:species=d__Bacteria_p__Proteobacteria_c__Gammaproteobacteria_o__Pseudomonadales_f__Halomonadaceae_g__Oceanospirillum_s__Oceanospirillum maris],RS_GCF_014164585.1_protein.faa_NZ_JACJFM010000002.1_141@PF00015_full_PFAM.349.634:0.0914473[&&NHX:Type=GTDB:gtdb_class=c__Gammaproteobacteria:gtdb_domain=d__Bacteria:gtdb_family=f__Halomonadaceae:gtdb_genus=g__Oceanospirillum:gtdb_order=o__Pseudomonadales:gtdb_phylum=p__Proteobacteria:gtdb_species=s__Oceanospirillum sp014164585:heptad=MCP-44H:species=d__Bacteria_p__Proteobacteria_c__Gammaproteobacteria_o__Pseudomonadales_f__Halomonadaceae_g__Oceanospirillum_s__Oceanospirillum sp014164585])0.681:0.00908801[&&NHX:Sample_counter=:Type_counter=GTDB--2:capture_class_counter=:capture_domain_counter=:capture_family_counter=:capture_genus_counter=:capture_order_counter=:capture_phylum_counter=:capture_species_counter=:evoltype=D:gtdb_class_counter=c__Gammaproteobacteria--2:gtdb_domain_counter=d__Bacteria--2:gtdb_family_counter=f__Halomonadaceae--2:gtdb_genus_counter=g__Oceanospirillum--2:gtdb_order_counter=o__Pseudomonadales--2:gtdb_phylum_counter=p__Proteobacteria--2:gtdb_species_counter=s__Oceanospirillum maris--1||s__Oceanospirillum sp014164585--1:heptad_counter=MCP-40H--1||MCP-44H--1:lbd_counter=:lca=d__Bacteria:lca_tree=g__Oceanospirillum:name=N527860:ref_name_counter=])0.846:0.32892[&&NHX:Sample_counter=:Type_counter=GTDB--3:capture_class_counter=:capture_domain_counter=:capture_family_counter=:capture_genus_counter=:capture_order_counter=:capture_phylum_counter=:capture_species_counter=:evoltype=D:gtdb_class_counter=c__Gammaproteobacteria--3:gtdb_domain_counter=d__Bacteria--3:gtdb_family_counter=f__Halomonadaceae--3:gtdb_genus_counter=g__Oceanospirillum--3:gtdb_order_counter=o__Pseudomonadales--3:gtdb_phylum_counter=p__Proteobacteria--3:gtdb_species_counter=s__Oceanospirillum beijerinckii--1||s__Oceanospirillum maris--1||s__Oceanospirillum sp014164585--1:heptad_counter=MCP-40H--1||MCP-44H--2:lbd_counter=:lca=d__Bacteria:lca_tree=g__Oceanospirillum:name=N527861:ref_name_counter=])0.837:0.340263[&&NHX:Sample_counter=rhizpot1--1:Type_counter=GTDB--3||capture--1:capture_class_counter=c__Alphaproteobacteria--1:capture_domain_counter=d__Bacteria--1:capture_family_counter=f__Magnetospirillaceae--1:capture_genus_counter=g__Phaeospirillum--1:capture_order_counter=o__Rhodospirillales--1:capture_phylum_counter=p__Proteobacteria--1:capture_species_counter=s__Phaeospirillum sp903853455--1:gtdb_class_counter=c__Gammaproteobacteria--3:gtdb_domain_counter=d__Bacteria--3:gtdb_family_counter=f__Halomonadaceae--3:gtdb_genus_counter=g__Oceanospirillum--3:gtdb_order_counter=o__Pseudomonadales--3:gtdb_phylum_counter=p__Proteobacteria--3:gtdb_species_counter=s__Oceanospirillum beijerinckii--1||s__Oceanospirillum maris--1||s__Oceanospirillum sp014164585--1:heptad_counter=MCP-40H--2||MCP-44H--2:lbd_counter=:lca_tree=g__Oceanospirillum:name=N527862:ref_name_counter=],(((RS_GCF_000008465.1_protein.faa_NC_006512.1_2227@PF00015_full_PFAM.363.632:0.0132068[&&NHX:Type=GTDB:gtdb_class=c__Gammaproteobacteria:gtdb_domain=d__Bacteria:gtdb_family=f__Alteromonadaceae:gtdb_genus=g__Idiomarina:gtdb_order=o__Enterobacterales:gtdb_phylum=p__Proteobacteria:gtdb_species=s__Idiomarina loihiensis:heptad=MCP-40H:species=d__Bacteria_p__Proteobacteria_c__Gammaproteobacteria_o__Enterobacterales_f__Alteromonadaceae_g__Idiomarina_s__Idiomarina loihiensis],RS_GCF_003987255.1_protein.faa_NZ_PIQC01000006.1_63@PF00015_full_PFAM.364.628:0.0593747[&&NHX:Type=GTDB:gtdb_class=c__Gammaproteobacteria:gtdb_domain=d__Bacteria:gtdb_family=f__Alteromonadaceae:gtdb_genus=g__Idiomarina:gtdb_order=o__Enterobacterales:gtdb_phylum=p__Proteobacteria:gtdb_species=s__Idiomarina ramblicola:heptad=MCP-40H:species=d__Bacteria_p__Proteobacteria_c__Gammaproteobacteria_o__Enterobacterales_f__Alteromonadaceae_g__Idiomarina_s__Idiomarina ramblicola])0.969:0.172178[&&NHX:Sample_counter=:Type_counter=GTDB--2:capture_class_counter=:capture_domain_counter=:capture_family_counter=:capture_genus_counter=:capture_order_counter=:capture_phylum_counter=:capture_species_counter=:evoltype=D:gtdb_class_counter=c__Gammaproteobacteria--2:gtdb_domain_counter=d__Bacteria--2:gtdb_family_counter=f__Alteromonadaceae--2:gtdb_genus_counter=g__Idiomarina--2:gtdb_order_counter=o__Enterobacterales--2:gtdb_phylum_counter=p__Proteobacteria--2:gtdb_species_counter=s__Idiomarina loihiensis--1||s__Idiomarina ramblicola--1:heptad_counter=MCP-40H--2:lbd_counter=:lca=d__Bacteria:lca_tree=g__Idiomarina:name=N527865:ref_name_counter=],((RS_GCF_900100855.1_protein.faa_NZ_FNCB01000008.1_19@PF00015_full_PFAM.363.630:5e-09[&&NHX:Type=GTDB:gtdb_class=c__Gammaproteobacteria:gtdb_domain=d__Bacteria:gtdb_family=f__Alteromonadaceae:gtdb_genus=g__Idiomarina:gtdb_order=o__Enterobacterales:gtdb_phylum=p__Proteobacteria:gtdb_species=s__Idiomarina zobellii:heptad=MCP-40H:species=d__Bacteria_p__Proteobacteria_c__Gammaproteobacteria_o__Enterobacterales_f__Alteromonadaceae_g__Idiomarina_s__Idiomarina zobellii],(1bb1fb34-c4f8-4795-9814-59eb778a8198_6@MCPsignal.353.390:0.0786093[&&NHX:Sample=rhiztom1:Type=capture:capture_class=c__Gammaproteobacteria:capture_domain=d__Bacteria:capture_family=f__Pseudomonadaceae:capture_genus=g__Pseudomonas_E:capture_order=o__Pseudomonadales:capture_phylum=p__Proteobacteria:capture_species=s__Pseudomonas_E sp003523465:heptad=MCP-24H],RS_GCF_002211765.1_protein.faa_NZ_CP022133.1_426@PF00015_full_PFAM.361.624:0.0847778[&&NHX:Type=GTDB:gtdb_class=c__Gammaproteobacteria:gtdb_domain=d__Bacteria:gtdb_family=f__Alteromonadaceae:gtdb_genus=g__Idiomarina:gtdb_order=o__Enterobacterales:gtdb_phylum=p__Proteobacteria:gtdb_species=s__Idiomarina piscisalsi_A:heptad=MCP-40H:species=d__Bacteria_p__Proteobacteria_c__Gammaproteobacteria_o__Enterobacterales_f__Alteromonadaceae_g__Idiomarina_s__Idiomarina piscisalsi_A])0:1.8e-08[&&NHX:Sample_counter=rhiztom1--1:Type_counter=GTDB--1||capture--1:capture_class_counter=c__Gammaproteobacteria--1:capture_domain_counter=d__Bacteria--1:capture_family_counter=f__Pseudomonadaceae--1:capture_genus_counter=g__Pseudomonas_E--1:capture_order_counter=o__Pseudomonadales--1:capture_phylum_counter=p__Proteobacteria--1:capture_species_counter=s__Pseudomonas_E sp003523465--1:gtdb_class_counter=c__Gammaproteobacteria--1:gtdb_domain_counter=d__Bacteria--1:gtdb_family_counter=f__Alteromonadaceae--1:gtdb_genus_counter=g__Idiomarina--1:gtdb_order_counter=o__Enterobacterales--1:gtdb_phylum_counter=p__Proteobacteria--1:gtdb_species_counter=s__Idiomarina piscisalsi_A--1:heptad_counter=MCP-24H--1||MCP-40H--1:lbd_counter=:lca_tree=s__Idiomarina piscisalsi_A:name=N527869:ref_name_counter=])0.94:0.00500136[&&NHX:Sample_counter=rhiztom1--1:Type_counter=GTDB--2||capture--1:capture_class_counter=c__Gammaproteobacteria--1:capture_domain_counter=d__Bacteria--1:capture_family_counter=f__Pseudomonadaceae--1:capture_genus_counter=g__Pseudomonas_E--1:capture_order_counter=o__Pseudomonadales--1:capture_phylum_counter=p__Proteobacteria--1:capture_species_counter=s__Pseudomonas_E sp003523465--1:gtdb_class_counter=c__Gammaproteobacteria--2:gtdb_domain_counter=d__Bacteria--2:gtdb_family_counter=f__Alteromonadaceae--2:gtdb_genus_counter=g__Idiomarina--2:gtdb_order_counter=o__Enterobacterales--2:gtdb_phylum_counter=p__Proteobacteria--2:gtdb_species_counter=s__Idiomarina piscisalsi_A--1||s__Idiomarina zobellii--1:heptad_counter=MCP-24H--1||MCP-40H--2:lbd_counter=:lca_tree=g__Idiomarina:name=N527870:ref_name_counter=],RS_GCF_003987095.1_protein.faa_NZ_PIQA01000006.1_63@PF00015_full_PFAM.363.629:6e-09[&&NHX:Type=GTDB:gtdb_class=c__Gammaproteobacteria:gtdb_domain=d__Bacteria:gtdb_family=f__Alteromonadaceae:gtdb_genus=g__Idiomarina:gtdb_order=o__Enterobacterales:gtdb_phylum=p__Proteobacteria:gtdb_species=s__Idiomarina piscisalsi:heptad=MCP-40H:species=d__Bacteria_p__Proteobacteria_c__Gammaproteobacteria_o__Enterobacterales_f__Alteromonadaceae_g__Idiomarina_s__Idiomarina piscisalsi])0.987:0.219351[&&NHX:Sample_counter=rhiztom1--1:Type_counter=GTDB--3||capture--1:capture_class_counter=c__Gammaproteobacteria--1:capture_domain_counter=d__Bacteria--1:capture_family_counter=f__Pseudomonadaceae--1:capture_genus_counter=g__Pseudomonas_E--1:capture_order_counter=o__Pseudomonadales--1:capture_phylum_counter=p__Proteobacteria--1:capture_species_counter=s__Pseudomonas_E sp003523465--1:gtdb_class_counter=c__Gammaproteobacteria--3:gtdb_domain_counter=d__Bacteria--3:gtdb_family_counter=f__Alteromonadaceae--3:gtdb_genus_counter=g__Idiomarina--3:gtdb_order_counter=o__Enterobacterales--3:gtdb_phylum_counter=p__Proteobacteria--3:gtdb_species_counter=s__Idiomarina piscisalsi--1||s__Idiomarina piscisalsi_A--1||s__Idiomarina zobellii--1:heptad_counter=MCP-24H--1||MCP-40H--3:lbd_counter=:lca_tree=g__Idiomarina:name=N527872:ref_name_counter=])0.996:0.354208[&&NHX:Sample_counter=rhiztom1--1:Type_counter=GTDB--5||capture--1:capture_class_counter=c__Gammaproteobacteria--1:capture_domain_counter=d__Bacteria--1:capture_family_counter=f__Pseudomonadaceae--1:capture_genus_counter=g__Pseudomonas_E--1:capture_order_counter=o__Pseudomonadales--1:capture_phylum_counter=p__Proteobacteria--1:capture_species_counter=s__Pseudomonas_E sp003523465--1:gtdb_class_counter=c__Gammaproteobacteria--5:gtdb_domain_counter=d__Bacteria--5:gtdb_family_counter=f__Alteromonadaceae--5:gtdb_genus_counter=g__Idiomarina--5:gtdb_order_counter=o__Enterobacterales--5:gtdb_phylum_counter=p__Proteobacteria--5:gtdb_species_counter=s__Idiomarina loihiensis--1||s__Idiomarina piscisalsi--1||s__Idiomarina piscisalsi_A--1||s__Idiomarina ramblicola--1||s__Idiomarina zobellii--1:heptad_counter=MCP-24H--1||MCP-40H--5:lbd_counter=:lca_tree=g__Idiomarina:name=N527873:ref_name_counter=],(RS_GCF_900177775.1_protein.faa_NZ_FXWH01000001.1_196@PF00015_full_PFAM.364.629:0.0586214[&&NHX:Type=GTDB:gtdb_class=c__Gammaproteobacteria:gtdb_domain=d__Bacteria:gtdb_family=f__Alteromonadaceae:gtdb_genus=g__Pseudidiomarina:gtdb_order=o__Enterobacterales:gtdb_phylum=p__Proteobacteria:gtdb_species=s__Pseudidiomarina planktonica:heptad=MCP-40H:species=d__Bacteria_p__Proteobacteria_c__Gammaproteobacteria_o__Enterobacterales_f__Alteromonadaceae_g__Pseudidiomarina_s__Pseudidiomarina planktonica],(46a649c0-fd25-4b42-8eaf-ee60623ab7e3_1@MCPsignal.39.76:5e-09[&&NHX:Sample=rhiztom3:Type=capture:capture_class=c__Spirochaetia:capture_domain=d__Bacteria:capture_family=f__Treponemataceae:capture_genus=g__Treponema_D:capture_order=o__Treponematales:capture_phylum=p__Spirochaetota:capture_species=s__Treponema_D sp016287815:heptad=MCP-24H],41a7899d-f864-4fa4-b35a-dea2586db184_1@MCPsignal.190.218:5e-09[&&NHX:Sample=rhiztom2:Type=capture:capture_class=c__Gammaproteobacteria:capture_domain=d__Bacteria:capture_family=f__Kangiellaceae:capture_genus=g__GCA-002733465:capture_order=o__Enterobacterales:capture_phylum=p__Proteobacteria:capture_species=s__GCA-002733465 sp905479925:heptad=MCP-24H])0.895:0.43475[&&NHX:Sample_counter=rhiztom2--1||rhiztom3--1:Type_counter=capture--2:capture_class_counter=c__Gammaproteobacteria--1||c__Spirochaetia--1:capture_domain_counter=d__Bacteria--2:capture_family_counter=f__Kangiellaceae--1||f__Treponemataceae--1:capture_genus_counter=g__GCA-002733465--1||g__Treponema_D--1:capture_order_counter=o__Enterobacterales--1||o__Treponematales--1:capture_phylum_counter=p__Proteobacteria--1||p__Spirochaetota--1:capture_species_counter=s__GCA-002733465 sp905479925--1||s__Treponema_D sp016287815--1:gtdb_class_counter=:gtdb_domain_counter=:gtdb_family_counter=:gtdb_genus_counter=:gtdb_order_counter=:gtdb_phylum_counter=:gtdb_species_counter=:heptad_counter=MCP-24H--2:lbd_counter=:name=N527877:ref_name_counter=])0.915:0.408017[&&NHX:Sample_counter=rhiztom2--1||rhiztom3--1:Type_counter=GTDB--1||capture--2:capture_class_counter=c__Gammaproteobacteria--1||c__Spirochaetia--1:capture_domain_counter=d__Bacteria--2:capture_family_counter=f__Kangiellaceae--1||f__Treponemataceae--1:capture_genus_counter=g__GCA-002733465--1||g__Treponema_D--1:capture_order_counter=o__Enterobacterales--1||o__Treponematales--1:capture_phylum_counter=p__Proteobacteria--1||p__Spirochaetota--1:capture_species_counter=s__GCA-002733465 sp905479925--1||s__Treponema_D sp016287815--1:gtdb_class_counter=c__Gammaproteobacteria--1:gtdb_domain_counter=d__Bacteria--1:gtdb_family_counter=f__Alteromonadaceae--1:gtdb_genus_counter=g__Pseudidiomarina--1:gtdb_order_counter=o__Enterobacterales--1:gtdb_phylum_counter=p__Proteobacteria--1:gtdb_species_counter=s__Pseudidiomarina planktonica--1:heptad_counter=MCP-24H--2||MCP-40H--1:lbd_counter=:lca_tree=s__Pseudidiomarina planktonica:name=N527878:ref_name_counter=])0.979:0.232496[&&NHX:Sample_counter=rhiztom1--1||rhiztom2--1||rhiztom3--1:Type_counter=GTDB--6||capture--3:capture_class_counter=c__Gammaproteobacteria--2||c__Spirochaetia--1:capture_domain_counter=d__Bacteria--3:capture_family_counter=f__Kangiellaceae--1||f__Pseudomonadaceae--1||f__Treponemataceae--1:capture_genus_counter=g__GCA-002733465--1||g__Pseudomonas_E--1||g__Treponema_D--1:capture_order_counter=o__Enterobacterales--1||o__Pseudomonadales--1||o__Treponematales--1:capture_phylum_counter=p__Proteobacteria--2||p__Spirochaetota--1:capture_species_counter=s__GCA-002733465 sp905479925--1||s__Pseudomonas_E sp003523465--1||s__Treponema_D sp016287815--1:gtdb_class_counter=c__Gammaproteobacteria--6:gtdb_domain_counter=d__Bacteria--6:gtdb_family_counter=f__Alteromonadaceae--6:gtdb_genus_counter=g__Idiomarina--5||g__Pseudidiomarina--1:gtdb_order_counter=o__Enterobacterales--6:gtdb_phylum_counter=p__Proteobacteria--6:gtdb_species_counter=s__Idiomarina loihiensis--1||s__Idiomarina piscisalsi--1||s__Idiomarina piscisalsi_A--1||s__Idiomarina ramblicola--1||s__Idiomarina zobellii--1||s__Pseudidiomarina planktonica--1:heptad_counter=MCP-24H--3||MCP-40H--6:lbd_counter=:lca_tree=f__Alteromonadaceae:name=N527879:ref_name_counter=])0.38:0.0460132[&&NHX:Sample_counter=rhizpot1--1||rhiztom1--1||rhiztom2--1||rhiztom3--1:Type_counter=GTDB--9||capture--4:capture_class_counter=c__Alphaproteobacteria--1||c__Gammaproteobacteria--2||c__Spirochaetia--1:capture_domain_counter=d__Bacteria--4:capture_family_counter=f__Kangiellaceae--1||f__Magnetospirillaceae--1||f__Pseudomonadaceae--1||f__Treponemataceae--1:capture_genus_counter=g__GCA-002733465--1||g__Phaeospirillum--1||g__Pseudomonas_E--1||g__Treponema_D--1:capture_order_counter=o__Enterobacterales--1||o__Pseudomonadales--1||o__Rhodospirillales--1||o__Treponematales--1:capture_phylum_counter=p__Proteobacteria--3||p__Spirochaetota--1:capture_species_counter=s__GCA-002733465 sp905479925--1||s__Phaeospirillum sp903853455--1||s__Pseudomonas_E sp003523465--1||s__Treponema_D sp016287815--1:gtdb_class_counter=c__Gammaproteobacteria--9:gtdb_domain_counter=d__Bacteria--9:gtdb_family_counter=f__Alteromonadaceae--6||f__Halomonadaceae--3:gtdb_genus_counter=g__Idiomarina--5||g__Oceanospirillum--3||g__Pseudidiomarina--1:gtdb_order_counter=o__Enterobacterales--6||o__Pseudomonadales--3:gtdb_phylum_counter=p__Proteobacteria--9:gtdb_species_counter=s__Idiomarina loihiensis--1||s__Idiomarina piscisalsi--1||s__Idiomarina piscisalsi_A--1||s__Idiomarina ramblicola--1||s__Idiomarina zobellii--1||s__Oceanospirillum beijerinckii--1||s__Oceanospirillum maris--1||s__Oceanospirillum sp014164585--1||s__Pseudidiomarina planktonica--1:heptad_counter=MCP-24H--3||MCP-40H--8||MCP-44H--2:lbd_counter=:lca_tree=c__Gammaproteobacteria:name=N527880:ref_name_counter=])0.958:0.263958[&&NHX:Sample_counter=rhizpot1--1||rhiztom1--2||rhiztom2--1||rhiztom3--2:Type_counter=GTDB--50||capture--6:capture_class_counter=c__Alphaproteobacteria--1||c__Gammaproteobacteria--3||c__Leptospirae--1||c__Spirochaetia--1:capture_domain_counter=d__Bacteria--6:capture_family_counter=f__Kangiellaceae--1||f__Leptospiraceae--1||f__Magnetospirillaceae--1||f__Pseudomonadaceae--2||f__Treponemataceae--1:capture_genus_counter=g__GCA-002733465--1||g__Leptospira_B--1||g__Phaeospirillum--1||g__Pseudomonas_E--2||g__Treponema_D--1:capture_order_counter=o__Enterobacterales--1||o__Leptospirales--1||o__Pseudomonadales--2||o__Rhodospirillales--1||o__Treponematales--1:capture_phylum_counter=p__Proteobacteria--4||p__Spirochaetota--2:capture_species_counter=s__GCA-002733465 sp905479925--1||s__Leptospira_B selangorensis--1||s__Phaeospirillum sp903853455--1||s__Pseudomonas_E borbori--1||s__Pseudomonas_E sp003523465--1||s__Treponema_D sp016287815--1:gtdb_class_counter=c__Gammaproteobacteria--50:gtdb_domain_counter=d__Bacteria--50:gtdb_family_counter=f__Alteromonadaceae--47||f__Halomonadaceae--3:gtdb_genus_counter=g__Cognaticolwellia--6||g__Colwellia--13||g__Colwellia_A--6||g__G2M2-11--1||g__GCA-2401725--2||g__Idiomarina--5||g__Litorilituus--2||g__Oceanospirillum--3||g__Pseudidiomarina--1||g__Pseudocolwellia--1||g__Thalassomonas--2||g__Thalassotalea--5||g__Thalassotalea_B--1||g__Thalassotalea_C--2:gtdb_order_counter=o__Enterobacterales--47||o__Pseudomonadales--3:gtdb_phylum_counter=p__Proteobacteria--50:gtdb_species_counter=s__Cognaticolwellia aestuarii--1||s__Cognaticolwellia chukchiensis--1||s__Cognaticolwellia mytili--1||s__Cognaticolwellia polaris--1||s__Cognaticolwellia sp003354085--1||s__Cognaticolwellia sp003971255--1||s__Colwellia demingiae--1||s__Colwellia echini--1||s__Colwellia piezophila--1||s__Colwellia ponticola--1||s__Colwellia psychrerythraea_A--1||s__Colwellia psychrerythraea_B--1||s__Colwellia psychrerythraea_C--1||s__Colwellia psychrerythraea_D--1||s__Colwellia sp002836255--1||s__Colwellia sp002836775--1||s__Colwellia sp013214175--1||s__Colwellia sp018860585--1||s__Colwellia sp018860755--1||s__Colwellia_A hornerae--1||s__Colwellia_A sp001767295--1||s__Colwellia_A sp013215295--1||s__Colwellia_A sp013215385--1||s__Colwellia_A sp013215655--1||s__Colwellia_A sp014076845--1||s__G2M2-11 sp017168195--1||s__GCA-2401725 sp002401725--1||s__GCA-2401725 sp016765535--1||s__Idiomarina loihiensis--1||s__Idiomarina piscisalsi--1||s__Idiomarina piscisalsi_A--1||s__Idiomarina ramblicola--1||s__Idiomarina zobellii--1||s__Litorilituus lipolyticus--1||s__Litorilituus sediminis--1||s__Oceanospirillum beijerinckii--1||s__Oceanospirillum maris--1||s__Oceanospirillum sp014164585--1||s__Pseudidiomarina planktonica--1||s__Pseudocolwellia agarivorans--1||s__Thalassomonas actiniarum--1||s__Thalassomonas viridans--1||s__Thalassotalea algicola--1||s__Thalassotalea euphylliae_A--1||s__Thalassotalea euphylliae_B--1||s__Thalassotalea euphylliae_C--1||s__Thalassotalea sp014898095--1||s__Thalassotalea_B profundi--1||s__Thalassotalea_C marina--1||s__Thalassotalea_C sp001913705--1:heptad_counter=MCP-24H--4||MCP-40H--43||MCP-44H--8||MCP-52H--1:lbd_counter=:lca_tree=f__Alteromonadaceae:name=N527881:ref_name_counter=])0.469:0.137332[&&NHX:Sample_counter=rhizpot1--1||rhiztom1--5||rhiztom2--1||rhiztom3--2:Type_counter=GTDB--50||capture--9:capture_class_counter=c__Alphaproteobacteria--1||c__Bacilli--1||c__Clostridia--1||c__Gammaproteobacteria--4||c__Leptospirae--1||c__Spirochaetia--1:capture_domain_counter=d__Bacteria--9:capture_family_counter=f__Kangiellaceae--1||f__Leptospiraceae--1||f__Magnetospirillaceae--1||f__Oscillospiraceae--1||f__Planococcaceae--1||f__Pseudomonadaceae--2||f__Treponemataceae--1||f__Xanthomonadaceae--1:capture_genus_counter=g__GCA-002733465--1||g__Lawsonibacter--1||g__Leptospira_B--1||g__Phaeospirillum--1||g__Pseudomonas_E--2||g__Psychrobacillus--1||g__Thermomonas--1||g__Treponema_D--1:capture_order_counter=o__Bacillales_A--1||o__Enterobacterales--1||o__Leptospirales--1||o__Oscillospirales--1||o__Pseudomonadales--2||o__Rhodospirillales--1||o__Treponematales--1||o__Xanthomonadales--1:capture_phylum_counter=p__Firmicutes--1||p__Firmicutes_A--1||p__Proteobacteria--5||p__Spirochaetota--2:capture_species_counter=s__GCA-002733465 sp905479925--1||s__Lawsonibacter sp910585815--1||s__Leptospira_B selangorensis--1||s__Phaeospirillum sp903853455--1||s__Pseudomonas_E borbori--1||s__Pseudomonas_E sp003523465--1||s__Psychrobacillus sp900111345--1||s__Thermomonas sp014678725--1||s__Treponema_D sp016287815--1:gtdb_class_counter=c__Gammaproteobacteria--50:gtdb_domain_counter=d__Bacteria--50:gtdb_family_counter=f__Alteromonadaceae--47||f__Halomonadaceae--3:gtdb_genus_counter=g__Cognaticolwellia--6||g__Colwellia--13||g__Colwellia_A--6||g__G2M2-11--1||g__GCA-2401725--2||g__Idiomarina--5||g__Litorilituus--2||g__Oceanospirillum--3||g__Pseudidiomarina--1||g__Pseudocolwellia--1||g__Thalassomonas--2||g__Thalassotalea--5||g__Thalassotalea_B--1||g__Thalassotalea_C--2:gtdb_order_counter=o__Enterobacterales--47||o__Pseudomonadales--3:gtdb_phylum_counter=p__Proteobacteria--50:gtdb_species_counter=s__Cognaticolwellia aestuarii--1||s__Cognaticolwellia chukchiensis--1||s__Cognaticolwellia mytili--1||s__Cognaticolwellia polaris--1||s__Cognaticolwellia sp003354085--1||s__Cognaticolwellia sp003971255--1||s__Colwellia demingiae--1||s__Colwellia echini--1||s__Colwellia piezophila--1||s__Colwellia ponticola--1||s__Colwellia psychrerythraea_A--1||s__Colwellia psychrerythraea_B--1||s__Colwellia psychrerythraea_C--1||s__Colwellia psychrerythraea_D--1||s__Colwellia sp002836255--1||s__Colwellia sp002836775--1||s__Colwellia sp013214175--1||s__Colwellia sp018860585--1||s__Colwellia sp018860755--1||s__Colwellia_A hornerae--1||s__Colwellia_A sp001767295--1||s__Colwellia_A sp013215295--1||s__Colwellia_A sp013215385--1||s__Colwellia_A sp013215655--1||s__Colwellia_A sp014076845--1||s__G2M2-11 sp017168195--1||s__GCA-2401725 sp002401725--1||s__GCA-2401725 sp016765535--1||s__Idiomarina loihiensis--1||s__Idiomarina piscisalsi--1||s__Idiomarina piscisalsi_A--1||s__Idiomarina ramblicola--1||s__Idiomarina zobellii--1||s__Litorilituus lipolyticus--1||s__Litorilituus sediminis--1||s__Oceanospirillum beijerinckii--1||s__Oceanospirillum maris--1||s__Oceanospirillum sp014164585--1||s__Pseudidiomarina planktonica--1||s__Pseudocolwellia agarivorans--1||s__Thalassomonas actiniarum--1||s__Thalassomonas viridans--1||s__Thalassotalea algicola--1||s__Thalassotalea euphylliae_A--1||s__Thalassotalea euphylliae_B--1||s__Thalassotalea euphylliae_C--1||s__Thalassotalea sp014898095--1||s__Thalassotalea_B profundi--1||s__Thalassotalea_C marina--1||s__Thalassotalea_C sp001913705--1:heptad_counter=MCP-24H--4||MCP-40H--46||MCP-44H--8||MCP-52H--1:lbd_counter=:lca_tree=f__Alteromonadaceae:name=N527882:ref_name_counter=],((((((RS_GCF_007625115.1_protein.faa_NZ_VMNH01000004.1_233@PF00015_full_PFAM.197.372:0.0386966[&&NHX:Type=GTDB:gtdb_class=c__Gammaproteobacteria:gtdb_domain=d__Bacteria:gtdb_family=f__Sedimenticolaceae:gtdb_genus=g__Sedimenticola:gtdb_order=o__Chromatiales:gtdb_phylum=p__Proteobacteria:gtdb_species=s__Sedimenticola selenatireducens_A:heptad=MCP-40H:species=d__Bacteria_p__Proteobacteria_c__Gammaproteobacteria_o__Chromatiales_f__Sedimenticolaceae_g__Sedimenticola_s__Sedimenticola selenatireducens_A],GB_GCA_007713595.1_protein.faa_VMRY01000034.1_72@PF00015_full_PFAM.172.371:0.0330144[&&NHX:Type=GTDB:gtdb_class=c__Gammaproteobacteria:gtdb_domain=d__Bacteria:gtdb_family=f__Sedimenticolaceae:gtdb_genus=g__Sedimenticola:gtdb_order=o__Chromatiales:gtdb_phylum=p__Proteobacteria:gtdb_species=s__Sedimenticola thiotaurini_A:heptad=MCP-40H:species=d__Bacteria_p__Proteobacteria_c__Gammaproteobacteria_o__Chromatiales_f__Sedimenticolaceae_g__Sedimenticola_s__Sedimenticola thiotaurini_A])0.923:0.0790608[&&NHX:Sample_counter=:Type_counter=GTDB--2:capture_class_counter=:capture_domain_counter=:capture_family_counter=:capture_genus_counter=:capture_order_counter=:capture_phylum_counter=:capture_species_counter=:evoltype=D:gtdb_class_counter=c__Gammaproteobacteria--2:gtdb_domain_counter=d__Bacteria--2:gtdb_family_counter=f__Sedimenticolaceae--2:gtdb_genus_counter=g__Sedimenticola--2:gtdb_order_counter=o__Chromatiales--2:gtdb_phylum_counter=p__Proteobacteria--2:gtdb_species_counter=s__Sedimenticola selenatireducens_A--1||s__Sedimenticola thiotaurini_A--1:heptad_counter=MCP-40H--2:lbd_counter=:lca=d__Bacteria:lca_tree=g__Sedimenticola:name=N527885:ref_name_counter=],RS_GCF_000428045.1_protein.faa_NZ_ATZE01000008.1_87@PF00015_full_PFAM.177.373:0.0473248[&&NHX:Type=GTDB:gtdb_class=c__Gammaproteobacteria:gtdb_domain=d__Bacteria:gtdb_family=f__Sedimenticolaceae:gtdb_genus=g__Sedimenticola:gtdb_order=o__Chromatiales:gtdb_phylum=p__Proteobacteria:gtdb_species=s__Sedimenticola selenatireducens:heptad=MCP-40H:species=d__Bacteria_p__Proteobacteria_c__Gammaproteobacteria_o__Chromatiales_f__Sedimenticolaceae_g__Sedimenticola_s__Sedimenticola selenatireducens])0.999:0.377676[&&NHX:Sample_counter=:Type_counter=GTDB--3:capture_class_counter=:capture_domain_counter=:capture_family_counter=:capture_genus_counter=:capture_order_counter=:capture_phylum_counter=:capture_species_counter=:evoltype=D:gtdb_class_counter=c__Gammaproteobacteria--3:gtdb_domain_counter=d__Bacteria--3:gtdb_family_counter=f__Sedimenticolaceae--3:gtdb_genus_counter=g__Sedimenticola--3:gtdb_order_counter=o__Chromatiales--3:gtdb_phylum_counter=p__Proteobacteria--3:gtdb_species_counter=s__Sedimenticola selenatireducens--1||s__Sedimenticola selenatireducens_A--1||s__Sedimenticola thiotaurini_A--1:heptad_counter=MCP-40H--3:lbd_counter=:lca=d__Bacteria:lca_tree=g__Sedimenticola:name=N527887:ref_name_counter=],(GB_GCA_016744175.1_protein.faa_JADGEV010000001.1_13@PF00015_full_PFAM.157.369:0.0376122[&&NHX:Type=GTDB:gtdb_class=c__Gammaproteobacteria:gtdb_domain=d__Bacteria:gtdb_family=f__Nitrincolaceae:gtdb_genus=g__Neptunomonas:gtdb_order=o__Pseudomonadales:gtdb_phylum=p__Proteobacteria:gtdb_species=s__Neptunomonas sp016744175:heptad=MCP-40H:species=d__Bacteria_p__Proteobacteria_c__Gammaproteobacteria_o__Pseudomonadales_f__Nitrincolaceae_g__Neptunomonas_s__Neptunomonas sp016744175],5be40a0a-7b28-413c-94ab-36cd6adf1877_6@MCPsignal.54.81:0.287396[&&NHX:Sample=rhiztom3:Type=capture:capture_class=c__Gammaproteobacteria:capture_domain=d__Bacteria:capture_family=f__Ectothiorhodospiraceae:capture_genus=g__Ectothiorhodospira:capture_order=o__Ectothiorhodospirales:capture_phylum=p__Proteobacteria:capture_species=s__Ectothiorhodospira sp001632845:heptad=MCP-24H])0.9:0.434547[&&NHX:Sample_counter=rhiztom3--1:Type_counter=GTDB--1||capture--1:capture_class_counter=c__Gammaproteobacteria--1:capture_domain_counter=d__Bacteria--1:capture_family_counter=f__Ectothiorhodospiraceae--1:capture_genus_counter=g__Ectothiorhodospira--1:capture_order_counter=o__Ectothiorhodospirales--1:capture_phylum_counter=p__Proteobacteria--1:capture_species_counter=s__Ectothiorhodospira sp001632845--1:gtdb_class_counter=c__Gammaproteobacteria--1:gtdb_domain_counter=d__Bacteria--1:gtdb_family_counter=f__Nitrincolaceae--1:gtdb_genus_counter=g__Neptunomonas--1:gtdb_order_counter=o__Pseudomonadales--1:gtdb_phylum_counter=p__Proteobacteria--1:gtdb_species_counter=s__Neptunomonas sp016744175--1:heptad_counter=MCP-24H--1||MCP-40H--1:lbd_counter=:lca_tree=s__Neptunomonas sp016744175:name=N527890:ref_name_counter=])0.783:0.134875[&&NHX:Sample_counter=rhiztom3--1:Type_counter=GTDB--4||capture--1:capture_class_counter=c__Gammaproteobacteria--1:capture_domain_counter=d__Bacteria--1:capture_family_counter=f__Ectothiorhodospiraceae--1:capture_genus_counter=g__Ectothiorhodospira--1:capture_order_counter=o__Ectothiorhodospirales--1:capture_phylum_counter=p__Proteobacteria--1:capture_species_counter=s__Ectothiorhodospira sp001632845--1:gtdb_class_counter=c__Gammaproteobacteria--4:gtdb_domain_counter=d__Bacteria--4:gtdb_family_counter=f__Nitrincolaceae--1||f__Sedimenticolaceae--3:gtdb_genus_counter=g__Neptunomonas--1||g__Sedimenticola--3:gtdb_order_counter=o__Chromatiales--3||o__Pseudomonadales--1:gtdb_phylum_counter=p__Proteobacteria--4:gtdb_species_counter=s__Neptunomonas sp016744175--1||s__Sedimenticola selenatireducens--1||s__Sedimenticola selenatireducens_A--1||s__Sedimenticola thiotaurini_A--1:heptad_counter=MCP-24H--1||MCP-40H--4:lbd_counter=:lca_tree=c__Gammaproteobacteria:name=N527891:ref_name_counter=],RS_GCF_009910675.1_protein.faa_NZ_RSEJ01000082.1_1@PF00015_full_PFAM.198.371:0.341911[&&NHX:Type=GTDB:gtdb_class=c__Gammaproteobacteria:gtdb_domain=d__Bacteria:gtdb_family=f__Vibrionaceae:gtdb_genus=g__Photobacterium:gtdb_order=o__Enterobacterales:gtdb_phylum=p__Proteobacteria:gtdb_species=s__Photobacterium alginatilyticum:heptad=MCP-40H:species=d__Bacteria_p__Proteobacteria_c__Gammaproteobacteria_o__Enterobacterales_f__Vibrionaceae_g__Photobacterium_s__Photobacterium alginatilyticum])0.396:0.122712[&&NHX:Sample_counter=rhiztom3--1:Type_counter=GTDB--5||capture--1:capture_class_counter=c__Gammaproteobacteria--1:capture_domain_counter=d__Bacteria--1:capture_family_counter=f__Ectothiorhodospiraceae--1:capture_genus_counter=g__Ectothiorhodospira--1:capture_order_counter=o__Ectothiorhodospirales--1:capture_phylum_counter=p__Proteobacteria--1:capture_species_counter=s__Ectothiorhodospira sp001632845--1:gtdb_class_counter=c__Gammaproteobacteria--5:gtdb_domain_counter=d__Bacteria--5:gtdb_family_counter=f__Nitrincolaceae--1||f__Sedimenticolaceae--3||f__Vibrionaceae--1:gtdb_genus_counter=g__Neptunomonas--1||g__Photobacterium--1||g__Sedimenticola--3:gtdb_order_counter=o__Chromatiales--3||o__Enterobacterales--1||o__Pseudomonadales--1:gtdb_phylum_counter=p__Proteobacteria--5:gtdb_species_counter=s__Neptunomonas sp016744175--1||s__Photobacterium alginatilyticum--1||s__Sedimenticola selenatireducens--1||s__Sedimenticola selenatireducens_A--1||s__Sedimenticola thiotaurini_A--1:heptad_counter=MCP-24H--1||MCP-40H--5:lbd_counter=:lca_tree=c__Gammaproteobacteria:name=N527893:ref_name_counter=],69cce380-eddc-4a26-b976-82045a738975_3@MCPsignal.56.95:0.488812[&&NHX:Sample=rhizpot2:Type=capture:capture_class=c__Alphaproteobacteria:capture_domain=d__Bacteria:capture_family=f__Dongiaceae:capture_genus=g__Dongia:capture_order=o__Dongiales:capture_phylum=p__Proteobacteria:capture_species=s__Dongia sp000620685:heptad=MCP-24H])0.784:0.22501[&&NHX:Sample_counter=rhizpot2--1||rhiztom3--1:Type_counter=GTDB--5||capture--2:capture_class_counter=c__Alphaproteobacteria--1||c__Gammaproteobacteria--1:capture_domain_counter=d__Bacteria--2:capture_family_counter=f__Dongiaceae--1||f__Ectothiorhodospiraceae--1:capture_genus_counter=g__Dongia--1||g__Ectothiorhodospira--1:capture_order_counter=o__Dongiales--1||o__Ectothiorhodospirales--1:capture_phylum_counter=p__Proteobacteria--2:capture_species_counter=s__Dongia sp000620685--1||s__Ectothiorhodospira sp001632845--1:gtdb_class_counter=c__Gammaproteobacteria--5:gtdb_domain_counter=d__Bacteria--5:gtdb_family_counter=f__Nitrincolaceae--1||f__Sedimenticolaceae--3||f__Vibrionaceae--1:gtdb_genus_counter=g__Neptunomonas--1||g__Photobacterium--1||g__Sedimenticola--3:gtdb_order_counter=o__Chromatiales--3||o__Enterobacterales--1||o__Pseudomonadales--1:gtdb_phylum_counter=p__Proteobacteria--5:gtdb_species_counter=s__Neptunomonas sp016744175--1||s__Photobacterium alginatilyticum--1||s__Sedimenticola selenatireducens--1||s__Sedimenticola selenatireducens_A--1||s__Sedimenticola thiotaurini_A--1:heptad_counter=MCP-24H--2||MCP-40H--5:lbd_counter=:lca_tree=c__Gammaproteobacteria:name=N527895:ref_name_counter=],(((a7cecec5-e745-4891-a1e6-f488cbc9a3f6_4@MCPsignal.126.168:0.834018[&&NHX:Sample=rhiztom2:Type=capture:capture_class=c__Magnetococcia:capture_domain=d__Bacteria:capture_family=f__DC0425bin3:capture_genus=g__HA3dbin3:capture_order=o__Magnetococcales:capture_phylum=p__Proteobacteria:capture_species=s__HA3dbin3 sp015229045:heptad=MCP-36H],f366e096-bbdb-4416-b58b-7ba0f1932f04_5@MCPsignal.28.81:0.31695[&&NHX:Sample=rhiztom3:Type=capture:capture_class=c__Actinomycetia:capture_domain=d__Bacteria:capture_family=f__Cellulomonadaceae:capture_genus=g__Cellulomonas:capture_order=o__Actinomycetales:capture_phylum=p__Actinobacteriota:capture_species=s__Cellulomonas sp018898235:heptad=MCP-24H])0.664:0.365238[&&NHX:Sample_counter=rhiztom2--1||rhiztom3--1:Type_counter=capture--2:capture_class_counter=c__Actinomycetia--1||c__Magnetococcia--1:capture_domain_counter=d__Bacteria--2:capture_family_counter=f__Cellulomonadaceae--1||f__DC0425bin3--1:capture_genus_counter=g__Cellulomonas--1||g__HA3dbin3--1:capture_order_counter=o__Actinomycetales--1||o__Magnetococcales--1:capture_phylum_counter=p__Actinobacteriota--1||p__Proteobacteria--1:capture_species_counter=s__Cellulomonas sp018898235--1||s__HA3dbin3 sp015229045--1:gtdb_class_counter=:gtdb_domain_counter=:gtdb_family_counter=:gtdb_genus_counter=:gtdb_order_counter=:gtdb_phylum_counter=:gtdb_species_counter=:heptad_counter=MCP-24H--1||MCP-36H--1:lbd_counter=:name=N527898:ref_name_counter=],(RS_GCF_900312675.1_protein.faa_NZ_OMPC01000001.1_570@PF00015_full_PFAM.117.352:0.762235[&&NHX:Type=GTDB:gtdb_class=c__Gammaproteobacteria:gtdb_domain=d__Bacteria:gtdb_family=f__Vibrionaceae:gtdb_genus=g__Aliivibrio:gtdb_order=o__Enterobacterales:gtdb_phylum=p__Proteobacteria:gtdb_species=s__Aliivibrio sp900312675:heptad=MCP-24H:species=d__Bacteria_p__Proteobacteria_c__Gammaproteobacteria_o__Enterobacterales_f__Vibrionaceae_g__Aliivibrio_s__Aliivibrio sp900312675],(8b532072-baf1-45e1-88de-fb1b09890055_6@MCPsignal.46.83:0.43877[&&NHX:Sample=rhiztom2:Type=capture:capture_class=c__Negativicutes:capture_domain=d__Bacteria:capture_family=f__Massilibacillaceae:capture_genus=g__Massilibacillus:capture_order=o__Selenomonadales:capture_phylum=p__Firmicutes_C:capture_species=s__Massilibacillus massiliensis:heptad=MCP-40H],(RS_GCF_900115495.1_protein.faa_NZ_FOWR01000035.1_16@PF00015_full_PFAM.161.374:0.0109165[&&NHX:Type=GTDB:gtdb_class=c__Gammaproteobacteria:gtdb_domain=d__Bacteria:gtdb_family=f__Vibrionaceae:gtdb_genus=g__Enterovibrio:gtdb_order=o__Enterobacterales:gtdb_phylum=p__Proteobacteria:gtdb_species=s__Enterovibrio norvegicus:heptad=MCP-44H:species=d__Bacteria_p__Proteobacteria_c__Gammaproteobacteria_o__Enterobacterales_f__Vibrionaceae_g__Enterovibrio_s__Enterovibrio norvegicus],RS_GCF_004120195.1_protein.faa_NZ_SCHN01000009.1_144@PF00015_full_PFAM.150.378:0.0279746[&&NHX:Type=GTDB:gtdb_class=c__Gammaproteobacteria:gtdb_domain=d__Bacteria:gtdb_family=f__Vibrionaceae:gtdb_genus=g__Enterovibrio:gtdb_order=o__Enterobacterales:gtdb_phylum=p__Proteobacteria:gtdb_species=s__Enterovibrio baiacu:heptad=MCP-40H:species=d__Bacteria_p__Proteobacteria_c__Gammaproteobacteria_o__Enterobacterales_f__Vibrionaceae_g__Enterovibrio_s__Enterovibrio baiacu])0.721:0.290335[&&NHX:Sample_counter=:Type_counter=GTDB--2:capture_class_counter=:capture_domain_counter=:capture_family_counter=:capture_genus_counter=:capture_order_counter=:capture_phylum_counter=:capture_species_counter=:evoltype=D:gtdb_class_counter=c__Gammaproteobacteria--2:gtdb_domain_counter=d__Bacteria--2:gtdb_family_counter=f__Vibrionaceae--2:gtdb_genus_counter=g__Enterovibrio--2:gtdb_order_counter=o__Enterobacterales--2:gtdb_phylum_counter=p__Proteobacteria--2:gtdb_species_counter=s__Enterovibrio baiacu--1||s__Enterovibrio norvegicus--1:heptad_counter=MCP-40H--1||MCP-44H--1:lbd_counter=:lca=d__Bacteria:lca_tree=g__Enterovibrio:name=N527903:ref_name_counter=])0.311:0.196471[&&NHX:Sample_counter=rhiztom2--1:Type_counter=GTDB--2||capture--1:capture_class_counter=c__Negativicutes--1:capture_domain_counter=d__Bacteria--1:capture_family_counter=f__Massilibacillaceae--1:capture_genus_counter=g__Massilibacillus--1:capture_order_counter=o__Selenomonadales--1:capture_phylum_counter=p__Firmicutes_C--1:capture_species_counter=s__Massilibacillus massiliensis--1:gtdb_class_counter=c__Gammaproteobacteria--2:gtdb_domain_counter=d__Bacteria--2:gtdb_family_counter=f__Vibrionaceae--2:gtdb_genus_counter=g__Enterovibrio--2:gtdb_order_counter=o__Enterobacterales--2:gtdb_phylum_counter=p__Proteobacteria--2:gtdb_species_counter=s__Enterovibrio baiacu--1||s__Enterovibrio norvegicus--1:heptad_counter=MCP-40H--2||MCP-44H--1:lbd_counter=:lca_tree=g__Enterovibrio:name=N527904:ref_name_counter=])0.915:0.299803[&&NHX:Sample_counter=rhiztom2--1:Type_counter=GTDB--3||capture--1:capture_class_counter=c__Negativicutes--1:capture_domain_counter=d__Bacteria--1:capture_family_counter=f__Massilibacillaceae--1:capture_genus_counter=g__Massilibacillus--1:capture_order_counter=o__Selenomonadales--1:capture_phylum_counter=p__Firmicutes_C--1:capture_species_counter=s__Massilibacillus massiliensis--1:gtdb_class_counter=c__Gammaproteobacteria--3:gtdb_domain_counter=d__Bacteria--3:gtdb_family_counter=f__Vibrionaceae--3:gtdb_genus_counter=g__Aliivibrio--1||g__Enterovibrio--2:gtdb_order_counter=o__Enterobacterales--3:gtdb_phylum_counter=p__Proteobacteria--3:gtdb_species_counter=s__Aliivibrio sp900312675--1||s__Enterovibrio baiacu--1||s__Enterovibrio norvegicus--1:heptad_counter=MCP-24H--1||MCP-40H--2||MCP-44H--1:lbd_counter=:lca_tree=f__Vibrionaceae:name=N527905:ref_name_counter=])0:1.3e-08[&&NHX:Sample_counter=rhiztom2--2||rhiztom3--1:Type_counter=GTDB--3||capture--3:capture_class_counter=c__Actinomycetia--1||c__Magnetococcia--1||c__Negativicutes--1:capture_domain_counter=d__Bacteria--3:capture_family_counter=f__Cellulomonadaceae--1||f__DC0425bin3--1||f__Massilibacillaceae--1:capture_genus_counter=g__Cellulomonas--1||g__HA3dbin3--1||g__Massilibacillus--1:capture_order_counter=o__Actinomycetales--1||o__Magnetococcales--1||o__Selenomonadales--1:capture_phylum_counter=p__Actinobacteriota--1||p__Firmicutes_C--1||p__Proteobacteria--1:capture_species_counter=s__Cellulomonas sp018898235--1||s__HA3dbin3 sp015229045--1||s__Massilibacillus massiliensis--1:gtdb_class_counter=c__Gammaproteobacteria--3:gtdb_domain_counter=d__Bacteria--3:gtdb_family_counter=f__Vibrionaceae--3:gtdb_genus_counter=g__Aliivibrio--1||g__Enterovibrio--2:gtdb_order_counter=o__Enterobacterales--3:gtdb_phylum_counter=p__Proteobacteria--3:gtdb_species_counter=s__Aliivibrio sp900312675--1||s__Enterovibrio baiacu--1||s__Enterovibrio norvegicus--1:heptad_counter=MCP-24H--2||MCP-36H--1||MCP-40H--2||MCP-44H--1:lbd_counter=:lca_tree=f__Vibrionaceae:name=N527906:ref_name_counter=],9e86ee03-c6f2-4b1e-acdd-374045b9797d_1@MCPsignal.124.152:5e-09[&&NHX:Sample=rhizpot1:Type=capture:capture_class=c__Alphaproteobacteria:capture_domain=d__Bacteria:capture_family=f__Caulobacteraceae:capture_genus=g__CAHJWH01:capture_order=o__Caulobacterales:capture_phylum=p__Proteobacteria:capture_species=s__CAHJWH01 sp009765965:heptad=MCP-40H])0.787:0.277934[&&NHX:Sample_counter=rhizpot1--1||rhiztom2--2||rhiztom3--1:Type_counter=GTDB--3||capture--4:capture_class_counter=c__Actinomycetia--1||c__Alphaproteobacteria--1||c__Magnetococcia--1||c__Negativicutes--1:capture_domain_counter=d__Bacteria--4:capture_family_counter=f__Caulobacteraceae--1||f__Cellulomonadaceae--1||f__DC0425bin3--1||f__Massilibacillaceae--1:capture_genus_counter=g__CAHJWH01--1||g__Cellulomonas--1||g__HA3dbin3--1||g__Massilibacillus--1:capture_order_counter=o__Actinomycetales--1||o__Caulobacterales--1||o__Magnetococcales--1||o__Selenomonadales--1:capture_phylum_counter=p__Actinobacteriota--1||p__Firmicutes_C--1||p__Proteobacteria--2:capture_species_counter=s__CAHJWH01 sp009765965--1||s__Cellulomonas sp018898235--1||s__HA3dbin3 sp015229045--1||s__Massilibacillus massiliensis--1:gtdb_class_counter=c__Gammaproteobacteria--3:gtdb_domain_counter=d__Bacteria--3:gtdb_family_counter=f__Vibrionaceae--3:gtdb_genus_counter=g__Aliivibrio--1||g__Enterovibrio--2:gtdb_order_counter=o__Enterobacterales--3:gtdb_phylum_counter=p__Proteobacteria--3:gtdb_species_counter=s__Aliivibrio sp900312675--1||s__Enterovibrio baiacu--1||s__Enterovibrio norvegicus--1:heptad_counter=MCP-24H--2||MCP-36H--1||MCP-40H--3||MCP-44H--1:lbd_counter=:lca_tree=f__Vibrionaceae:name=N527908:ref_name_counter=])0.927:0.244985[&&NHX:Sample_counter=rhizpot1--1||rhizpot2--1||rhiztom2--2||rhiztom3--2:Type_counter=GTDB--8||capture--6:capture_class_counter=c__Actinomycetia--1||c__Alphaproteobacteria--2||c__Gammaproteobacteria--1||c__Magnetococcia--1||c__Negativicutes--1:capture_domain_counter=d__Bacteria--6:capture_family_counter=f__Caulobacteraceae--1||f__Cellulomonadaceae--1||f__DC0425bin3--1||f__Dongiaceae--1||f__Ectothiorhodospiraceae--1||f__Massilibacillaceae--1:capture_genus_counter=g__CAHJWH01--1||g__Cellulomonas--1||g__Dongia--1||g__Ectothiorhodospira--1||g__HA3dbin3--1||g__Massilibacillus--1:capture_order_counter=o__Actinomycetales--1||o__Caulobacterales--1||o__Dongiales--1||o__Ectothiorhodospirales--1||o__Magnetococcales--1||o__Selenomonadales--1:capture_phylum_counter=p__Actinobacteriota--1||p__Firmicutes_C--1||p__Proteobacteria--4:capture_species_counter=s__CAHJWH01 sp009765965--1||s__Cellulomonas sp018898235--1||s__Dongia sp000620685--1||s__Ectothiorhodospira sp001632845--1||s__HA3dbin3 sp015229045--1||s__Massilibacillus massiliensis--1:gtdb_class_counter=c__Gammaproteobacteria--8:gtdb_domain_counter=d__Bacteria--8:gtdb_family_counter=f__Nitrincolaceae--1||f__Sedimenticolaceae--3||f__Vibrionaceae--4:gtdb_genus_counter=g__Aliivibrio--1||g__Enterovibrio--2||g__Neptunomonas--1||g__Photobacterium--1||g__Sedimenticola--3:gtdb_order_counter=o__Chromatiales--3||o__Enterobacterales--4||o__Pseudomonadales--1:gtdb_phylum_counter=p__Proteobacteria--8:gtdb_species_counter=s__Aliivibrio sp900312675--1||s__Enterovibrio baiacu--1||s__Enterovibrio norvegicus--1||s__Neptunomonas sp016744175--1||s__Photobacterium alginatilyticum--1||s__Sedimenticola selenatireducens--1||s__Sedimenticola selenatireducens_A--1||s__Sedimenticola thiotaurini_A--1:heptad_counter=MCP-24H--4||MCP-36H--1||MCP-40H--8||MCP-44H--1:lbd_counter=:lca_tree=c__Gammaproteobacteria:name=N527909:ref_name_counter=])0.898:0.128139[&&NHX:Sample_counter=rhizpot1--2||rhizpot2--1||rhiztom1--5||rhiztom2--3||rhiztom3--4:Type_counter=GTDB--58||capture--15:capture_class_counter=c__Actinomycetia--1||c__Alphaproteobacteria--3||c__Bacilli--1||c__Clostridia--1||c__Gammaproteobacteria--5||c__Leptospirae--1||c__Magnetococcia--1||c__Negativicutes--1||c__Spirochaetia--1:capture_domain_counter=d__Bacteria--15:capture_family_counter=f__Caulobacteraceae--1||f__Cellulomonadaceae--1||f__DC0425bin3--1||f__Dongiaceae--1||f__Ectothiorhodospiraceae--1||f__Kangiellaceae--1||f__Leptospiraceae--1||f__Magnetospirillaceae--1||f__Massilibacillaceae--1||f__Oscillospiraceae--1||f__Planococcaceae--1||f__Pseudomonadaceae--2||f__Treponemataceae--1||f__Xanthomonadaceae--1:capture_genus_counter=g__CAHJWH01--1||g__Cellulomonas--1||g__Dongia--1||g__Ectothiorhodospira--1||g__GCA-002733465--1||g__HA3dbin3--1||g__Lawsonibacter--1||g__Leptospira_B--1||g__Massilibacillus--1||g__Phaeospirillum--1||g__Pseudomonas_E--2||g__Psychrobacillus--1||g__Thermomonas--1||g__Treponema_D--1:capture_order_counter=o__Actinomycetales--1||o__Bacillales_A--1||o__Caulobacterales--1||o__Dongiales--1||o__Ectothiorhodospirales--1||o__Enterobacterales--1||o__Leptospirales--1||o__Magnetococcales--1||o__Oscillospirales--1||o__Pseudomonadales--2||o__Rhodospirillales--1||o__Selenomonadales--1||o__Treponematales--1||o__Xanthomonadales--1:capture_phylum_counter=p__Actinobacteriota--1||p__Firmicutes--1||p__Firmicutes_A--1||p__Firmicutes_C--1||p__Proteobacteria--9||p__Spirochaetota--2:capture_species_counter=s__CAHJWH01 sp009765965--1||s__Cellulomonas sp018898235--1||s__Dongia sp000620685--1||s__Ectothiorhodospira sp001632845--1||s__GCA-002733465 sp905479925--1||s__HA3dbin3 sp015229045--1||s__Lawsonibacter sp910585815--1||s__Leptospira_B selangorensis--1||s__Massilibacillus massiliensis--1||s__Phaeospirillum sp903853455--1||s__Pseudomonas_E borbori--1||s__Pseudomonas_E sp003523465--1||s__Psychrobacillus sp900111345--1||s__Thermomonas sp014678725--1||s__Treponema_D sp016287815--1:gtdb_class_counter=c__Gammaproteobacteria--58:gtdb_domain_counter=d__Bacteria--58:gtdb_family_counter=f__Alteromonadaceae--47||f__Halomonadaceae--3||f__Nitrincolaceae--1||f__Sedimenticolaceae--3||f__Vibrionaceae--4:gtdb_genus_counter=g__Aliivibrio--1||g__Cognaticolwellia--6||g__Colwellia--13||g__Colwellia_A--6||g__Enterovibrio--2||g__G2M2-11--1||g__GCA-2401725--2||g__Idiomarina--5||g__Litorilituus--2||g__Neptunomonas--1||g__Oceanospirillum--3||g__Photobacterium--1||g__Pseudidiomarina--1||g__Pseudocolwellia--1||g__Sedimenticola--3||g__Thalassomonas--2||g__Thalassotalea--5||g__Thalassotalea_B--1||g__Thalassotalea_C--2:gtdb_order_counter=o__Chromatiales--3||o__Enterobacterales--51||o__Pseudomonadales--4:gtdb_phylum_counter=p__Proteobacteria--58:gtdb_species_counter=s__Aliivibrio sp900312675--1||s__Cognaticolwellia aestuarii--1||s__Cognaticolwellia chukchiensis--1||s__Cognaticolwellia mytili--1||s__Cognaticolwellia polaris--1||s__Cognaticolwellia sp003354085--1||s__Cognaticolwellia sp003971255--1||s__Colwellia demingiae--1||s__Colwellia echini--1||s__Colwellia piezophila--1||s__Colwellia ponticola--1||s__Colwellia psychrerythraea_A--1||s__Colwellia psychrerythraea_B--1||s__Colwellia psychrerythraea_C--1||s__Colwellia psychrerythraea_D--1||s__Colwellia sp002836255--1||s__Colwellia sp002836775--1||s__Colwellia sp013214175--1||s__Colwellia sp018860585--1||s__Colwellia sp018860755--1||s__Colwellia_A hornerae--1||s__Colwellia_A sp001767295--1||s__Colwellia_A sp013215295--1||s__Colwellia_A sp013215385--1||s__Colwellia_A sp013215655--1||s__Colwellia_A sp014076845--1||s__Enterovibrio baiacu--1||s__Enterovibrio norvegicus--1||s__G2M2-11 sp017168195--1||s__GCA-2401725 sp002401725--1||s__GCA-2401725 sp016765535--1||s__Idiomarina loihiensis--1||s__Idiomarina piscisalsi--1||s__Idiomarina piscisalsi_A--1||s__Idiomarina ramblicola--1||s__Idiomarina zobellii--1||s__Litorilituus lipolyticus--1||s__Litorilituus sediminis--1||s__Neptunomonas sp016744175--1||s__Oceanospirillum beijerinckii--1||s__Oceanospirillum maris--1||s__Oceanospirillum sp014164585--1||s__Photobacterium alginatilyticum--1||s__Pseudidiomarina planktonica--1||s__Pseudocolwellia agarivorans--1||s__Sedimenticola selenatireducens--1||s__Sedimenticola selenatireducens_A--1||s__Sedimenticola thiotaurini_A--1||s__Thalassomonas actiniarum--1||s__Thalassomonas viridans--1||s__Thalassotalea algicola--1||s__Thalassotalea euphylliae_A--1||s__Thalassotalea euphylliae_B--1||s__Thalassotalea euphylliae_C--1||s__Thalassotalea sp014898095--1||s__Thalassotalea_B profundi--1||s__Thalassotalea_C marina--1||s__Thalassotalea_C sp001913705--1:heptad_counter=MCP-24H--8||MCP-36H--1||MCP-40H--54||MCP-44H--9||MCP-52H--1:lbd_counter=:lca_tree=c__Gammaproteobacteria:name=N527910:ref_name_counter=],((((9c1a2837-5629-475f-87d1-80d9699f284a_6@MCPsignal.144.182:0.520698[&&NHX:Sample=rhizpot3:Type=capture:capture_class=c__Desulfotomaculia:capture_domain=d__Bacteria:capture_family=f__VENG01:capture_genus=g__VENG01:capture_order=o__Desulfotomaculales:capture_phylum=p__Firmicutes_B:capture_species=s__VENG01 sp016278505:heptad=MCP-34H],(GB_GCA_009785665.1_protein.faa_WQVV01000026.1_1@PF00015_full_PFAM.422.615:0.222212[&&NHX:Type=GTDB:gtdb_class=c__Clostridia:gtdb_domain=d__Bacteria:gtdb_family=f__WQUN01:gtdb_genus=g__WQVC01:gtdb_order=o__Lachnospirales:gtdb_phylum=p__Firmicutes_A:gtdb_species=s__WQVC01 sp009785665:heptad=MCP-44H:species=d__Bacteria_p__Firmicutes_A_c__Clostridia_o__Lachnospirales_f__WQUN01_g__WQVC01_s__WQVC01 sp009785665],(GB_GCA_009786685.1_protein.faa_WQRQ01000090.1_6@PF00015_full_PFAM.426.610:0.21586[&&NHX:Type=GTDB:gtdb_class=c__Clostridia:gtdb_domain=d__Bacteria:gtdb_family=f__WQUN01:gtdb_genus=g__WQVC01:gtdb_order=o__Lachnospirales:gtdb_phylum=p__Firmicutes_A:gtdb_species=s__WQVC01 sp009786685:heptad=MCP-44H:species=d__Bacteria_p__Firmicutes_A_c__Clostridia_o__Lachnospirales_f__WQUN01_g__WQVC01_s__WQVC01 sp009786685],(GB_GCA_009786975.1_protein.faa_WRGX01000117.1_7@PF00015_full_PFAM.428.617:0.0966632[&&NHX:Type=GTDB:gtdb_class=c__Clostridia:gtdb_domain=d__Bacteria:gtdb_family=f__WQUN01:gtdb_genus=g__WQVC01:gtdb_order=o__Lachnospirales:gtdb_phylum=p__Firmicutes_A:gtdb_species=s__WQVC01 sp009786975:heptad=MCP-44H:species=d__Bacteria_p__Firmicutes_A_c__Clostridia_o__Lachnospirales_f__WQUN01_g__WQVC01_s__WQVC01 sp009786975],GB_GCA_009783395.1_protein.faa_WRHA01000108.1_3@PF00015_full_PFAM.427.607:0.10481[&&NHX:Type=GTDB:gtdb_class=c__Clostridia:gtdb_domain=d__Bacteria:gtdb_family=f__WQUN01:gtdb_genus=g__WQVC01:gtdb_order=o__Lachnospirales:gtdb_phylum=p__Firmicutes_A:gtdb_species=s__WQVC01 sp009783395:heptad=MCP-44H:species=d__Bacteria_p__Firmicutes_A_c__Clostridia_o__Lachnospirales_f__WQUN01_g__WQVC01_s__WQVC01 sp009783395])0.899:0.0674161[&&NHX:Sample_counter=:Type_counter=GTDB--2:capture_class_counter=:capture_domain_counter=:capture_family_counter=:capture_genus_counter=:capture_order_counter=:capture_phylum_counter=:capture_species_counter=:evoltype=D:gtdb_class_counter=c__Clostridia--2:gtdb_domain_counter=d__Bacteria--2:gtdb_family_counter=f__WQUN01--2:gtdb_genus_counter=g__WQVC01--2:gtdb_order_counter=o__Lachnospirales--2:gtdb_phylum_counter=p__Firmicutes_A--2:gtdb_species_counter=s__WQVC01 sp009783395--1||s__WQVC01 sp009786975--1:heptad_counter=MCP-44H--2:lbd_counter=:lca=d__Bacteria:lca_tree=g__WQVC01:name=N527916:ref_name_counter=])0.689:0.151382[&&NHX:Sample_counter=:Type_counter=GTDB--3:capture_class_counter=:capture_domain_counter=:capture_family_counter=:capture_genus_counter=:capture_order_counter=:capture_phylum_counter=:capture_species_counter=:evoltype=D:gtdb_class_counter=c__Clostridia--3:gtdb_domain_counter=d__Bacteria--3:gtdb_family_counter=f__WQUN01--3:gtdb_genus_counter=g__WQVC01--3:gtdb_order_counter=o__Lachnospirales--3:gtdb_phylum_counter=p__Firmicutes_A--3:gtdb_species_counter=s__WQVC01 sp009783395--1||s__WQVC01 sp009786685--1||s__WQVC01 sp009786975--1:heptad_counter=MCP-44H--3:lbd_counter=:lca=d__Bacteria:lca_tree=g__WQVC01:name=N527917:ref_name_counter=])0.939:0.637207[&&NHX:Sample_counter=:Type_counter=GTDB--4:capture_class_counter=:capture_domain_counter=:capture_family_counter=:capture_genus_counter=:capture_order_counter=:capture_phylum_counter=:capture_species_counter=:evoltype=D:gtdb_class_counter=c__Clostridia--4:gtdb_domain_counter=d__Bacteria--4:gtdb_family_counter=f__WQUN01--4:gtdb_genus_counter=g__WQVC01--4:gtdb_order_counter=o__Lachnospirales--4:gtdb_phylum_counter=p__Firmicutes_A--4:gtdb_species_counter=s__WQVC01 sp009783395--1||s__WQVC01 sp009785665--1||s__WQVC01 sp009786685--1||s__WQVC01 sp009786975--1:heptad_counter=MCP-44H--4:lbd_counter=:lca=d__Bacteria:lca_tree=g__WQVC01:name=N527918:ref_name_counter=])0.813:0.268932[&&NHX:Sample_counter=rhizpot3--1:Type_counter=GTDB--4||capture--1:capture_class_counter=c__Desulfotomaculia--1:capture_domain_counter=d__Bacteria--1:capture_family_counter=f__VENG01--1:capture_genus_counter=g__VENG01--1:capture_order_counter=o__Desulfotomaculales--1:capture_phylum_counter=p__Firmicutes_B--1:capture_species_counter=s__VENG01 sp016278505--1:gtdb_class_counter=c__Clostridia--4:gtdb_domain_counter=d__Bacteria--4:gtdb_family_counter=f__WQUN01--4:gtdb_genus_counter=g__WQVC01--4:gtdb_order_counter=o__Lachnospirales--4:gtdb_phylum_counter=p__Firmicutes_A--4:gtdb_species_counter=s__WQVC01 sp009783395--1||s__WQVC01 sp009785665--1||s__WQVC01 sp009786685--1||s__WQVC01 sp009786975--1:heptad_counter=MCP-34H--1||MCP-44H--4:lbd_counter=:lca_tree=g__WQVC01:name=N527919:ref_name_counter=],(GB_GCA_903931645.1_protein.faa_CAIZDF010000282.1_1@PF00015_full_PFAM.473.658:1.3e-08[&&NHX:Type=GTDB:gtdb_class=c__Gammaproteobacteria:gtdb_domain=d__Bacteria:gtdb_family=f__Aeromonadaceae:gtdb_genus=g__Tolumonas:gtdb_order=o__Enterobacterales:gtdb_phylum=p__Proteobacteria:gtdb_species=s__Tolumonas sp903931645:heptad=MCP-24H:species=d__Bacteria_p__Proteobacteria_c__Gammaproteobacteria_o__Enterobacterales_f__Aeromonadaceae_g__Tolumonas_s__Tolumonas sp903931645],(e962efc6-dd1a-4ef5-b156-ad9f548171ad_6@MCPsignal.24.52:5e-09[&&NHX:Sample=rhiztom1:Type=capture:capture_class=c__Gammaproteobacteria:capture_domain=d__Bacteria:capture_family=f__Pseudomonadaceae:capture_genus=g__Pseudomonas_E:capture_order=o__Pseudomonadales:capture_phylum=p__Proteobacteria:capture_species=s__Pseudomonas_E fluorescens_BW:heptad=MCP-40H],23ab7619-170c-4371-a92d-4717471b1552_2@MCPsignal.221.255:0.123775[&&NHX:Sample=rhiztom2:Type=capture:capture_class=c__Gammaproteobacteria:capture_domain=d__Bacteria:capture_family=f__Pseudomonadaceae:capture_genus=g__Pseudomonas_M:capture_order=o__Pseudomonadales:capture_phylum=p__Proteobacteria:capture_species=s__Pseudomonas_M indica:heptad=MCP-24H])0.855:0.320153[&&NHX:Sample_counter=rhiztom1--1||rhiztom2--1:Type_counter=capture--2:capture_class_counter=c__Gammaproteobacteria--2:capture_domain_counter=d__Bacteria--2:capture_family_counter=f__Pseudomonadaceae--2:capture_genus_counter=g__Pseudomonas_E--1||g__Pseudomonas_M--1:capture_order_counter=o__Pseudomonadales--2:capture_phylum_counter=p__Proteobacteria--2:capture_species_counter=s__Pseudomonas_E fluorescens_BW--1||s__Pseudomonas_M indica--1:gtdb_class_counter=:gtdb_domain_counter=:gtdb_family_counter=:gtdb_genus_counter=:gtdb_order_counter=:gtdb_phylum_counter=:gtdb_species_counter=:heptad_counter=MCP-24H--1||MCP-40H--1:lbd_counter=:name=N527923:ref_name_counter=])0.944:0.813697[&&NHX:Sample_counter=rhiztom1--1||rhiztom2--1:Type_counter=GTDB--1||capture--2:capture_class_counter=c__Gammaproteobacteria--2:capture_domain_counter=d__Bacteria--2:capture_family_counter=f__Pseudomonadaceae--2:capture_genus_counter=g__Pseudomonas_E--1||g__Pseudomonas_M--1:capture_order_counter=o__Pseudomonadales--2:capture_phylum_counter=p__Proteobacteria--2:capture_species_counter=s__Pseudomonas_E fluorescens_BW--1||s__Pseudomonas_M indica--1:gtdb_class_counter=c__Gammaproteobacteria--1:gtdb_domain_counter=d__Bacteria--1:gtdb_family_counter=f__Aeromonadaceae--1:gtdb_genus_counter=g__Tolumonas--1:gtdb_order_counter=o__Enterobacterales--1:gtdb_phylum_counter=p__Proteobacteria--1:gtdb_species_counter=s__Tolumonas sp903931645--1:heptad_counter=MCP-24H--2||MCP-40H--1:lbd_counter=:lca_tree=s__Tolumonas sp903931645:name=N527924:ref_name_counter=])0.871:0.315793[&&NHX:Sample_counter=rhizpot3--1||rhiztom1--1||rhiztom2--1:Type_counter=GTDB--5||capture--3:capture_class_counter=c__Desulfotomaculia--1||c__Gammaproteobacteria--2:capture_domain_counter=d__Bacteria--3:capture_family_counter=f__Pseudomonadaceae--2||f__VENG01--1:capture_genus_counter=g__Pseudomonas_E--1||g__Pseudomonas_M--1||g__VENG01--1:capture_order_counter=o__Desulfotomaculales--1||o__Pseudomonadales--2:capture_phylum_counter=p__Firmicutes_B--1||p__Proteobacteria--2:capture_species_counter=s__Pseudomonas_E fluorescens_BW--1||s__Pseudomonas_M indica--1||s__VENG01 sp016278505--1:gtdb_class_counter=c__Clostridia--4||c__Gammaproteobacteria--1:gtdb_domain_counter=d__Bacteria--5:gtdb_family_counter=f__Aeromonadaceae--1||f__WQUN01--4:gtdb_genus_counter=g__Tolumonas--1||g__WQVC01--4:gtdb_order_counter=o__Enterobacterales--1||o__Lachnospirales--4:gtdb_phylum_counter=p__Firmicutes_A--4||p__Proteobacteria--1:gtdb_species_counter=s__Tolumonas sp903931645--1||s__WQVC01 sp009783395--1||s__WQVC01 sp009785665--1||s__WQVC01 sp009786685--1||s__WQVC01 sp009786975--1:heptad_counter=MCP-24H--2||MCP-34H--1||MCP-40H--1||MCP-44H--4:lbd_counter=:lca_tree=d__Bacteria:name=N527925:ref_name_counter=],(((GB_GCA_013297885.1_protein.faa_JAAFIR010000021.1_58@PF00015_full_PFAM.370.599:0.196266[&&NHX:Type=GTDB:gtdb_class=c__Leptospirae:gtdb_domain=d__Bacteria:gtdb_family=f__Leptospiraceae:gtdb_genus=g__UBA2033:gtdb_order=o__Leptospirales:gtdb_phylum=p__Spirochaetota:gtdb_species=s__UBA2033 sp013297885:heptad=MCP-44H:species=d__Bacteria_p__Spirochaetota_c__Leptospirae_o__Leptospirales_f__Leptospiraceae_g__UBA2033_s__UBA2033 sp013297885],(GB_GCA_016708435.1_protein.faa_JADJFV010000033.1_374@PF00015_full_PFAM.392.597:0.11854[&&NHX:Type=GTDB:gtdb_class=c__Leptospirae:gtdb_domain=d__Bacteria:gtdb_family=f__Leptospiraceae:gtdb_genus=g__UBA2033:gtdb_order=o__Leptospirales:gtdb_phylum=p__Spirochaetota:gtdb_species=s__UBA2033 sp016708435:heptad=MCP-40H:species=d__Bacteria_p__Spirochaetota_c__Leptospirae_o__Leptospirales_f__Leptospiraceae_g__UBA2033_s__UBA2033 sp016708435],(GB_GCA_016711485.1_protein.faa_JADJSX010000023.1_712@PF00015_full_PFAM.386.591:0.0724354[&&NHX:Type=GTDB:gtdb_class=c__Leptospirae:gtdb_domain=d__Bacteria:gtdb_family=f__Leptospiraceae:gtdb_genus=g__UBA2033:gtdb_order=o__Leptospirales:gtdb_phylum=p__Spirochaetota:gtdb_species=s__UBA2033 sp016711485:heptad=MCP-44H:species=d__Bacteria_p__Spirochaetota_c__Leptospirae_o__Leptospirales_f__Leptospiraceae_g__UBA2033_s__UBA2033 sp016711485],GB_GCA_017996175.1_protein.faa_JAGOHK010000052.1_12@PF00015_full_PFAM.378.594:0.0638323[&&NHX:Type=GTDB:gtdb_class=c__Leptospirae:gtdb_domain=d__Bacteria:gtdb_family=f__Leptospiraceae:gtdb_genus=g__UBA2033:gtdb_order=o__Leptospirales:gtdb_phylum=p__Spirochaetota:gtdb_species=s__UBA2033 sp017996175:heptad=MCP-44H:species=d__Bacteria_p__Spirochaetota_c__Leptospirae_o__Leptospirales_f__Leptospiraceae_g__UBA2033_s__UBA2033 sp017996175])0.55:0.0283957[&&NHX:Sample_counter=:Type_counter=GTDB--2:capture_class_counter=:capture_domain_counter=:capture_family_counter=:capture_genus_counter=:capture_order_counter=:capture_phylum_counter=:capture_species_counter=:evoltype=D:gtdb_class_counter=c__Leptospirae--2:gtdb_domain_counter=d__Bacteria--2:gtdb_family_counter=f__Leptospiraceae--2:gtdb_genus_counter=g__UBA2033--2:gtdb_order_counter=o__Leptospirales--2:gtdb_phylum_counter=p__Spirochaetota--2:gtdb_species_counter=s__UBA2033 sp016711485--1||s__UBA2033 sp017996175--1:heptad_counter=MCP-44H--2:lbd_counter=:lca=d__Bacteria:lca_tree=g__UBA2033:name=N527930:ref_name_counter=])0.789:0.108875[&&NHX:Sample_counter=:Type_counter=GTDB--3:capture_class_counter=:capture_domain_counter=:capture_family_counter=:capture_genus_counter=:capture_order_counter=:capture_phylum_counter=:capture_species_counter=:evoltype=D:gtdb_class_counter=c__Leptospirae--3:gtdb_domain_counter=d__Bacteria--3:gtdb_family_counter=f__Leptospiraceae--3:gtdb_genus_counter=g__UBA2033--3:gtdb_order_counter=o__Leptospirales--3:gtdb_phylum_counter=p__Spirochaetota--3:gtdb_species_counter=s__UBA2033 sp016708435--1||s__UBA2033 sp016711485--1||s__UBA2033 sp017996175--1:heptad_counter=MCP-40H--1||MCP-44H--2:lbd_counter=:lca=d__Bacteria:lca_tree=g__UBA2033:name=N527931:ref_name_counter=])0.937:0.592417[&&NHX:Sample_counter=:Type_counter=GTDB--4:capture_class_counter=:capture_domain_counter=:capture_family_counter=:capture_genus_counter=:capture_order_counter=:capture_phylum_counter=:capture_species_counter=:evoltype=D:gtdb_class_counter=c__Leptospirae--4:gtdb_domain_counter=d__Bacteria--4:gtdb_family_counter=f__Leptospiraceae--4:gtdb_genus_counter=g__UBA2033--4:gtdb_order_counter=o__Leptospirales--4:gtdb_phylum_counter=p__Spirochaetota--4:gtdb_species_counter=s__UBA2033 sp013297885--1||s__UBA2033 sp016708435--1||s__UBA2033 sp016711485--1||s__UBA2033 sp017996175--1:heptad_counter=MCP-40H--1||MCP-44H--3:lbd_counter=:lca=d__Bacteria:lca_tree=g__UBA2033:name=N527932:ref_name_counter=],((870aa69e-c85e-4d85-a1b3-14bb7212fc2e_4@MCPsignal.145.168:0[&&NHX:Sample=rhizpot1:Type=capture:capture_class=c__Gammaproteobacteria:capture_domain=d__Bacteria:capture_family=f__Burkholderiaceae:capture_genus=g__Aquabacterium_A:capture_order=o__Burkholderiales:capture_phylum=p__Proteobacteria:capture_species=s__Aquabacterium_A sp002198735:heptad=MCP-24H],fc1cd865-d2ca-4ee7-8c3e-c4504db09fae_1@MCPsignal.592.615:0[&&NHX:Sample=rhizpot1:Type=capture:capture_class=c__Desulfovibrionia:capture_domain=d__Bacteria:capture_family=f__Desulfovibrionaceae:capture_genus=g__Pseudodesulfovibrio:capture_order=o__Desulfovibrionales:capture_phylum=p__Desulfobacterota_I:capture_species=s__Pseudodesulfovibrio indicus:heptad=MCP-24H]):5e-09[&&NHX:Sample_counter=rhizpot1--2:Type_counter=capture--2:capture_class_counter=c__Desulfovibrionia--1||c__Gammaproteobacteria--1:capture_domain_counter=d__Bacteria--2:capture_family_counter=f__Burkholderiaceae--1||f__Desulfovibrionaceae--1:capture_genus_counter=g__Aquabacterium_A--1||g__Pseudodesulfovibrio--1:capture_order_counter=o__Burkholderiales--1||o__Desulfovibrionales--1:capture_phylum_counter=p__Desulfobacterota_I--1||p__Proteobacteria--1:capture_species_counter=s__Aquabacterium_A sp002198735--1||s__Pseudodesulfovibrio indicus--1:gtdb_class_counter=:gtdb_domain_counter=:gtdb_family_counter=:gtdb_genus_counter=:gtdb_order_counter=:gtdb_phylum_counter=:gtdb_species_counter=:heptad_counter=MCP-24H--2:lbd_counter=:name=N527935:ref_name_counter=],96d8b276-c710-5993-bda2-a1de8c9fd6c8_1@MCPsignal.356.392:5e-09[&&NHX:Sample=rhiztom1:Type=capture:capture_class=c__Gammaproteobacteria:capture_domain=d__Bacteria:capture_family=f__Pseudomonadaceae:capture_genus=g__Pseudomonas:capture_order=o__Pseudomonadales:capture_phylum=p__Proteobacteria:capture_species=s__Pseudomonas nitroreducens_A:heptad=MCP-34H])0.145:0.398492[&&NHX:Sample_counter=rhizpot1--2||rhiztom1--1:Type_counter=capture--3:capture_class_counter=c__Desulfovibrionia--1||c__Gammaproteobacteria--2:capture_domain_counter=d__Bacteria--3:capture_family_counter=f__Burkholderiaceae--1||f__Desulfovibrionaceae--1||f__Pseudomonadaceae--1:capture_genus_counter=g__Aquabacterium_A--1||g__Pseudodesulfovibrio--1||g__Pseudomonas--1:capture_order_counter=o__Burkholderiales--1||o__Desulfovibrionales--1||o__Pseudomonadales--1:capture_phylum_counter=p__Desulfobacterota_I--1||p__Proteobacteria--2:capture_species_counter=s__Aquabacterium_A sp002198735--1||s__Pseudodesulfovibrio indicus--1||s__Pseudomonas nitroreducens_A--1:gtdb_class_counter=:gtdb_domain_counter=:gtdb_family_counter=:gtdb_genus_counter=:gtdb_order_counter=:gtdb_phylum_counter=:gtdb_species_counter=:heptad_counter=MCP-24H--2||MCP-34H--1:lbd_counter=:name=N527937:ref_name_counter=])0.823:0.376248[&&NHX:Sample_counter=rhizpot1--2||rhiztom1--1:Type_counter=GTDB--4||capture--3:capture_class_counter=c__Desulfovibrionia--1||c__Gammaproteobacteria--2:capture_domain_counter=d__Bacteria--3:capture_family_counter=f__Burkholderiaceae--1||f__Desulfovibrionaceae--1||f__Pseudomonadaceae--1:capture_genus_counter=g__Aquabacterium_A--1||g__Pseudodesulfovibrio--1||g__Pseudomonas--1:capture_order_counter=o__Burkholderiales--1||o__Desulfovibrionales--1||o__Pseudomonadales--1:capture_phylum_counter=p__Desulfobacterota_I--1||p__Proteobacteria--2:capture_species_counter=s__Aquabacterium_A sp002198735--1||s__Pseudodesulfovibrio indicus--1||s__Pseudomonas nitroreducens_A--1:gtdb_class_counter=c__Leptospirae--4:gtdb_domain_counter=d__Bacteria--4:gtdb_family_counter=f__Leptospiraceae--4:gtdb_genus_counter=g__UBA2033--4:gtdb_order_counter=o__Leptospirales--4:gtdb_phylum_counter=p__Spirochaetota--4:gtdb_species_counter=s__UBA2033 sp013297885--1||s__UBA2033 sp016708435--1||s__UBA2033 sp016711485--1||s__UBA2033 sp017996175--1:heptad_counter=MCP-24H--2||MCP-34H--1||MCP-40H--1||MCP-44H--3:lbd_counter=:lca_tree=g__UBA2033:name=N527938:ref_name_counter=],((GB_GCA_013043915.1_protein.faa_JABEVH010000179.1_18@PF00015_full_PFAM.202.402:0.162332[&&NHX:Type=GTDB:gtdb_class=c__Gammaproteobacteria:gtdb_domain=d__Bacteria:gtdb_family=f__Moraxellaceae:gtdb_genus=g__JABEVH01:gtdb_order=o__Pseudomonadales:gtdb_phylum=p__Proteobacteria:gtdb_species=s__JABEVH01 sp013043915:heptad=MCP-40H:species=d__Bacteria_p__Proteobacteria_c__Gammaproteobacteria_o__Pseudomonadales_f__Moraxellaceae_g__JABEVH01_s__JABEVH01 sp013043915],694a660e-7fcd-4f1b-a246-e765f116a1a7_2@MCPsignal.209.249:0.411352[&&NHX:Sample=rhizpot1:Type=capture:capture_class=c__Gammaproteobacteria:capture_domain=d__Bacteria:capture_family=f__Pseudomonadaceae:capture_genus=g__Pseudomonas_E:capture_order=o__Pseudomonadales:capture_phylum=p__Proteobacteria:capture_species=s__Pseudomonas_E brassicae:heptad=MCP-24H])0.909:0.515964[&&NHX:Sample_counter=rhizpot1--1:Type_counter=GTDB--1||capture--1:capture_class_counter=c__Gammaproteobacteria--1:capture_domain_counter=d__Bacteria--1:capture_family_counter=f__Pseudomonadaceae--1:capture_genus_counter=g__Pseudomonas_E--1:capture_order_counter=o__Pseudomonadales--1:capture_phylum_counter=p__Proteobacteria--1:capture_species_counter=s__Pseudomonas_E brassicae--1:gtdb_class_counter=c__Gammaproteobacteria--1:gtdb_domain_counter=d__Bacteria--1:gtdb_family_counter=f__Moraxellaceae--1:gtdb_genus_counter=g__JABEVH01--1:gtdb_order_counter=o__Pseudomonadales--1:gtdb_phylum_counter=p__Proteobacteria--1:gtdb_species_counter=s__JABEVH01 sp013043915--1:heptad_counter=MCP-24H--1||MCP-40H--1:lbd_counter=:lca_tree=s__JABEVH01 sp013043915:name=N527941:ref_name_counter=],(((dc8e5fff-98ac-4e50-a6d1-cfdbb504a7c7_1@MCPsignal.107.128:0.172062[&&NHX:Sample=rhiztom3:Type=capture:besthit=95.2:bitscore=38.5:capture_class=c__Gammaproteobacteria:capture_domain=d__Bacteria:capture_family=f__Pseudomonadaceae:capture_genus=g__Pseudomonas_E:capture_order=o__Pseudomonadales:capture_phylum=p__Proteobacteria:capture_species=s__Pseudomonas_E fuscovaginae_A:evalue=3.77e-06:gapopen=0.0:heptad=MCP-34H:length=21.0:mismatch=1.0:qcovhsp=100.0:qend=21.0:qstart=1.0:ref_name=RS_GCF_018221465.1_protein.faa_NZ_JAAIKR010000012.1_98@PF00015_full_PFAM.4.34:scovhsp=70.0:send=26.0:sstart=6.0],(26fde96d-bc0a-5ab0-8e71-84c2bf7115e8_4@MCPsignal.314.338:5e-09[&&NHX:Sample=rhiztom3:Type=capture:capture_class=c__Desulfovibrionia:capture_domain=d__Bacteria:capture_family=f__Desulfovibrionaceae:capture_genus=g__Aminidesulfovibrio:capture_order=o__Desulfovibrionales:capture_phylum=p__Desulfobacterota_I:capture_species=s__Aminidesulfovibrio sp002382645:heptad=MCP-24H],RS_GCF_013177655.1_protein.faa_NZ_CP035946.1_153@PF00015_full_PFAM.423.634:0.23811[&&NHX:Type=GTDB:gtdb_class=c__Campylobacteria:gtdb_domain=d__Bacteria:gtdb_family=f__Campylobacteraceae:gtdb_genus=g__Campylobacter_E:gtdb_order=o__Campylobacterales:gtdb_phylum=p__Campylobacterota:gtdb_species=s__Campylobacter_E canadensis:heptad=MCP-28H:species=d__Bacteria_p__Campylobacterota_c__Campylobacteria_o__Campylobacterales_f__Campylobacteraceae_g__Campylobacter_E_s__Campylobacter_E canadensis])0:0.0280595[&&NHX:Sample_counter=rhiztom3--1:Type_counter=GTDB--1||capture--1:capture_class_counter=c__Desulfovibrionia--1:capture_domain_counter=d__Bacteria--1:capture_family_counter=f__Desulfovibrionaceae--1:capture_genus_counter=g__Aminidesulfovibrio--1:capture_order_counter=o__Desulfovibrionales--1:capture_phylum_counter=p__Desulfobacterota_I--1:capture_species_counter=s__Aminidesulfovibrio sp002382645--1:gtdb_class_counter=c__Campylobacteria--1:gtdb_domain_counter=d__Bacteria--1:gtdb_family_counter=f__Campylobacteraceae--1:gtdb_genus_counter=g__Campylobacter_E--1:gtdb_order_counter=o__Campylobacterales--1:gtdb_phylum_counter=p__Campylobacterota--1:gtdb_species_counter=s__Campylobacter_E canadensis--1:heptad_counter=MCP-24H--1||MCP-28H--1:lbd_counter=:lca_tree=s__Campylobacter_E canadensis:name=N527945:ref_name_counter=])0.104:0.0892668[&&NHX:Sample_counter=rhiztom3--2:Type_counter=GTDB--1||capture--2:besthit_avg=95.2:besthit_max=95.2:besthit_min=95.2:besthit_std=0:besthit_sum=95.2:bitscore_avg=38.5:bitscore_max=38.5:bitscore_min=38.5:bitscore_std=0:bitscore_sum=38.5:capture_class_counter=c__Desulfovibrionia--1||c__Gammaproteobacteria--1:capture_domain_counter=d__Bacteria--2:capture_family_counter=f__Desulfovibrionaceae--1||f__Pseudomonadaceae--1:capture_genus_counter=g__Aminidesulfovibrio--1||g__Pseudomonas_E--1:capture_order_counter=o__Desulfovibrionales--1||o__Pseudomonadales--1:capture_phylum_counter=p__Desulfobacterota_I--1||p__Proteobacteria--1:capture_species_counter=s__Aminidesulfovibrio sp002382645--1||s__Pseudomonas_E fuscovaginae_A--1:evalue_avg=3.77e-06:evalue_max=3.77e-06:evalue_min=3.77e-06:evalue_std=0:evalue_sum=3.77e-06:gapopen_avg=0.0:gapopen_max=0.0:gapopen_min=0.0:gapopen_std=0:gapopen_sum=0.0:gtdb_class_counter=c__Campylobacteria--1:gtdb_domain_counter=d__Bacteria--1:gtdb_family_counter=f__Campylobacteraceae--1:gtdb_genus_counter=g__Campylobacter_E--1:gtdb_order_counter=o__Campylobacterales--1:gtdb_phylum_counter=p__Campylobacterota--1:gtdb_species_counter=s__Campylobacter_E canadensis--1:heptad_counter=MCP-24H--1||MCP-28H--1||MCP-34H--1:lbd_counter=:lca_tree=s__Campylobacter_E canadensis:length_avg=21.0:length_max=21.0:length_min=21.0:length_std=0:length_sum=21.0:mismatch_avg=1.0:mismatch_max=1.0:mismatch_min=1.0:mismatch_std=0:mismatch_sum=1.0:name=N527946:qcovhsp_avg=100.0:qcovhsp_max=100.0:qcovhsp_min=100.0:qcovhsp_std=0:qcovhsp_sum=100.0:qend_avg=21.0:qend_max=21.0:qend_min=21.0:qend_std=0:qend_sum=21.0:qstart_avg=1.0:qstart_max=1.0:qstart_min=1.0:qstart_std=0:qstart_sum=1.0:ref_name_counter=RS_GCF_018221465.1_protein.faa_NZ_JAAIKR010000012.1_98@PF00015_full_PFAM.4.34--1:scovhsp_avg=70.0:scovhsp_max=70.0:scovhsp_min=70.0:scovhsp_std=0:scovhsp_sum=70.0:send_avg=26.0:send_max=26.0:send_min=26.0:send_std=0:send_sum=26.0:sstart_avg=6.0:sstart_max=6.0:sstart_min=6.0:sstart_std=0:sstart_sum=6.0],RS_GCF_018501205.1_protein.faa_NZ_JAHCZE010000002.1_78@PF00015_full_PFAM.407.639:0.344427[&&NHX:Type=GTDB:gtdb_class=c__Campylobacteria:gtdb_domain=d__Bacteria:gtdb_family=f__Campylobacteraceae:gtdb_genus=g__Campylobacter_E:gtdb_order=o__Campylobacterales:gtdb_phylum=p__Campylobacterota:gtdb_species=s__Campylobacter_E sp018501205:heptad=MCP-28H:species=d__Bacteria_p__Campylobacterota_c__Campylobacteria_o__Campylobacterales_f__Campylobacteraceae_g__Campylobacter_E_s__Campylobacter_E sp018501205])0.982:0.435786[&&NHX:Sample_counter=rhiztom3--2:Type_counter=GTDB--2||capture--2:besthit_avg=95.2:besthit_max=95.2:besthit_min=95.2:besthit_std=0:besthit_sum=95.2:bitscore_avg=38.5:bitscore_max=38.5:bitscore_min=38.5:bitscore_std=0:bitscore_sum=38.5:capture_class_counter=c__Desulfovibrionia--1||c__Gammaproteobacteria--1:capture_domain_counter=d__Bacteria--2:capture_family_counter=f__Desulfovibrionaceae--1||f__Pseudomonadaceae--1:capture_genus_counter=g__Aminidesulfovibrio--1||g__Pseudomonas_E--1:capture_order_counter=o__Desulfovibrionales--1||o__Pseudomonadales--1:capture_phylum_counter=p__Desulfobacterota_I--1||p__Proteobacteria--1:capture_species_counter=s__Aminidesulfovibrio sp002382645--1||s__Pseudomonas_E fuscovaginae_A--1:evalue_avg=3.77e-06:evalue_max=3.77e-06:evalue_min=3.77e-06:evalue_std=0:evalue_sum=3.77e-06:gapopen_avg=0.0:gapopen_max=0.0:gapopen_min=0.0:gapopen_std=0:gapopen_sum=0.0:gtdb_class_counter=c__Campylobacteria--2:gtdb_domain_counter=d__Bacteria--2:gtdb_family_counter=f__Campylobacteraceae--2:gtdb_genus_counter=g__Campylobacter_E--2:gtdb_order_counter=o__Campylobacterales--2:gtdb_phylum_counter=p__Campylobacterota--2:gtdb_species_counter=s__Campylobacter_E canadensis--1||s__Campylobacter_E sp018501205--1:heptad_counter=MCP-24H--1||MCP-28H--2||MCP-34H--1:lbd_counter=:lca_tree=g__Campylobacter_E:length_avg=21.0:length_max=21.0:length_min=21.0:length_std=0:length_sum=21.0:mismatch_avg=1.0:mismatch_max=1.0:mismatch_min=1.0:mismatch_std=0:mismatch_sum=1.0:name=N527948:qcovhsp_avg=100.0:qcovhsp_max=100.0:qcovhsp_min=100.0:qcovhsp_std=0:qcovhsp_sum=100.0:qend_avg=21.0:qend_max=21.0:qend_min=21.0:qend_std=0:qend_sum=21.0:qstart_avg=1.0:qstart_max=1.0:qstart_min=1.0:qstart_std=0:qstart_sum=1.0:ref_name_counter=RS_GCF_018221465.1_protein.faa_NZ_JAAIKR010000012.1_98@PF00015_full_PFAM.4.34--1:scovhsp_avg=70.0:scovhsp_max=70.0:scovhsp_min=70.0:scovhsp_std=0:scovhsp_sum=70.0:send_avg=26.0:send_max=26.0:send_min=26.0:send_std=0:send_sum=26.0:sstart_avg=6.0:sstart_max=6.0:sstart_min=6.0:sstart_std=0:sstart_sum=6.0],(RS_GCF_900108915.1_protein.faa_NZ_FNYH01000007.1_30@PF00015_full_PFAM.499.674:0.438724[&&NHX:Type=GTDB:gtdb_class=c__Gammaproteobacteria:gtdb_domain=d__Bacteria:gtdb_family=f__Halomonadaceae:gtdb_genus=g__Pseudospirillum:gtdb_order=o__Pseudomonadales:gtdb_phylum=p__Proteobacteria:gtdb_species=s__Pseudospirillum japonicum:heptad=MCP-24H:species=d__Bacteria_p__Proteobacteria_c__Gammaproteobacteria_o__Pseudomonadales_f__Halomonadaceae_g__Pseudospirillum_s__Pseudospirillum japonicum],(RS_GCF_014145225.1_protein.faa_NZ_JABVCQ010000002.1_119@PF00015_full_PFAM.488.663:0.172771[&&NHX:Type=GTDB:gtdb_class=c__Gammaproteobacteria:gtdb_domain=d__Bacteria:gtdb_family=f__Chromatiaceae:gtdb_genus=g__Thiospirillum:gtdb_order=o__Chromatiales:gtdb_phylum=p__Proteobacteria:gtdb_species=s__Thiospirillum jenense:heptad=MCP-28H:species=d__Bacteria_p__Proteobacteria_c__Gammaproteobacteria_o__Chromatiales_f__Chromatiaceae_g__Thiospirillum_s__Thiospirillum jenense],6aee5a9d-b46a-4597-8c2d-1f8cd03dd5af_2@MCPsignal.101.130:0.252107[&&NHX:Sample=rhizpot3:Type=capture:capture_class=c__Alphaproteobacteria:capture_domain=d__Bacteria:capture_family=f__Beijerinckiaceae:capture_genus=g__Methylobacterium:capture_order=o__Rhizobiales:capture_phylum=p__Proteobacteria:capture_species=s__Methylobacterium tarhaniae:heptad=MCP-24H])0.818:0.267683[&&NHX:Sample_counter=rhizpot3--1:Type_counter=GTDB--1||capture--1:capture_class_counter=c__Alphaproteobacteria--1:capture_domain_counter=d__Bacteria--1:capture_family_counter=f__Beijerinckiaceae--1:capture_genus_counter=g__Methylobacterium--1:capture_order_counter=o__Rhizobiales--1:capture_phylum_counter=p__Proteobacteria--1:capture_species_counter=s__Methylobacterium tarhaniae--1:gtdb_class_counter=c__Gammaproteobacteria--1:gtdb_domain_counter=d__Bacteria--1:gtdb_family_counter=f__Chromatiaceae--1:gtdb_genus_counter=g__Thiospirillum--1:gtdb_order_counter=o__Chromatiales--1:gtdb_phylum_counter=p__Proteobacteria--1:gtdb_species_counter=s__Thiospirillum jenense--1:heptad_counter=MCP-24H--1||MCP-28H--1:lbd_counter=:lca_tree=s__Thiospirillum jenense:name=N527952:ref_name_counter=])0.993:0.52312[&&NHX:Sample_counter=rhizpot3--1:Type_counter=GTDB--2||capture--1:capture_class_counter=c__Alphaproteobacteria--1:capture_domain_counter=d__Bacteria--1:capture_family_counter=f__Beijerinckiaceae--1:capture_genus_counter=g__Methylobacterium--1:capture_order_counter=o__Rhizobiales--1:capture_phylum_counter=p__Proteobacteria--1:capture_species_counter=s__Methylobacterium tarhaniae--1:gtdb_class_counter=c__Gammaproteobacteria--2:gtdb_domain_counter=d__Bacteria--2:gtdb_family_counter=f__Chromatiaceae--1||f__Halomonadaceae--1:gtdb_genus_counter=g__Pseudospirillum--1||g__Thiospirillum--1:gtdb_order_counter=o__Chromatiales--1||o__Pseudomonadales--1:gtdb_phylum_counter=p__Proteobacteria--2:gtdb_species_counter=s__Pseudospirillum japonicum--1||s__Thiospirillum jenense--1:heptad_counter=MCP-24H--2||MCP-28H--1:lbd_counter=:lca_tree=c__Gammaproteobacteria:name=N527953:ref_name_counter=])0.333:0.104827[&&NHX:Sample_counter=rhizpot3--1||rhiztom3--2:Type_counter=GTDB--4||capture--3:besthit_avg=95.2:besthit_max=95.2:besthit_min=95.2:besthit_std=0:besthit_sum=95.2:bitscore_avg=38.5:bitscore_max=38.5:bitscore_min=38.5:bitscore_std=0:bitscore_sum=38.5:capture_class_counter=c__Alphaproteobacteria--1||c__Desulfovibrionia--1||c__Gammaproteobacteria--1:capture_domain_counter=d__Bacteria--3:capture_family_counter=f__Beijerinckiaceae--1||f__Desulfovibrionaceae--1||f__Pseudomonadaceae--1:capture_genus_counter=g__Aminidesulfovibrio--1||g__Methylobacterium--1||g__Pseudomonas_E--1:capture_order_counter=o__Desulfovibrionales--1||o__Pseudomonadales--1||o__Rhizobiales--1:capture_phylum_counter=p__Desulfobacterota_I--1||p__Proteobacteria--2:capture_species_counter=s__Aminidesulfovibrio sp002382645--1||s__Methylobacterium tarhaniae--1||s__Pseudomonas_E fuscovaginae_A--1:evalue_avg=3.77e-06:evalue_max=3.77e-06:evalue_min=3.77e-06:evalue_std=0:evalue_sum=3.77e-06:gapopen_avg=0.0:gapopen_max=0.0:gapopen_min=0.0:gapopen_std=0:gapopen_sum=0.0:gtdb_class_counter=c__Campylobacteria--2||c__Gammaproteobacteria--2:gtdb_domain_counter=d__Bacteria--4:gtdb_family_counter=f__Campylobacteraceae--2||f__Chromatiaceae--1||f__Halomonadaceae--1:gtdb_genus_counter=g__Campylobacter_E--2||g__Pseudospirillum--1||g__Thiospirillum--1:gtdb_order_counter=o__Campylobacterales--2||o__Chromatiales--1||o__Pseudomonadales--1:gtdb_phylum_counter=p__Campylobacterota--2||p__Proteobacteria--2:gtdb_species_counter=s__Campylobacter_E canadensis--1||s__Campylobacter_E sp018501205--1||s__Pseudospirillum japonicum--1||s__Thiospirillum jenense--1:heptad_counter=MCP-24H--3||MCP-28H--3||MCP-34H--1:lbd_counter=:lca_tree=d__Bacteria:length_avg=21.0:length_max=21.0:length_min=21.0:length_std=0:length_sum=21.0:mismatch_avg=1.0:mismatch_max=1.0:mismatch_min=1.0:mismatch_std=0:mismatch_sum=1.0:name=N527954:qcovhsp_avg=100.0:qcovhsp_max=100.0:qcovhsp_min=100.0:qcovhsp_std=0:qcovhsp_sum=100.0:qend_avg=21.0:qend_max=21.0:qend_min=21.0:qend_std=0:qend_sum=21.0:qstart_avg=1.0:qstart_max=1.0:qstart_min=1.0:qstart_std=0:qstart_sum=1.0:ref_name_counter=RS_GCF_018221465.1_protein.faa_NZ_JAAIKR010000012.1_98@PF00015_full_PFAM.4.34--1:scovhsp_avg=70.0:scovhsp_max=70.0:scovhsp_min=70.0:scovhsp_std=0:scovhsp_sum=70.0:send_avg=26.0:send_max=26.0:send_min=26.0:send_std=0:send_sum=26.0:sstart_avg=6.0:sstart_max=6.0:sstart_min=6.0:sstart_std=0:sstart_sum=6.0])0.954:0.286924[&&NHX:Sample_counter=rhizpot1--1||rhizpot3--1||rhiztom3--2:Type_counter=GTDB--5||capture--4:besthit_avg=95.2:besthit_max=95.2:besthit_min=95.2:besthit_std=0:besthit_sum=95.2:bitscore_avg=38.5:bitscore_max=38.5:bitscore_min=38.5:bitscore_std=0:bitscore_sum=38.5:capture_class_counter=c__Alphaproteobacteria--1||c__Desulfovibrionia--1||c__Gammaproteobacteria--2:capture_domain_counter=d__Bacteria--4:capture_family_counter=f__Beijerinckiaceae--1||f__Desulfovibrionaceae--1||f__Pseudomonadaceae--2:capture_genus_counter=g__Aminidesulfovibrio--1||g__Methylobacterium--1||g__Pseudomonas_E--2:capture_order_counter=o__Desulfovibrionales--1||o__Pseudomonadales--2||o__Rhizobiales--1:capture_phylum_counter=p__Desulfobacterota_I--1||p__Proteobacteria--3:capture_species_counter=s__Aminidesulfovibrio sp002382645--1||s__Methylobacterium tarhaniae--1||s__Pseudomonas_E brassicae--1||s__Pseudomonas_E fuscovaginae_A--1:evalue_avg=3.77e-06:evalue_max=3.77e-06:evalue_min=3.77e-06:evalue_std=0:evalue_sum=3.77e-06:gapopen_avg=0.0:gapopen_max=0.0:gapopen_min=0.0:gapopen_std=0:gapopen_sum=0.0:gtdb_class_counter=c__Campylobacteria--2||c__Gammaproteobacteria--3:gtdb_domain_counter=d__Bacteria--5:gtdb_family_counter=f__Campylobacteraceae--2||f__Chromatiaceae--1||f__Halomonadaceae--1||f__Moraxellaceae--1:gtdb_genus_counter=g__Campylobacter_E--2||g__JABEVH01--1||g__Pseudospirillum--1||g__Thiospirillum--1:gtdb_order_counter=o__Campylobacterales--2||o__Chromatiales--1||o__Pseudomonadales--2:gtdb_phylum_counter=p__Campylobacterota--2||p__Proteobacteria--3:gtdb_species_counter=s__Campylobacter_E canadensis--1||s__Campylobacter_E sp018501205--1||s__JABEVH01 sp013043915--1||s__Pseudospirillum japonicum--1||s__Thiospirillum jenense--1:heptad_counter=MCP-24H--4||MCP-28H--3||MCP-34H--1||MCP-40H--1:lbd_counter=:lca_tree=d__Bacteria:length_avg=21.0:length_max=21.0:length_min=21.0:length_std=0:length_sum=21.0:mismatch_avg=1.0:mismatch_max=1.0:mismatch_min=1.0:mismatch_std=0:mismatch_sum=1.0:name=N527955:qcovhsp_avg=100.0:qcovhsp_max=100.0:qcovhsp_min=100.0:qcovhsp_std=0:qcovhsp_sum=100.0:qend_avg=21.0:qend_max=21.0:qend_min=21.0:qend_std=0:qend_sum=21.0:qstart_avg=1.0:qstart_max=1.0:qstart_min=1.0:qstart_std=0:qstart_sum=1.0:ref_name_counter=RS_GCF_018221465.1_protein.faa_NZ_JAAIKR010000012.1_98@PF00015_full_PFAM.4.34--1:scovhsp_avg=70.0:scovhsp_max=70.0:scovhsp_min=70.0:scovhsp_std=0:scovhsp_sum=70.0:send_avg=26.0:send_max=26.0:send_min=26.0:send_std=0:send_sum=26.0:sstart_avg=6.0:sstart_max=6.0:sstart_min=6.0:sstart_std=0:sstart_sum=6.0])0.675:0.0651558[&&NHX:Sample_counter=rhizpot1--3||rhizpot3--1||rhiztom1--1||rhiztom3--2:Type_counter=GTDB--9||capture--7:besthit_avg=95.2:besthit_max=95.2:besthit_min=95.2:besthit_std=0:besthit_sum=95.2:bitscore_avg=38.5:bitscore_max=38.5:bitscore_min=38.5:bitscore_std=0:bitscore_sum=38.5:capture_class_counter=c__Alphaproteobacteria--1||c__Desulfovibrionia--2||c__Gammaproteobacteria--4:capture_domain_counter=d__Bacteria--7:capture_family_counter=f__Beijerinckiaceae--1||f__Burkholderiaceae--1||f__Desulfovibrionaceae--2||f__Pseudomonadaceae--3:capture_genus_counter=g__Aminidesulfovibrio--1||g__Aquabacterium_A--1||g__Methylobacterium--1||g__Pseudodesulfovibrio--1||g__Pseudomonas--1||g__Pseudomonas_E--2:capture_order_counter=o__Burkholderiales--1||o__Desulfovibrionales--2||o__Pseudomonadales--3||o__Rhizobiales--1:capture_phylum_counter=p__Desulfobacterota_I--2||p__Proteobacteria--5:capture_species_counter=s__Aminidesulfovibrio sp002382645--1||s__Aquabacterium_A sp002198735--1||s__Methylobacterium tarhaniae--1||s__Pseudodesulfovibrio indicus--1||s__Pseudomonas nitroreducens_A--1||s__Pseudomonas_E brassicae--1||s__Pseudomonas_E fuscovaginae_A--1:evalue_avg=3.77e-06:evalue_max=3.77e-06:evalue_min=3.77e-06:evalue_std=0:evalue_sum=3.77e-06:gapopen_avg=0.0:gapopen_max=0.0:gapopen_min=0.0:gapopen_std=0:gapopen_sum=0.0:gtdb_class_counter=c__Campylobacteria--2||c__Gammaproteobacteria--3||c__Leptospirae--4:gtdb_domain_counter=d__Bacteria--9:gtdb_family_counter=f__Campylobacteraceae--2||f__Chromatiaceae--1||f__Halomonadaceae--1||f__Leptospiraceae--4||f__Moraxellaceae--1:gtdb_genus_counter=g__Campylobacter_E--2||g__JABEVH01--1||g__Pseudospirillum--1||g__Thiospirillum--1||g__UBA2033--4:gtdb_order_counter=o__Campylobacterales--2||o__Chromatiales--1||o__Leptospirales--4||o__Pseudomonadales--2:gtdb_phylum_counter=p__Campylobacterota--2||p__Proteobacteria--3||p__Spirochaetota--4:gtdb_species_counter=s__Campylobacter_E canadensis--1||s__Campylobacter_E sp018501205--1||s__JABEVH01 sp013043915--1||s__Pseudospirillum japonicum--1||s__Thiospirillum jenense--1||s__UBA2033 sp013297885--1||s__UBA2033 sp016708435--1||s__UBA2033 sp016711485--1||s__UBA2033 sp017996175--1:heptad_counter=MCP-24H--6||MCP-28H--3||MCP-34H--2||MCP-40H--2||MCP-44H--3:lbd_counter=:lca_tree=d__Bacteria:length_avg=21.0:length_max=21.0:length_min=21.0:length_std=0:length_sum=21.0:mismatch_avg=1.0:mismatch_max=1.0:mismatch_min=1.0:mismatch_std=0:mismatch_sum=1.0:name=N527956:qcovhsp_avg=100.0:qcovhsp_max=100.0:qcovhsp_min=100.0:qcovhsp_std=0:qcovhsp_sum=100.0:qend_avg=21.0:qend_max=21.0:qend_min=21.0:qend_std=0:qend_sum=21.0:qstart_avg=1.0:qstart_max=1.0:qstart_min=1.0:qstart_std=0:qstart_sum=1.0:ref_name_counter=RS_GCF_018221465.1_protein.faa_NZ_JAAIKR010000012.1_98@PF00015_full_PFAM.4.34--1:scovhsp_avg=70.0:scovhsp_max=70.0:scovhsp_min=70.0:scovhsp_std=0:scovhsp_sum=70.0:send_avg=26.0:send_max=26.0:send_min=26.0:send_std=0:send_sum=26.0:sstart_avg=6.0:sstart_max=6.0:sstart_min=6.0:sstart_std=0:sstart_sum=6.0])0:1.8e-08[&&NHX:Sample_counter=rhizpot1--3||rhizpot3--2||rhiztom1--2||rhiztom2--1||rhiztom3--2:Type_counter=GTDB--14||capture--10:besthit_avg=95.2:besthit_max=95.2:besthit_min=95.2:besthit_std=0:besthit_sum=95.2:bitscore_avg=38.5:bitscore_max=38.5:bitscore_min=38.5:bitscore_std=0:bitscore_sum=38.5:capture_class_counter=c__Alphaproteobacteria--1||c__Desulfotomaculia--1||c__Desulfovibrionia--2||c__Gammaproteobacteria--6:capture_domain_counter=d__Bacteria--10:capture_family_counter=f__Beijerinckiaceae--1||f__Burkholderiaceae--1||f__Desulfovibrionaceae--2||f__Pseudomonadaceae--5||f__VENG01--1:capture_genus_counter=g__Aminidesulfovibrio--1||g__Aquabacterium_A--1||g__Methylobacterium--1||g__Pseudodesulfovibrio--1||g__Pseudomonas--1||g__Pseudomonas_E--3||g__Pseudomonas_M--1||g__VENG01--1:capture_order_counter=o__Burkholderiales--1||o__Desulfotomaculales--1||o__Desulfovibrionales--2||o__Pseudomonadales--5||o__Rhizobiales--1:capture_phylum_counter=p__Desulfobacterota_I--2||p__Firmicutes_B--1||p__Proteobacteria--7:capture_species_counter=s__Aminidesulfovibrio sp002382645--1||s__Aquabacterium_A sp002198735--1||s__Methylobacterium tarhaniae--1||s__Pseudodesulfovibrio indicus--1||s__Pseudomonas nitroreducens_A--1||s__Pseudomonas_E brassicae--1||s__Pseudomonas_E fluorescens_BW--1||s__Pseudomonas_E fuscovaginae_A--1||s__Pseudomonas_M indica--1||s__VENG01 sp016278505--1:evalue_avg=3.77e-06:evalue_max=3.77e-06:evalue_min=3.77e-06:evalue_std=0:evalue_sum=3.77e-06:gapopen_avg=0.0:gapopen_max=0.0:gapopen_min=0.0:gapopen_std=0:gapopen_sum=0.0:gtdb_class_counter=c__Campylobacteria--2||c__Clostridia--4||c__Gammaproteobacteria--4||c__Leptospirae--4:gtdb_domain_counter=d__Bacteria--14:gtdb_family_counter=f__Aeromonadaceae--1||f__Campylobacteraceae--2||f__Chromatiaceae--1||f__Halomonadaceae--1||f__Leptospiraceae--4||f__Moraxellaceae--1||f__WQUN01--4:gtdb_genus_counter=g__Campylobacter_E--2||g__JABEVH01--1||g__Pseudospirillum--1||g__Thiospirillum--1||g__Tolumonas--1||g__UBA2033--4||g__WQVC01--4:gtdb_order_counter=o__Campylobacterales--2||o__Chromatiales--1||o__Enterobacterales--1||o__Lachnospirales--4||o__Leptospirales--4||o__Pseudomonadales--2:gtdb_phylum_counter=p__Campylobacterota--2||p__Firmicutes_A--4||p__Proteobacteria--4||p__Spirochaetota--4:gtdb_species_counter=s__Campylobacter_E canadensis--1||s__Campylobacter_E sp018501205--1||s__JABEVH01 sp013043915--1||s__Pseudospirillum japonicum--1||s__Thiospirillum jenense--1||s__Tolumonas sp903931645--1||s__UBA2033 sp013297885--1||s__UBA2033 sp016708435--1||s__UBA2033 sp016711485--1||s__UBA2033 sp017996175--1||s__WQVC01 sp009783395--1||s__WQVC01 sp009785665--1||s__WQVC01 sp009786685--1||s__WQVC01 sp009786975--1:heptad_counter=MCP-24H--8||MCP-28H--3||MCP-34H--3||MCP-40H--3||MCP-44H--7:lbd_counter=:lca_tree=d__Bacteria:length_avg=21.0:length_max=21.0:length_min=21.0:length_std=0:length_sum=21.0:mismatch_avg=1.0:mismatch_max=1.0:mismatch_min=1.0:mismatch_std=0:mismatch_sum=1.0:name=N527957:qcovhsp_avg=100.0:qcovhsp_max=100.0:qcovhsp_min=100.0:qcovhsp_std=0:qcovhsp_sum=100.0:qend_avg=21.0:qend_max=21.0:qend_min=21.0:qend_std=0:qend_sum=21.0:qstart_avg=1.0:qstart_max=1.0:qstart_min=1.0:qstart_std=0:qstart_sum=1.0:ref_name_counter=RS_GCF_018221465.1_protein.faa_NZ_JAAIKR010000012.1_98@PF00015_full_PFAM.4.34--1:scovhsp_avg=70.0:scovhsp_max=70.0:scovhsp_min=70.0:scovhsp_std=0:scovhsp_sum=70.0:send_avg=26.0:send_max=26.0:send_min=26.0:send_std=0:send_sum=26.0:sstart_avg=6.0:sstart_max=6.0:sstart_min=6.0:sstart_std=0:sstart_sum=6.0],116127dd-1695-47a8-afb7-164f654738ff_6@MCPsignal.133.155:5e-09[&&NHX:Sample=rhiztom2:Type=capture:capture_class=c__Gammaproteobacteria:capture_domain=d__Bacteria:capture_family=f__Burkholderiaceae:capture_genus=g__Thiomonas:capture_order=o__Burkholderiales:capture_phylum=p__Proteobacteria:capture_species=s__Thiomonas sp000377645:heptad=MCP-24H])0.315:0.112383[&&NHX:Sample_counter=rhizpot1--3||rhizpot3--2||rhiztom1--2||rhiztom2--2||rhiztom3--2:Type_counter=GTDB--14||capture--11:besthit_avg=95.2:besthit_max=95.2:besthit_min=95.2:besthit_std=0:besthit_sum=95.2:bitscore_avg=38.5:bitscore_max=38.5:bitscore_min=38.5:bitscore_std=0:bitscore_sum=38.5:capture_class_counter=c__Alphaproteobacteria--1||c__Desulfotomaculia--1||c__Desulfovibrionia--2||c__Gammaproteobacteria--7:capture_domain_counter=d__Bacteria--11:capture_family_counter=f__Beijerinckiaceae--1||f__Burkholderiaceae--2||f__Desulfovibrionaceae--2||f__Pseudomonadaceae--5||f__VENG01--1:capture_genus_counter=g__Aminidesulfovibrio--1||g__Aquabacterium_A--1||g__Methylobacterium--1||g__Pseudodesulfovibrio--1||g__Pseudomonas--1||g__Pseudomonas_E--3||g__Pseudomonas_M--1||g__Thiomonas--1||g__VENG01--1:capture_order_counter=o__Burkholderiales--2||o__Desulfotomaculales--1||o__Desulfovibrionales--2||o__Pseudomonadales--5||o__Rhizobiales--1:capture_phylum_counter=p__Desulfobacterota_I--2||p__Firmicutes_B--1||p__Proteobacteria--8:capture_species_counter=s__Aminidesulfovibrio sp002382645--1||s__Aquabacterium_A sp002198735--1||s__Methylobacterium tarhaniae--1||s__Pseudodesulfovibrio indicus--1||s__Pseudomonas nitroreducens_A--1||s__Pseudomonas_E brassicae--1||s__Pseudomonas_E fluorescens_BW--1||s__Pseudomonas_E fuscovaginae_A--1||s__Pseudomonas_M indica--1||s__Thiomonas sp000377645--1||s__VENG01 sp016278505--1:evalue_avg=3.77e-06:evalue_max=3.77e-06:evalue_min=3.77e-06:evalue_std=0:evalue_sum=3.77e-06:gapopen_avg=0.0:gapopen_max=0.0:gapopen_min=0.0:gapopen_std=0:gapopen_sum=0.0:gtdb_class_counter=c__Campylobacteria--2||c__Clostridia--4||c__Gammaproteobacteria--4||c__Leptospirae--4:gtdb_domain_counter=d__Bacteria--14:gtdb_family_counter=f__Aeromonadaceae--1||f__Campylobacteraceae--2||f__Chromatiaceae--1||f__Halomonadaceae--1||f__Leptospiraceae--4||f__Moraxellaceae--1||f__WQUN01--4:gtdb_genus_counter=g__Campylobacter_E--2||g__JABEVH01--1||g__Pseudospirillum--1||g__Thiospirillum--1||g__Tolumonas--1||g__UBA2033--4||g__WQVC01--4:gtdb_order_counter=o__Campylobacterales--2||o__Chromatiales--1||o__Enterobacterales--1||o__Lachnospirales--4||o__Leptospirales--4||o__Pseudomonadales--2:gtdb_phylum_counter=p__Campylobacterota--2||p__Firmicutes_A--4||p__Proteobacteria--4||p__Spirochaetota--4:gtdb_species_counter=s__Campylobacter_E canadensis--1||s__Campylobacter_E sp018501205--1||s__JABEVH01 sp013043915--1||s__Pseudospirillum japonicum--1||s__Thiospirillum jenense--1||s__Tolumonas sp903931645--1||s__UBA2033 sp013297885--1||s__UBA2033 sp016708435--1||s__UBA2033 sp016711485--1||s__UBA2033 sp017996175--1||s__WQVC01 sp009783395--1||s__WQVC01 sp009785665--1||s__WQVC01 sp009786685--1||s__WQVC01 sp009786975--1:heptad_counter=MCP-24H--9||MCP-28H--3||MCP-34H--3||MCP-40H--3||MCP-44H--7:lbd_counter=:lca_tree=d__Bacteria:length_avg=21.0:length_max=21.0:length_min=21.0:length_std=0:length_sum=21.0:mismatch_avg=1.0:mismatch_max=1.0:mismatch_min=1.0:mismatch_std=0:mismatch_sum=1.0:name=N527959:qcovhsp_avg=100.0:qcovhsp_max=100.0:qcovhsp_min=100.0:qcovhsp_std=0:qcovhsp_sum=100.0:qend_avg=21.0:qend_max=21.0:qend_min=21.0:qend_std=0:qend_sum=21.0:qstart_avg=1.0:qstart_max=1.0:qstart_min=1.0:qstart_std=0:qstart_sum=1.0:ref_name_counter=RS_GCF_018221465.1_protein.faa_NZ_JAAIKR010000012.1_98@PF00015_full_PFAM.4.34--1:scovhsp_avg=70.0:scovhsp_max=70.0:scovhsp_min=70.0:scovhsp_std=0:scovhsp_sum=70.0:send_avg=26.0:send_max=26.0:send_min=26.0:send_std=0:send_sum=26.0:sstart_avg=6.0:sstart_max=6.0:sstart_min=6.0:sstart_std=0:sstart_sum=6.0])0.926:0.130729[&&NHX:Sample_counter=rhizpot1--5||rhizpot2--1||rhizpot3--2||rhiztom1--7||rhiztom2--5||rhiztom3--6:Type_counter=GTDB--72||capture--26:besthit_avg=95.2:besthit_max=95.2:besthit_min=95.2:besthit_std=0:besthit_sum=95.2:bitscore_avg=38.5:bitscore_max=38.5:bitscore_min=38.5:bitscore_std=0:bitscore_sum=38.5:capture_class_counter=c__Actinomycetia--1||c__Alphaproteobacteria--4||c__Bacilli--1||c__Clostridia--1||c__Desulfotomaculia--1||c__Desulfovibrionia--2||c__Gammaproteobacteria--12||c__Leptospirae--1||c__Magnetococcia--1||c__Negativicutes--1||c__Spirochaetia--1:capture_domain_counter=d__Bacteria--26:capture_family_counter=f__Beijerinckiaceae--1||f__Burkholderiaceae--2||f__Caulobacteraceae--1||f__Cellulomonadaceae--1||f__DC0425bin3--1||f__Desulfovibrionaceae--2||f__Dongiaceae--1||f__Ectothiorhodospiraceae--1||f__Kangiellaceae--1||f__Leptospiraceae--1||f__Magnetospirillaceae--1||f__Massilibacillaceae--1||f__Oscillospiraceae--1||f__Planococcaceae--1||f__Pseudomonadaceae--7||f__Treponemataceae--1||f__VENG01--1||f__Xanthomonadaceae--1:capture_genus_counter=g__Aminidesulfovibrio--1||g__Aquabacterium_A--1||g__CAHJWH01--1||g__Cellulomonas--1||g__Dongia--1||g__Ectothiorhodospira--1||g__GCA-002733465--1||g__HA3dbin3--1||g__Lawsonibacter--1||g__Leptospira_B--1||g__Massilibacillus--1||g__Methylobacterium--1||g__Phaeospirillum--1||g__Pseudodesulfovibrio--1||g__Pseudomonas--1||g__Pseudomonas_E--5||g__Pseudomonas_M--1||g__Psychrobacillus--1||g__Thermomonas--1||g__Thiomonas--1||g__Treponema_D--1||g__VENG01--1:capture_order_counter=o__Actinomycetales--1||o__Bacillales_A--1||o__Burkholderiales--2||o__Caulobacterales--1||o__Desulfotomaculales--1||o__Desulfovibrionales--2||o__Dongiales--1||o__Ectothiorhodospirales--1||o__Enterobacterales--1||o__Leptospirales--1||o__Magnetococcales--1||o__Oscillospirales--1||o__Pseudomonadales--7||o__Rhizobiales--1||o__Rhodospirillales--1||o__Selenomonadales--1||o__Treponematales--1||o__Xanthomonadales--1:capture_phylum_counter=p__Actinobacteriota--1||p__Desulfobacterota_I--2||p__Firmicutes--1||p__Firmicutes_A--1||p__Firmicutes_B--1||p__Firmicutes_C--1||p__Proteobacteria--17||p__Spirochaetota--2:capture_species_counter=s__Aminidesulfovibrio sp002382645--1||s__Aquabacterium_A sp002198735--1||s__CAHJWH01 sp009765965--1||s__Cellulomonas sp018898235--1||s__Dongia sp000620685--1||s__Ectothiorhodospira sp001632845--1||s__GCA-002733465 sp905479925--1||s__HA3dbin3 sp015229045--1||s__Lawsonibacter sp910585815--1||s__Leptospira_B selangorensis--1||s__Massilibacillus massiliensis--1||s__Methylobacterium tarhaniae--1||s__Phaeospirillum sp903853455--1||s__Pseudodesulfovibrio indicus--1||s__Pseudomonas nitroreducens_A--1||s__Pseudomonas_E borbori--1||s__Pseudomonas_E brassicae--1||s__Pseudomonas_E fluorescens_BW--1||s__Pseudomonas_E fuscovaginae_A--1||s__Pseudomonas_E sp003523465--1||s__Pseudomonas_M indica--1||s__Psychrobacillus sp900111345--1||s__Thermomonas sp014678725--1||s__Thiomonas sp000377645--1||s__Treponema_D sp016287815--1||s__VENG01 sp016278505--1:evalue_avg=3.77e-06:evalue_max=3.77e-06:evalue_min=3.77e-06:evalue_std=0:evalue_sum=3.77e-06:gapopen_avg=0.0:gapopen_max=0.0:gapopen_min=0.0:gapopen_std=0:gapopen_sum=0.0:gtdb_class_counter=c__Campylobacteria--2||c__Clostridia--4||c__Gammaproteobacteria--62||c__Leptospirae--4:gtdb_domain_counter=d__Bacteria--72:gtdb_family_counter=f__Aeromonadaceae--1||f__Alteromonadaceae--47||f__Campylobacteraceae--2||f__Chromatiaceae--1||f__Halomonadaceae--4||f__Leptospiraceae--4||f__Moraxellaceae--1||f__Nitrincolaceae--1||f__Sedimenticolaceae--3||f__Vibrionaceae--4||f__WQUN01--4:gtdb_genus_counter=g__Aliivibrio--1||g__Campylobacter_E--2||g__Cognaticolwellia--6||g__Colwellia--13||g__Colwellia_A--6||g__Enterovibrio--2||g__G2M2-11--1||g__GCA-2401725--2||g__Idiomarina--5||g__JABEVH01--1||g__Litorilituus--2||g__Neptunomonas--1||g__Oceanospirillum--3||g__Photobacterium--1||g__Pseudidiomarina--1||g__Pseudocolwellia--1||g__Pseudospirillum--1||g__Sedimenticola--3||g__Thalassomonas--2||g__Thalassotalea--5||g__Thalassotalea_B--1||g__Thalassotalea_C--2||g__Thiospirillum--1||g__Tolumonas--1||g__UBA2033--4||g__WQVC01--4:gtdb_order_counter=o__Campylobacterales--2||o__Chromatiales--4||o__Enterobacterales--52||o__Lachnospirales--4||o__Leptospirales--4||o__Pseudomonadales--6:gtdb_phylum_counter=p__Campylobacterota--2||p__Firmicutes_A--4||p__Proteobacteria--62||p__Spirochaetota--4:gtdb_species_counter=s__Aliivibrio sp900312675--1||s__Campylobacter_E canadensis--1||s__Campylobacter_E sp018501205--1||s__Cognaticolwellia aestuarii--1||s__Cognaticolwellia chukchiensis--1||s__Cognaticolwellia mytili--1||s__Cognaticolwellia polaris--1||s__Cognaticolwellia sp003354085--1||s__Cognaticolwellia sp003971255--1||s__Colwellia demingiae--1||s__Colwellia echini--1||s__Colwellia piezophila--1||s__Colwellia ponticola--1||s__Colwellia psychrerythraea_A--1||s__Colwellia psychrerythraea_B--1||s__Colwellia psychrerythraea_C--1||s__Colwellia psychrerythraea_D--1||s__Colwellia sp002836255--1||s__Colwellia sp002836775--1||s__Colwellia sp013214175--1||s__Colwellia sp018860585--1||s__Colwellia sp018860755--1||s__Colwellia_A hornerae--1||s__Colwellia_A sp001767295--1||s__Colwellia_A sp013215295--1||s__Colwellia_A sp013215385--1||s__Colwellia_A sp013215655--1||s__Colwellia_A sp014076845--1||s__Enterovibrio baiacu--1||s__Enterovibrio norvegicus--1||s__G2M2-11 sp017168195--1||s__GCA-2401725 sp002401725--1||s__GCA-2401725 sp016765535--1||s__Idiomarina loihiensis--1||s__Idiomarina piscisalsi--1||s__Idiomarina piscisalsi_A--1||s__Idiomarina ramblicola--1||s__Idiomarina zobellii--1||s__JABEVH01 sp013043915--1||s__Litorilituus lipolyticus--1||s__Litorilituus sediminis--1||s__Neptunomonas sp016744175--1||s__Oceanospirillum beijerinckii--1||s__Oceanospirillum maris--1||s__Oceanospirillum sp014164585--1||s__Photobacterium alginatilyticum--1||s__Pseudidiomarina planktonica--1||s__Pseudocolwellia agarivorans--1||s__Pseudospirillum japonicum--1||s__Sedimenticola selenatireducens--1||s__Sedimenticola selenatireducens_A--1||s__Sedimenticola thiotaurini_A--1||s__Thalassomonas actiniarum--1||s__Thalassomonas viridans--1||s__Thalassotalea algicola--1||s__Thalassotalea euphylliae_A--1||s__Thalassotalea euphylliae_B--1||s__Thalassotalea euphylliae_C--1||s__Thalassotalea sp014898095--1||s__Thalassotalea_B profundi--1||s__Thalassotalea_C marina--1||s__Thalassotalea_C sp001913705--1||s__Thiospirillum jenense--1||s__Tolumonas sp903931645--1||s__UBA2033 sp013297885--1||s__UBA2033 sp016708435--1||s__UBA2033 sp016711485--1||s__UBA2033 sp017996175--1||s__WQVC01 sp009783395--1||s__WQVC01 sp009785665--1||s__WQVC01 sp009786685--1||s__WQVC01 sp009786975--1:heptad_counter=MCP-24H--17||MCP-28H--3||MCP-34H--3||MCP-36H--1||MCP-40H--57||MCP-44H--16||MCP-52H--1:lbd_counter=:lca_tree=d__Bacteria:length_avg=21.0:length_max=21.0:length_min=21.0:length_std=0:length_sum=21.0:mismatch_avg=1.0:mismatch_max=1.0:mismatch_min=1.0:mismatch_std=0:mismatch_sum=1.0:name=N527960:qcovhsp_avg=100.0:qcovhsp_max=100.0:qcovhsp_min=100.0:qcovhsp_std=0:qcovhsp_sum=100.0:qend_avg=21.0:qend_max=21.0:qend_min=21.0:qend_std=0:qend_sum=21.0:qstart_avg=1.0:qstart_max=1.0:qstart_min=1.0:qstart_std=0:qstart_sum=1.0:ref_name_counter=RS_GCF_018221465.1_protein.faa_NZ_JAAIKR010000012.1_98@PF00015_full_PFAM.4.34--1:scovhsp_avg=70.0:scovhsp_max=70.0:scovhsp_min=70.0:scovhsp_std=0:scovhsp_sum=70.0:send_avg=26.0:send_max=26.0:send_min=26.0:send_std=0:send_sum=26.0:sstart_avg=6.0:sstart_max=6.0:sstart_min=6.0:sstart_std=0:sstart_sum=6.0])0.782:0.0640874[&&NHX:Sample_counter=rhizpot1--5||rhizpot2--1||rhizpot3--2||rhiztom1--7||rhiztom2--7||rhiztom3--9:Type_counter=GTDB--78||capture--31:besthit_avg=97.6:besthit_max=100.0:besthit_min=95.2:besthit_std=3.394112549695426:besthit_sum=195.2:bitscore_avg=46.0:bitscore_max=53.5:bitscore_min=38.5:bitscore_std=10.606601717798213:bitscore_sum=92.0:capture_class_counter=c__Actinomycetia--1||c__Alphaproteobacteria--4||c__Bacilli--2||c__Clostridia--1||c__Desulfotomaculia--1||c__Desulfovibrionia--4||c__Gammaproteobacteria--12||c__Leptospirae--1||c__Magnetococcia--1||c__Negativicutes--1||c__Nitrospiria--1||c__SZUA-567--1||c__Spirochaetia--1:capture_domain_counter=d__Bacteria--31:capture_family_counter=f__Beijerinckiaceae--1||f__Burkholderiaceae--2||f__Caulobacteraceae--1||f__Cellulomonadaceae--1||f__DC0425bin3--1||f__Desulfovibrionaceae--4||f__Dongiaceae--1||f__Ectothiorhodospiraceae--1||f__Kangiellaceae--1||f__Leptospiraceae--1||f__Magnetospirillaceae--1||f__Massilibacillaceae--1||f__Nitrospiraceae--1||f__Oscillospiraceae--1||f__Paenibacillaceae--1||f__Planococcaceae--1||f__Pseudomonadaceae--7||f__SZUA-567--1||f__Treponemataceae--1||f__VENG01--1||f__Xanthomonadaceae--1:capture_genus_counter=g__Aminidesulfovibrio--1||g__Aquabacterium_A--1||g__CAHJWH01--1||g__Cellulomonas--1||g__Dongia--1||g__Ectothiorhodospira--1||g__GCA-002733465--1||g__HA3dbin3--1||g__Lawsonibacter--1||g__Leptospira_B--1||g__Massilibacillus--1||g__Methylobacterium--1||g__Nitrospira_A--1||g__Paenibacillus_C--1||g__Phaeospirillum--1||g__Pseudodesulfovibrio--1||g__Pseudomonas--1||g__Pseudomonas_E--5||g__Pseudomonas_M--1||g__Psychrobacillus--1||g__SZUA-421--1||g__Solidesulfovibrio--2||g__Thermomonas--1||g__Thiomonas--1||g__Treponema_D--1||g__VENG01--1:capture_order_counter=o__Actinomycetales--1||o__Bacillales_A--1||o__Burkholderiales--2||o__Caulobacterales--1||o__Desulfotomaculales--1||o__Desulfovibrionales--4||o__Dongiales--1||o__Ectothiorhodospirales--1||o__Enterobacterales--1||o__Leptospirales--1||o__Magnetococcales--1||o__Nitrospirales--1||o__Oscillospirales--1||o__Paenibacillales--1||o__Pseudomonadales--7||o__Rhizobiales--1||o__Rhodospirillales--1||o__SZUA-567--1||o__Selenomonadales--1||o__Treponematales--1||o__Xanthomonadales--1:capture_phylum_counter=p__Actinobacteriota--1||p__Desulfobacterota_I--4||p__Firmicutes--2||p__Firmicutes_A--1||p__Firmicutes_B--1||p__Firmicutes_C--1||p__Nitrospirota--1||p__Planctomycetota--1||p__Proteobacteria--17||p__Spirochaetota--2:capture_species_counter=s__Aminidesulfovibrio sp002382645--1||s__Aquabacterium_A sp002198735--1||s__CAHJWH01 sp009765965--1||s__Cellulomonas sp018898235--1||s__Dongia sp000620685--1||s__Ectothiorhodospira sp001632845--1||s__GCA-002733465 sp905479925--1||s__HA3dbin3 sp015229045--1||s__Lawsonibacter sp910585815--1||s__Leptospira_B selangorensis--1||s__Massilibacillus massiliensis--1||s__Methylobacterium tarhaniae--1||s__Nitrospira_A defluvii_C--1||s__Paenibacillus_C protaetiae--1||s__Phaeospirillum sp903853455--1||s__Pseudodesulfovibrio indicus--1||s__Pseudomonas nitroreducens_A--1||s__Pseudomonas_E borbori--1||s__Pseudomonas_E brassicae--1||s__Pseudomonas_E fluorescens_BW--1||s__Pseudomonas_E fuscovaginae_A--1||s__Pseudomonas_E sp003523465--1||s__Pseudomonas_M indica--1||s__Psychrobacillus sp900111345--1||s__SZUA-421 sp003245715--1||s__Solidesulfovibrio magneticus_A--2||s__Thermomonas sp014678725--1||s__Thiomonas sp000377645--1||s__Treponema_D sp016287815--1||s__VENG01 sp016278505--1:evalue_avg=1.88500443e-06:evalue_max=3.77e-06:evalue_min=8.86e-12:evalue_std=2.665786300107203e-06:evalue_sum=3.77000886e-06:gapopen_avg=0.0:gapopen_max=0.0:gapopen_min=0.0:gapopen_std=0.0:gapopen_sum=0.0:gtdb_class_counter=c__Bu12--1||c__Campylobacteria--2||c__Clostridia--7||c__Deferribacteres--1||c__Gammaproteobacteria--62||c__Leptospirae--4||c__Z-2901--1:gtdb_domain_counter=d__Bacteria--78:gtdb_family_counter=f__Aeromonadaceae--1||f__Alteromonadaceae--47||f__Bu12--1||f__Campylobacteraceae--2||f__Carboxydothermaceae--1||f__Chromatiaceae--1||f__Clostridiaceae--3||f__Denitrovibrionaceae--1||f__Halomonadaceae--4||f__Leptospiraceae--4||f__Moraxellaceae--1||f__Nitrincolaceae--1||f__Sedimenticolaceae--3||f__Vibrionaceae--4||f__WQUN01--4:gtdb_genus_counter=g__Aliivibrio--1||g__Bu12--1||g__Campylobacter_E--2||g__Carboxydothermus--1||g__Clostridium--2||g__Clostridium_B--1||g__Cognaticolwellia--6||g__Colwellia--13||g__Colwellia_A--6||g__Enterovibrio--2||g__G2M2-11--1||g__GCA-2401725--2||g__Idiomarina--5||g__JABEVH01--1||g__Litorilituus--2||g__Neptunomonas--1||g__Oceanospirillum--3||g__Photobacterium--1||g__Pseudidiomarina--1||g__Pseudocolwellia--1||g__Pseudospirillum--1||g__Sedimenticola--3||g__Seleniivibrio--1||g__Thalassomonas--2||g__Thalassotalea--5||g__Thalassotalea_B--1||g__Thalassotalea_C--2||g__Thiospirillum--1||g__Tolumonas--1||g__UBA2033--4||g__WQVC01--4:gtdb_order_counter=o__Bu12--1||o__Campylobacterales--2||o__Carboxydothermales--1||o__Chromatiales--4||o__Clostridiales--3||o__Deferribacterales--1||o__Enterobacterales--52||o__Lachnospirales--4||o__Leptospirales--4||o__Pseudomonadales--6:gtdb_phylum_counter=p__Campylobacterota--2||p__Deferribacterota--1||p__Firmicutes--1||p__Firmicutes_A--7||p__Firmicutes_B--1||p__Proteobacteria--62||p__Spirochaetota--4:gtdb_species_counter=s__Aliivibrio sp900312675--1||s__Bu12 sp014896485--1||s__Campylobacter_E canadensis--1||s__Campylobacter_E sp018501205--1||s__Carboxydothermus islandicus--1||s__Clostridium beijerinckii_A--1||s__Clostridium saccharobutylicum--1||s__Clostridium_B ljungdahlii--1||s__Cognaticolwellia aestuarii--1||s__Cognaticolwellia chukchiensis--1||s__Cognaticolwellia mytili--1||s__Cognaticolwellia polaris--1||s__Cognaticolwellia sp003354085--1||s__Cognaticolwellia sp003971255--1||s__Colwellia demingiae--1||s__Colwellia echini--1||s__Colwellia piezophila--1||s__Colwellia ponticola--1||s__Colwellia psychrerythraea_A--1||s__Colwellia psychrerythraea_B--1||s__Colwellia psychrerythraea_C--1||s__Colwellia psychrerythraea_D--1||s__Colwellia sp002836255--1||s__Colwellia sp002836775--1||s__Colwellia sp013214175--1||s__Colwellia sp018860585--1||s__Colwellia sp018860755--1||s__Colwellia_A hornerae--1||s__Colwellia_A sp001767295--1||s__Colwellia_A sp013215295--1||s__Colwellia_A sp013215385--1||s__Colwellia_A sp013215655--1||s__Colwellia_A sp014076845--1||s__Enterovibrio baiacu--1||s__Enterovibrio norvegicus--1||s__G2M2-11 sp017168195--1||s__GCA-2401725 sp002401725--1||s__GCA-2401725 sp016765535--1||s__Idiomarina loihiensis--1||s__Idiomarina piscisalsi--1||s__Idiomarina piscisalsi_A--1||s__Idiomarina ramblicola--1||s__Idiomarina zobellii--1||s__JABEVH01 sp013043915--1||s__Litorilituus lipolyticus--1||s__Litorilituus sediminis--1||s__Neptunomonas sp016744175--1||s__Oceanospirillum beijerinckii--1||s__Oceanospirillum maris--1||s__Oceanospirillum sp014164585--1||s__Photobacterium alginatilyticum--1||s__Pseudidiomarina planktonica--1||s__Pseudocolwellia agarivorans--1||s__Pseudospirillum japonicum--1||s__Sedimenticola selenatireducens--1||s__Sedimenticola selenatireducens_A--1||s__Sedimenticola thiotaurini_A--1||s__Seleniivibrio sp002452335--1||s__Thalassomonas actiniarum--1||s__Thalassomonas viridans--1||s__Thalassotalea algicola--1||s__Thalassotalea euphylliae_A--1||s__Thalassotalea euphylliae_B--1||s__Thalassotalea euphylliae_C--1||s__Thalassotalea sp014898095--1||s__Thalassotalea_B profundi--1||s__Thalassotalea_C marina--1||s__Thalassotalea_C sp001913705--1||s__Thiospirillum jenense--1||s__Tolumonas sp903931645--1||s__UBA2033 sp013297885--1||s__UBA2033 sp016708435--1||s__UBA2033 sp016711485--1||s__UBA2033 sp017996175--1||s__WQVC01 sp009783395--1||s__WQVC01 sp009785665--1||s__WQVC01 sp009786685--1||s__WQVC01 sp009786975--1:heptad_counter=MCP-24H--20||MCP-28H--4||MCP-34H--3||MCP-36H--1||MCP-38H--1||MCP-40H--58||MCP-44H--21||MCP-52H--1:lbd_counter=:lca_tree=d__Bacteria:length_avg=25.0:length_max=29.0:length_min=21.0:length_std=5.656854249492381:length_sum=50.0:mismatch_avg=0.5:mismatch_max=1.0:mismatch_min=0.0:mismatch_std=0.7071067811865476:mismatch_sum=1.0:name=N527961:qcovhsp_avg=100.0:qcovhsp_max=100.0:qcovhsp_min=100.0:qcovhsp_std=0.0:qcovhsp_sum=200.0:qend_avg=25.0:qend_max=29.0:qend_min=21.0:qend_std=5.656854249492381:qend_sum=50.0:qstart_avg=1.0:qstart_max=1.0:qstart_min=1.0:qstart_std=0.0:qstart_sum=2.0:ref_name_counter=GB_GCA_004296865.1_protein.faa_SCVQ01000071.1_5@PF00015_full_PFAM.376.426--1||RS_GCF_018221465.1_protein.faa_NZ_JAAIKR010000012.1_98@PF00015_full_PFAM.4.34--1:scovhsp_avg=64.0:scovhsp_max=70.0:scovhsp_min=58.0:scovhsp_std=8.48528137423857:scovhsp_sum=128.0:send_avg=34.5:send_max=43.0:send_min=26.0:send_std=12.020815280171307:send_sum=69.0:sstart_avg=10.5:sstart_max=15.0:sstart_min=6.0:sstart_std=6.363961030678928:sstart_sum=21.0])0.917:0.0427404[&&NHX:Sample_counter=rhizpot1--10||rhizpot2--1||rhizpot3--7||rhiztom1--20||rhiztom2--10||rhiztom3--19:Type_counter=GTDB--115||capture--67:besthit_avg=87.97777777777777:besthit_max=100.0:besthit_min=54.5:besthit_std=16.078695358904106:besthit_sum=791.8:bitscore_avg=74.3777777777778:bitscore_max=151.0:bitscore_min=36.2:bitscore_std=38.941166449458656:bitscore_sum=669.4000000000001:capture_class_counter=c__Actinomycetia--2||c__Alphaproteobacteria--11||c__Bacilli--3||c__Clostridia--4||c__Desulfotomaculia--1||c__Desulfovibrionia--7||c__Dormibacteria--1||c__Gammaproteobacteria--29||c__Leptospirae--1||c__Magnetococcia--2||c__Myxococcia--1||c__Negativicutes--1||c__Nitrospiria--1||c__SZUA-567--1||c__Spirochaetia--2:capture_domain_counter=d__Bacteria--67:capture_family_counter=f__Alteromonadaceae--1||f__Beijerinckiaceae--1||f__Burkholderiaceae--9||f__Butyricicoccaceae--1||f__Caulobacteraceae--1||f__Cellulomonadaceae--1||f__DC0425bin3--1||f__Desulfovibrionaceae--7||f__Dongiaceae--1||f__Ectothiorhodospiraceae--1||f__Enterobacteriaceae--1||f__JADFXB01--1||f__Kangiellaceae--1||f__Labraceae--1||f__Lachnospiraceae--2||f__Leptospiraceae--1||f__Magnetospirillaceae--2||f__Massilibacillaceae--1||f__Micromonosporaceae--1||f__Nitrospiraceae--1||f__Oscillospiraceae--1||f__Paenibacillaceae--2||f__Planococcaceae--1||f__Pseudomonadaceae--13||f__Rhizobiaceae--1||f__Rhodobacteraceae--1||f__Rhodocyclaceae--2||f__Rhodospirillaceae--1||f__SZUA-567--1||f__Treponemataceae--2||f__UBA5297--1||f__UBA8260--1||f__VENG01--1||f__Xanthobacteraceae--2||f__Xanthomonadaceae--1:capture_genus_counter=g__Acetatifactor--1||g__Actinoplanes--1||g__Aestuariibacter--1||g__Allorhizobium--1||g__Aminidesulfovibrio--1||g__Aquabacterium--2||g__Aquabacterium_A--1||g__Azorhizobium--1||g__Azovibrio--1||g__Blastochloris--1||g__CAG-791--1||g__CAHJWH01--1||g__Cellulomonas--1||g__Cohnella--1||g__Cronobacter--1||g__Curvibacter--1||g__Desulfohalovibrio--1||g__Dongia--1||g__Duganella--1||g__Ectothiorhodospira--1||g__GCA-002733465--1||g__HA3dbin3--1||g__Herbaspirillum--1||g__JADFXB01--1||g__Labrys--1||g__Lawsonibacter--1||g__Leptospira_B--1||g__Massilibacillus--1||g__Methylobacterium--1||g__Nitrospira_A--1||g__Paenibacillus_C--1||g__Paraburkholderia--1||g__Phaeospirillum--2||g__Pseudodesulfovibrio--1||g__Pseudomonas--2||g__Pseudomonas_B--1||g__Pseudomonas_E--9||g__Pseudomonas_M--1||g__Pseudooceanicola--1||g__Psychrobacillus--1||g__Rhodoferax--1||g__Rhodospira--1||g__SCN-57-10--1||g__SZUA-421--1||g__Solidesulfovibrio--4||g__Thermomonas--1||g__Thiomonas--1||g__Treponema_D--2||g__UBA10939--1||g__UBA8260--1||g__VENG01--1||g__WRNU01--1:capture_order_counter=o__Actinomycetales--1||o__Bacillales_A--1||o__Burkholderiales--11||o__Caulobacterales--1||o__Desulfotomaculales--1||o__Desulfovibrionales--7||o__Dongiales--1||o__Ectothiorhodospirales--1||o__Enterobacterales--3||o__Lachnospirales--2||o__Leptospirales--1||o__Magnetococcales--2||o__Mycobacteriales--1||o__Myxococcales--1||o__Nitrospirales--1||o__Oscillospirales--2||o__Paenibacillales--2||o__Pseudomonadales--13||o__Rhizobiales--5||o__Rhodobacterales--1||o__Rhodospirillales--3||o__SZUA-567--1||o__Selenomonadales--1||o__Treponematales--2||o__UBA8260--1||o__Xanthomonadales--1:capture_phylum_counter=p__Actinobacteriota--2||p__Desulfobacterota_I--7||p__Dormibacterota--1||p__Firmicutes--3||p__Firmicutes_A--4||p__Firmicutes_B--1||p__Firmicutes_C--1||p__Myxococcota--1||p__Nitrospirota--1||p__Planctomycetota--1||p__Proteobacteria--42||p__Spirochaetota--3:capture_species_counter=s__Acetatifactor sp910589655--1||s__Actinoplanes sp001553785--1||s__Aestuariibacter salexigens--1||s__Allorhizobium sp001296045--1||s__Aminidesulfovibrio sp002382645--1||s__Aquabacterium commune--1||s__Aquabacterium sp004322345--1||s__Aquabacterium_A sp002198735--1||s__Azorhizobium oxalatiphilum--1||s__Azovibrio restrictus--1||s__Blastochloris sulfoviridis--1||s__CAG-791 sp900316855--1||s__CAHJWH01 sp009765965--1||s__Cellulomonas sp018898235--1||s__Cohnella zeiphila--1||s__Cronobacter muytjensii--1||s__Curvibacter sp903828535--1||s__Desulfohalovibrio alkalitolerans--1||s__Dongia sp000620685--1||s__Duganella sp013375995--1||s__Ectothiorhodospira sp001632845--1||s__GCA-002733465 sp905479925--1||s__HA3dbin3 sp015229045--1||s__Herbaspirillum hiltneri--1||s__JADFXB01 sp015233935--1||s__Labrys sp001676615--1||s__Lawsonibacter sp910585815--1||s__Leptospira_B selangorensis--1||s__Massilibacillus massiliensis--1||s__Methylobacterium tarhaniae--1||s__Nitrospira_A defluvii_C--1||s__Paenibacillus_C protaetiae--1||s__Paraburkholderia sp013426915--1||s__Phaeospirillum sp900184795--1||s__Phaeospirillum sp903853455--1||s__Pseudodesulfovibrio indicus--1||s__Pseudomonas nitroreducens_A--2||s__Pseudomonas_B oryzihabitans_B--1||s__Pseudomonas_E borbori--1||s__Pseudomonas_E brassicae--1||s__Pseudomonas_E donghuensis--1||s__Pseudomonas_E fluorescens_BW--1||s__Pseudomonas_E frederiksbergensis_A--1||s__Pseudomonas_E fuscovaginae_A--1||s__Pseudomonas_E khazarica--1||s__Pseudomonas_E sp003523465--1||s__Pseudomonas_E sp900156465--1||s__Pseudomonas_M indica--1||s__Pseudooceanicola sp011806405--1||s__Psychrobacillus sp900111345--1||s__Rhodoferax sp903839085--1||s__Rhodospira marina--1||s__SCN-57-10 sp001725215--1||s__SZUA-421 sp003245715--1||s__Solidesulfovibrio magneticus_A--4||s__Thermomonas sp014678725--1||s__Thiomonas sp000377645--1||s__Treponema_D sp016287815--1||s__Treponema_D sp017938365--1||s__UBA10939 sp002408385--1||s__UBA8260 sp003134115--1||s__VENG01 sp016278505--1||s__WRNU01 sp009776435--1:evalue_avg=3.7411380955555556e-06:evalue_max=2.99e-05:evalue_min=1.96e-48:evalue_std=9.888489974435688e-06:evalue_sum=3.367024286e-05:gapopen_avg=0.3333333333333333:gapopen_max=3.0:gapopen_min=0.0:gapopen_std=0.9999999999999999:gapopen_sum=3.0:gtdb_class_counter=c__4484-113--1||c__Acidobacteriae--2||c__Bacilli--2||c__Bu12--1||c__Campylobacteria--2||c__Clostridia--9||c__Deferribacteres--1||c__Desulfuromonadia--1||c__Gammaproteobacteria--87||c__Leptospirae--4||c__Negativicutes--1||c__Synergistia--1||c__Thermaerobacteria--1||c__UBA994--1||c__Z-2901--1:gtdb_domain_counter=d__Bacteria--115:gtdb_family_counter=f__Acidaminobacteraceae--1||f__Acidobacteriaceae--2||f__Aeromonadaceae--1||f__Alteromonadaceae--47||f__Aminobacteriaceae--1||f__Bu12--1||f__Campylobacteraceae--2||f__Carboxydothermaceae--1||f__Cellvibrionaceae--2||f__Chromatiaceae--1||f__Clostridiaceae--3||f__DSM-19610--1||f__Denitrovibrionaceae--1||f__Domibacillaceae--2||f__Halomonadaceae--4||f__JAFGCY01--1||f__Ketobacteraceae--1||f__Lachnospiraceae--1||f__Leptospiraceae--4||f__Methylomonadaceae--1||f__Moraxellaceae--1||f__Nitrincolaceae--1||f__Oleiphilaceae--1||f__Pseudohongiellaceae--1||f__Pseudopelobacteraceae--1||f__Sedimenticolaceae--3||f__Shewanellaceae--1||f__Sporomusaceae--1||f__Thermaerobacteraceae--1||f__UBA5500--1||f__Vibrionaceae--21||f__WQUN01--4:gtdb_genus_counter=g__Aliivibrio--1||g__Aminivibrio--1||g__Bu12--1||g__Campylobacter_E--2||g__Carboxydothermus--1||g__Ch67--1||g__Clostridium--2||g__Clostridium_B--1||g__Cognaticolwellia--6||g__Colwellia--13||g__Colwellia_A--6||g__Enterovibrio--2||g__FJAT-46582--2||g__Ferrimonas--1||g__G2M2-11--1||g__GCA-2401725--2||g__Idiomarina--5||g__JAAYHE01--1||g__JABEVH01--1||g__JAFGCY01--1||g__Litorilituus--2||g__Neptunomonas--1||g__Oceanospirillum--3||g__Oleiphilus--1||g__Palsa-288--2||g__Photobacterium--6||g__Pseudidiomarina--1||g__Pseudocolwellia--1||g__Pseudohongiella--1||g__Pseudomaricurvus--2||g__Pseudospirillum--1||g__QQWI01--1||g__SXIZ01--1||g__Sedimenticola--3||g__Seleniivibrio--1||g__Sporomusa--1||g__TB5--1||g__Thalassomonas--2||g__Thalassotalea--5||g__Thalassotalea_B--1||g__Thalassotalea_C--2||g__Thermaerobacter--1||g__Thiogranum--1||g__Thiospirillum--1||g__Tolumonas--1||g__Trichlorobacter--1||g__UBA2033--4||g__Vibrio--12||g__WQVC01--4:gtdb_order_counter=o__4484-113--1||o__Acidobacteriales--2||o__Bacillales_B--2||o__Bu12--1||o__Campylobacterales--2||o__Carboxydothermales--1||o__Chromatiales--4||o__Clostridiales--3||o__DSM-19610--1||o__Deferribacterales--1||o__Enterobacterales--70||o__Geobacterales--1||o__Lachnospirales--5||o__Leptospirales--4||o__Methylococcales--1||o__Peptostreptococcales--1||o__Pseudomonadales--11||o__Sporomusales--1||o__Synergistales--1||o__Thermaerobacterales--1||o__UBA5500--1:gtdb_phylum_counter=p__4484-113--1||p__Acidobacteriota--2||p__Campylobacterota--2||p__Deferribacterota--1||p__Desulfobacterota--1||p__Firmicutes--3||p__Firmicutes_A--9||p__Firmicutes_B--1||p__Firmicutes_C--1||p__Firmicutes_E--1||p__Firmicutes_H--1||p__Proteobacteria--87||p__Spirochaetota--4||p__Synergistota--1:gtdb_species_counter=s__Aliivibrio sp900312675--1||s__Aminivibrio pyruvatiphilus--1||s__Bu12 sp014896485--1||s__Campylobacter_E canadensis--1||s__Campylobacter_E sp018501205--1||s__Carboxydothermus islandicus--1||s__Ch67 sp013178375--1||s__Clostridium beijerinckii_A--1||s__Clostridium saccharobutylicum--1||s__Clostridium_B ljungdahlii--1||s__Cognaticolwellia aestuarii--1||s__Cognaticolwellia chukchiensis--1||s__Cognaticolwellia mytili--1||s__Cognaticolwellia polaris--1||s__Cognaticolwellia sp003354085--1||s__Cognaticolwellia sp003971255--1||s__Colwellia demingiae--1||s__Colwellia echini--1||s__Colwellia piezophila--1||s__Colwellia ponticola--1||s__Colwellia psychrerythraea_A--1||s__Colwellia psychrerythraea_B--1||s__Colwellia psychrerythraea_C--1||s__Colwellia psychrerythraea_D--1||s__Colwellia sp002836255--1||s__Colwellia sp002836775--1||s__Colwellia sp013214175--1||s__Colwellia sp018860585--1||s__Colwellia sp018860755--1||s__Colwellia_A hornerae--1||s__Colwellia_A sp001767295--1||s__Colwellia_A sp013215295--1||s__Colwellia_A sp013215385--1||s__Colwellia_A sp013215655--1||s__Colwellia_A sp014076845--1||s__Enterovibrio baiacu--1||s__Enterovibrio norvegicus--1||s__FJAT-46582 sp002261155--1||s__FJAT-46582 sp002797375--1||s__Ferrimonas sp005116665--1||s__G2M2-11 sp017168195--1||s__GCA-2401725 sp002401725--1||s__GCA-2401725 sp016765535--1||s__Idiomarina loihiensis--1||s__Idiomarina piscisalsi--1||s__Idiomarina piscisalsi_A--1||s__Idiomarina ramblicola--1||s__Idiomarina zobellii--1||s__JAAYHE01 sp012735505--1||s__JABEVH01 sp013043915--1||s__JAFGCY01 sp016932385--1||s__Litorilituus lipolyticus--1||s__Litorilituus sediminis--1||s__Neptunomonas sp016744175--1||s__Oceanospirillum beijerinckii--1||s__Oceanospirillum maris--1||s__Oceanospirillum sp014164585--1||s__Oleiphilus messinensis--1||s__Palsa-288 sp003132145--1||s__Palsa-288 sp003142215--1||s__Photobacterium alginatilyticum--1||s__Photobacterium aphoticum--1||s__Photobacterium aquae--1||s__Photobacterium proteolyticum--1||s__Photobacterium sanguinicancri--1||s__Photobacterium swingsii--1||s__Pseudidiomarina planktonica--1||s__Pseudocolwellia agarivorans--1||s__Pseudohongiella nitratireducens--1||s__Pseudomaricurvus alkylphenolicus--1||s__Pseudomaricurvus sp002707785--1||s__Pseudospirillum japonicum--1||s__QQWI01 sp004125825--1||s__SXIZ01 sp005779525--1||s__Sedimenticola selenatireducens--1||s__Sedimenticola selenatireducens_A--1||s__Sedimenticola thiotaurini_A--1||s__Seleniivibrio sp002452335--1||s__Sporomusa sp017889705--1||s__TB5 sp016591975--1||s__Thalassomonas actiniarum--1||s__Thalassomonas viridans--1||s__Thalassotalea algicola--1||s__Thalassotalea euphylliae_A--1||s__Thalassotalea euphylliae_B--1||s__Thalassotalea euphylliae_C--1||s__Thalassotalea sp014898095--1||s__Thalassotalea_B profundi--1||s__Thalassotalea_C marina--1||s__Thalassotalea_C sp001913705--1||s__Thermaerobacter sp003242195--1||s__Thiogranum sp011374975--1||s__Thiospirillum jenense--1||s__Tolumonas sp903931645--1||s__Trichlorobacter sp002452325--1||s__UBA2033 sp013297885--1||s__UBA2033 sp016708435--1||s__UBA2033 sp016711485--1||s__UBA2033 sp017996175--1||s__Vibrio ichthyoenteri--1||s__Vibrio madracius--1||s__Vibrio marinisediminis--1||s__Vibrio ponticus--1||s__Vibrio renipiscarius--1||s__Vibrio rhodolitus--1||s__Vibrio scophthalmi--2||s__Vibrio sinensis--1||s__Vibrio sonorensis--1||s__Vibrio sp015278125--1||s__Vibrio tasmaniensis--1||s__WQVC01 sp009783395--1||s__WQVC01 sp009785665--1||s__WQVC01 sp009786685--1||s__WQVC01 sp009786975--1:heptad_counter=MCP-24H--43||MCP-28H--5||MCP-34H--3||MCP-36H--1||MCP-38H--1||MCP-40H--83||MCP-44H--41||MCP-52H--4:lbd_counter=:lca_tree=d__Bacteria:length_avg=54.888888888888886:length_max=118.0:length_min=20.0:length_std=40.5969347501891:length_sum=494.0:mismatch_avg=11.11111111111111:mismatch_max=51.0:mismatch_min=0.0:mismatch_std=18.851024139582208:mismatch_sum=100.0:name=N527962:qcovhsp_avg=99.61111111111111:qcovhsp_max=100.0:qcovhsp_min=97.4:qcovhsp_std=0.880971685760166:qcovhsp_sum=896.5:qend_avg=54.55555555555556:qend_max=115.0:qend_min=20.0:qend_std=40.02221605280969:qend_sum=491.0:qstart_avg=1.0:qstart_max=1.0:qstart_min=1.0:qstart_std=0.0:qstart_sum=9.0:ref_name_counter=GB_GCA_003167055.1_protein.faa_PMUE01000097.1_24@PF00015_full_PFAM.698.835--1||GB_GCA_004296865.1_protein.faa_SCVQ01000071.1_5@PF00015_full_PFAM.376.426--1||GB_GCA_014055495.1_protein.faa_WIAG01000002.1_81@PF00015_full_PFAM.426.611--1||GB_GCA_015233495.1_protein.faa_JADFXQ010000107.1_3@PF00015_full_PFAM.1.32--1||RS_GCF_001636055.1_protein.faa_NZ_CP011789.1_2367@PF00015_full_PFAM.343.429--1||RS_GCF_002204795.1_protein.faa_NZ_NIXO01000018.1_81@PF00015_full_PFAM.72.110--2||RS_GCF_017833255.1_protein.faa_NZ_JAFIBU010000001.1_790@PF00015_full_PFAM.317.516--1||RS_GCF_018221465.1_protein.faa_NZ_JAAIKR010000012.1_98@PF00015_full_PFAM.4.34--1:scovhsp_avg=64.45555555555556:scovhsp_max=76.3:scovhsp_min=53.5:scovhsp_std=7.520822945514524:scovhsp_sum=580.1:send_avg=74.66666666666667:send_max=173.0:send_min=26.0:send_std=58.696252009817464:send_sum=672.0:sstart_avg=20.88888888888889:sstart_max=62.0:sstart_min=4.0:sstart_std=19.419348884839348:sstart_sum=188.0],(((((e0be925c-ad95-4229-aad3-f3d0db44c4cb_4@MCPsignal.78.133:5e-09[&&NHX:Sample=rhizpot1:Type=capture:capture_class=c__Alphaproteobacteria:capture_domain=d__Bacteria:capture_family=f__Thalassospiraceae:capture_genus=g__Thalassospira:capture_order=o__Rhodospirillales:capture_phylum=p__Proteobacteria:capture_species=s__Thalassospira povalilytica:heptad=MCP-38H],1c37c246-4127-495a-87d3-1c5781d4e92d_2@MCPsignal.85.151:1.3e-08[&&NHX:Sample=rhiztom3:Type=capture:capture_class=c__Alphaproteobacteria:capture_domain=d__Bacteria:capture_family=f__Azospirillaceae:capture_genus=g__Azospirillum:capture_order=o__Azospirillales:capture_phylum=p__Proteobacteria:capture_species=s__Azospirillum oleiclasticum:heptad=MCP-40H])0.682:0.740784[&&NHX:Sample_counter=rhizpot1--1||rhiztom3--1:Type_counter=capture--2:capture_class_counter=c__Alphaproteobacteria--2:capture_domain_counter=d__Bacteria--2:capture_family_counter=f__Azospirillaceae--1||f__Thalassospiraceae--1:capture_genus_counter=g__Azospirillum--1||g__Thalassospira--1:capture_order_counter=o__Azospirillales--1||o__Rhodospirillales--1:capture_phylum_counter=p__Proteobacteria--2:capture_species_counter=s__Azospirillum oleiclasticum--1||s__Thalassospira povalilytica--1:gtdb_class_counter=:gtdb_domain_counter=:gtdb_family_counter=:gtdb_genus_counter=:gtdb_order_counter=:gtdb_phylum_counter=:gtdb_species_counter=:heptad_counter=MCP-38H--1||MCP-40H--1:lbd_counter=:name=N527965:ref_name_counter=],GB_GCA_013349595.1_protein.faa_DUZI01000335.1_1@PF00015_full_PFAM.336.562:0.611482[&&NHX:Type=GTDB:gtdb_class=c__Thermodesulfovibrionia:gtdb_domain=d__Bacteria:gtdb_family=f__DUZI01:gtdb_genus=g__DUZI01:gtdb_order=o__Thermodesulfovibrionales:gtdb_phylum=p__Nitrospirota:gtdb_species=s__DUZI01 sp013349595:heptad=MCP-40H:species=d__Bacteria_p__Nitrospirota_c__Thermodesulfovibrionia_o__Thermodesulfovibrionales_f__DUZI01_g__DUZI01_s__DUZI01 sp013349595])0.803:0.196031[&&NHX:Sample_counter=rhizpot1--1||rhiztom3--1:Type_counter=GTDB--1||capture--2:capture_class_counter=c__Alphaproteobacteria--2:capture_domain_counter=d__Bacteria--2:capture_family_counter=f__Azospirillaceae--1||f__Thalassospiraceae--1:capture_genus_counter=g__Azospirillum--1||g__Thalassospira--1:capture_order_counter=o__Azospirillales--1||o__Rhodospirillales--1:capture_phylum_counter=p__Proteobacteria--2:capture_species_counter=s__Azospirillum oleiclasticum--1||s__Thalassospira povalilytica--1:gtdb_class_counter=c__Thermodesulfovibrionia--1:gtdb_domain_counter=d__Bacteria--1:gtdb_family_counter=f__DUZI01--1:gtdb_genus_counter=g__DUZI01--1:gtdb_order_counter=o__Thermodesulfovibrionales--1:gtdb_phylum_counter=p__Nitrospirota--1:gtdb_species_counter=s__DUZI01 sp013349595--1:heptad_counter=MCP-38H--1||MCP-40H--2:lbd_counter=:lca_tree=s__DUZI01 sp013349595:name=N527967:ref_name_counter=],(((fd846f8d-d210-4b6b-9fb8-d0281b6788e0_2@MCPsignal.265.302:0.0304707[&&NHX:Sample=rhiztom2:Type=capture:capture_class=c__Gammaproteobacteria:capture_domain=d__Bacteria:capture_family=f__Rhodocyclaceae:capture_genus=g__JACQYB01:capture_order=o__Burkholderiales:capture_phylum=p__Proteobacteria:capture_species=s__JACQYB01 sp016208415:heptad=MCP-40H],(e22cec91-64bb-4715-a2a2-5bb01ccb1fe1_2@MCPsignal.101.140:0.424667[&&NHX:Sample=rhiztom2:Type=capture:capture_class=c__Bacilli:capture_domain=d__Bacteria:capture_family=f__Paenibacillaceae:capture_genus=g__Paenibacillus:capture_order=o__Paenibacillales:capture_phylum=p__Firmicutes:capture_species=s__Paenibacillus riograndensis:heptad=MCP-40H],(GB_GCA_009782825.1_protein.faa_WRII01000002.1_24@PF00015_full_PFAM.129.315:0.482093[&&NHX:Type=GTDB:gtdb_class=c__Desulfitobacteriia:gtdb_domain=d__Bacteria:gtdb_family=f__Syntrophobotulaceae:gtdb_genus=g__WRJI01:gtdb_order=o__Desulfitobacteriales:gtdb_phylum=p__Firmicutes_B:gtdb_species=s__WRJI01 sp009782825:heptad=MCP-40H:species=d__Bacteria_p__Firmicutes_B_c__Desulfitobacteriia_o__Desulfitobacteriales_f__Syntrophobotulaceae_g__WRJI01_s__WRJI01 sp009782825],d1b4a4eb-a259-4536-b533-07e1523b3d26_1@MCPsignal.276.300:5e-09[&&NHX:Sample=rhiztom1:Type=capture:capture_class=c__Gammaproteobacteria:capture_domain=d__Bacteria:capture_family=f__Chitinimonadaceae:capture_genus=g__Chitinimonas:capture_order=o__Burkholderiales:capture_phylum=p__Proteobacteria:capture_species=s__Chitinimonas koreensis:heptad=MCP-40H])0.265:0.0716388[&&NHX:Sample_counter=rhiztom1--1:Type_counter=GTDB--1||capture--1:capture_class_counter=c__Gammaproteobacteria--1:capture_domain_counter=d__Bacteria--1:capture_family_counter=f__Chitinimonadaceae--1:capture_genus_counter=g__Chitinimonas--1:capture_order_counter=o__Burkholderiales--1:capture_phylum_counter=p__Proteobacteria--1:capture_species_counter=s__Chitinimonas koreensis--1:gtdb_class_counter=c__Desulfitobacteriia--1:gtdb_domain_counter=d__Bacteria--1:gtdb_family_counter=f__Syntrophobotulaceae--1:gtdb_genus_counter=g__WRJI01--1:gtdb_order_counter=o__Desulfitobacteriales--1:gtdb_phylum_counter=p__Firmicutes_B--1:gtdb_species_counter=s__WRJI01 sp009782825--1:heptad_counter=MCP-40H--2:lbd_counter=:lca_tree=s__WRJI01 sp009782825:name=N527972:ref_name_counter=])0.773:0.283796[&&NHX:Sample_counter=rhiztom1--1||rhiztom2--1:Type_counter=GTDB--1||capture--2:capture_class_counter=c__Bacilli--1||c__Gammaproteobacteria--1:capture_domain_counter=d__Bacteria--2:capture_family_counter=f__Chitinimonadaceae--1||f__Paenibacillaceae--1:capture_genus_counter=g__Chitinimonas--1||g__Paenibacillus--1:capture_order_counter=o__Burkholderiales--1||o__Paenibacillales--1:capture_phylum_counter=p__Firmicutes--1||p__Proteobacteria--1:capture_species_counter=s__Chitinimonas koreensis--1||s__Paenibacillus riograndensis--1:gtdb_class_counter=c__Desulfitobacteriia--1:gtdb_domain_counter=d__Bacteria--1:gtdb_family_counter=f__Syntrophobotulaceae--1:gtdb_genus_counter=g__WRJI01--1:gtdb_order_counter=o__Desulfitobacteriales--1:gtdb_phylum_counter=p__Firmicutes_B--1:gtdb_species_counter=s__WRJI01 sp009782825--1:heptad_counter=MCP-40H--3:lbd_counter=:lca_tree=s__WRJI01 sp009782825:name=N527973:ref_name_counter=])0.787:0.216508[&&NHX:Sample_counter=rhiztom1--1||rhiztom2--2:Type_counter=GTDB--1||capture--3:capture_class_counter=c__Bacilli--1||c__Gammaproteobacteria--2:capture_domain_counter=d__Bacteria--3:capture_family_counter=f__Chitinimonadaceae--1||f__Paenibacillaceae--1||f__Rhodocyclaceae--1:capture_genus_counter=g__Chitinimonas--1||g__JACQYB01--1||g__Paenibacillus--1:capture_order_counter=o__Burkholderiales--2||o__Paenibacillales--1:capture_phylum_counter=p__Firmicutes--1||p__Proteobacteria--2:capture_species_counter=s__Chitinimonas koreensis--1||s__JACQYB01 sp016208415--1||s__Paenibacillus riograndensis--1:gtdb_class_counter=c__Desulfitobacteriia--1:gtdb_domain_counter=d__Bacteria--1:gtdb_family_counter=f__Syntrophobotulaceae--1:gtdb_genus_counter=g__WRJI01--1:gtdb_order_counter=o__Desulfitobacteriales--1:gtdb_phylum_counter=p__Firmicutes_B--1:gtdb_species_counter=s__WRJI01 sp009782825--1:heptad_counter=MCP-40H--4:lbd_counter=:lca_tree=s__WRJI01 sp009782825:name=N527974:ref_name_counter=],((ba283007-0fe8-42e5-a30b-ce977e8df7de_3@MCPsignal.314.351:0.408355[&&NHX:Sample=rhiztom3:Type=capture:capture_class=c__Alphaproteobacteria:capture_domain=d__Bacteria:capture_family=f__Sphingomonadaceae:capture_genus=g__Sphingomonas:capture_order=o__Sphingomonadales:capture_phylum=p__Proteobacteria:capture_species=s__Sphingomonas adhaesiva:heptad=MCP-24H],((GB_GCA_013044175.1_protein.faa_JABEUY010000023.1_2@PF00015_full_PFAM.38.254:0.867508[&&NHX:Type=GTDB:gtdb_class=c__Bacilli:gtdb_domain=d__Bacteria:gtdb_family=f__Acidibacillaceae:gtdb_genus=g__JABEUY01:gtdb_order=o__Alicyclobacillales:gtdb_phylum=p__Firmicutes:gtdb_species=s__JABEUY01 sp013044175:heptad=MCP-44H:species=d__Bacteria_p__Firmicutes_c__Bacilli_o__Alicyclobacillales_f__Acidibacillaceae_g__JABEUY01_s__JABEUY01 sp013044175],((GB_GCA_007135745.1_protein.faa_SLIH01000084.1_5@PF00015_full_PFAM.125.362:1.3e-08[&&NHX:Type=GTDB:gtdb_class=c__Gammaproteobacteria:gtdb_domain=d__Bacteria:gtdb_family=f__Oleiphilaceae:gtdb_genus=g__Halospina:gtdb_order=o__Pseudomonadales:gtdb_phylum=p__Proteobacteria:gtdb_species=s__Halospina sp007135745:heptad=MCP-44H:species=d__Bacteria_p__Proteobacteria_c__Gammaproteobacteria_o__Pseudomonadales_f__Oleiphilaceae_g__Halospina_s__Halospina sp007135745],(de1dd1fe-1187-41f9-b085-118ac4628f0e_1@MCPsignal.335.372:0.289745[&&NHX:Sample=rhiztom3:Type=capture:capture_class=c__Gammaproteobacteria:capture_domain=d__Bacteria:capture_family=f__Pseudomonadaceae:capture_genus=g__Pseudomonas_E:capture_order=o__Pseudomonadales:capture_phylum=p__Proteobacteria:capture_species=s__Pseudomonas_E gingeri_D:heptad=MCP-24H],e50dd965-db29-4538-b5c6-8c4dbe64af1a_1@MCPsignal.34.63:0.234783[&&NHX:Sample=rhiztom3:Type=capture:capture_class=c__Gammaproteobacteria:capture_domain=d__Bacteria:capture_family=f__Burkholderiaceae:capture_genus=g__Comamonas_C:capture_order=o__Burkholderiales:capture_phylum=p__Proteobacteria:capture_species=s__Comamonas_C badia:heptad=MCP-24H])0.85:0.400715[&&NHX:Sample_counter=rhiztom3--2:Type_counter=capture--2:capture_class_counter=c__Gammaproteobacteria--2:capture_domain_counter=d__Bacteria--2:capture_family_counter=f__Burkholderiaceae--1||f__Pseudomonadaceae--1:capture_genus_counter=g__Comamonas_C--1||g__Pseudomonas_E--1:capture_order_counter=o__Burkholderiales--1||o__Pseudomonadales--1:capture_phylum_counter=p__Proteobacteria--2:capture_species_counter=s__Comamonas_C badia--1||s__Pseudomonas_E gingeri_D--1:gtdb_class_counter=:gtdb_domain_counter=:gtdb_family_counter=:gtdb_genus_counter=:gtdb_order_counter=:gtdb_phylum_counter=:gtdb_species_counter=:heptad_counter=MCP-24H--2:lbd_counter=:name=N527980:ref_name_counter=])0.889:1.23885[&&NHX:Sample_counter=rhiztom3--2:Type_counter=GTDB--1||capture--2:capture_class_counter=c__Gammaproteobacteria--2:capture_domain_counter=d__Bacteria--2:capture_family_counter=f__Burkholderiaceae--1||f__Pseudomonadaceae--1:capture_genus_counter=g__Comamonas_C--1||g__Pseudomonas_E--1:capture_order_counter=o__Burkholderiales--1||o__Pseudomonadales--1:capture_phylum_counter=p__Proteobacteria--2:capture_species_counter=s__Comamonas_C badia--1||s__Pseudomonas_E gingeri_D--1:gtdb_class_counter=c__Gammaproteobacteria--1:gtdb_domain_counter=d__Bacteria--1:gtdb_family_counter=f__Oleiphilaceae--1:gtdb_genus_counter=g__Halospina--1:gtdb_order_counter=o__Pseudomonadales--1:gtdb_phylum_counter=p__Proteobacteria--1:gtdb_species_counter=s__Halospina sp007135745--1:heptad_counter=MCP-24H--2||MCP-44H--1:lbd_counter=:lca_tree=s__Halospina sp007135745:name=N527981:ref_name_counter=],(((ac71ea0e-81d6-416d-a69b-848aef714ed5_6@MCPsignal.191.222:0.0669295[&&NHX:Sample=rhiztom2:Type=capture:capture_class=c__Gammaproteobacteria:capture_domain=d__Bacteria:capture_family=f__Chromobacteriaceae:capture_genus=g__Pseudogulbenkiania:capture_order=o__Burkholderiales:capture_phylum=p__Proteobacteria:capture_species=s__Pseudogulbenkiania subflava:heptad=MCP-34H],RS_GCF_015687155.1_protein.faa_NZ_JADPQF010000002.1_52@PF00015_full_PFAM.1.296.370:1.4973[&&NHX:Type=GTDB:gtdb_class=c__Gammaproteobacteria:gtdb_domain=d__Bacteria:gtdb_family=f__Kangiellaceae:gtdb_genus=g__Aliikangiella:gtdb_order=o__Enterobacterales:gtdb_phylum=p__Proteobacteria:gtdb_species=s__Aliikangiella sp015687155:heptad=MCP-40H:species=d__Bacteria_p__Proteobacteria_c__Gammaproteobacteria_o__Enterobacterales_f__Kangiellaceae_g__Aliikangiella_s__Aliikangiella sp015687155])0.749:0.553512[&&NHX:Sample_counter=rhiztom2--1:Type_counter=GTDB--1||capture--1:capture_class_counter=c__Gammaproteobacteria--1:capture_domain_counter=d__Bacteria--1:capture_family_counter=f__Chromobacteriaceae--1:capture_genus_counter=g__Pseudogulbenkiania--1:capture_order_counter=o__Burkholderiales--1:capture_phylum_counter=p__Proteobacteria--1:capture_species_counter=s__Pseudogulbenkiania subflava--1:gtdb_class_counter=c__Gammaproteobacteria--1:gtdb_domain_counter=d__Bacteria--1:gtdb_family_counter=f__Kangiellaceae--1:gtdb_genus_counter=g__Aliikangiella--1:gtdb_order_counter=o__Enterobacterales--1:gtdb_phylum_counter=p__Proteobacteria--1:gtdb_species_counter=s__Aliikangiella sp015687155--1:heptad_counter=MCP-34H--1||MCP-40H--1:lbd_counter=:lca_tree=s__Aliikangiella sp015687155:name=N527984:ref_name_counter=],GB_GCA_015075105.1_protein.faa_JABTUZ010000001.1_776@PF00015_full_PFAM.130.342:0.646279[&&NHX:Type=GTDB:gtdb_class=c__Leptospirae:gtdb_domain=d__Bacteria:gtdb_family=f__Leptospiraceae:gtdb_genus=g__JABWCC01:gtdb_order=o__Leptospirales:gtdb_phylum=p__Spirochaetota:gtdb_species=s__JABWCC01 sp013359315:heptad=MCP-44H:species=d__Bacteria_p__Spirochaetota_c__Leptospirae_o__Leptospirales_f__Leptospiraceae_g__JABWCC01_s__JABWCC01 sp013359315])0:1e-08[&&NHX:Sample_counter=rhiztom2--1:Type_counter=GTDB--2||capture--1:capture_class_counter=c__Gammaproteobacteria--1:capture_domain_counter=d__Bacteria--1:capture_family_counter=f__Chromobacteriaceae--1:capture_genus_counter=g__Pseudogulbenkiania--1:capture_order_counter=o__Burkholderiales--1:capture_phylum_counter=p__Proteobacteria--1:capture_species_counter=s__Pseudogulbenkiania subflava--1:gtdb_class_counter=c__Gammaproteobacteria--1||c__Leptospirae--1:gtdb_domain_counter=d__Bacteria--2:gtdb_family_counter=f__Kangiellaceae--1||f__Leptospiraceae--1:gtdb_genus_counter=g__Aliikangiella--1||g__JABWCC01--1:gtdb_order_counter=o__Enterobacterales--1||o__Leptospirales--1:gtdb_phylum_counter=p__Proteobacteria--1||p__Spirochaetota--1:gtdb_species_counter=s__Aliikangiella sp015687155--1||s__JABWCC01 sp013359315--1:heptad_counter=MCP-34H--1||MCP-40H--1||MCP-44H--1:lbd_counter=:lca_tree=d__Bacteria:name=N527986:ref_name_counter=],f35b6f40-6ebc-4d3f-8a6f-0f0f3b42b0d2_2@MCPsignal.385.415:0.33303[&&NHX:Sample=rhiztom2:Type=capture:capture_class=c__Gammaproteobacteria:capture_domain=d__Bacteria:capture_family=f__Burkholderiaceae:capture_genus=g__KK5:capture_order=o__Burkholderiales:capture_phylum=p__Proteobacteria:capture_species=s__KK5 sp001984095:heptad=MCP-40H])0.744:0.469773[&&NHX:Sample_counter=rhiztom2--2:Type_counter=GTDB--2||capture--2:capture_class_counter=c__Gammaproteobacteria--2:capture_domain_counter=d__Bacteria--2:capture_family_counter=f__Burkholderiaceae--1||f__Chromobacteriaceae--1:capture_genus_counter=g__KK5--1||g__Pseudogulbenkiania--1:capture_order_counter=o__Burkholderiales--2:capture_phylum_counter=p__Proteobacteria--2:capture_species_counter=s__KK5 sp001984095--1||s__Pseudogulbenkiania subflava--1:gtdb_class_counter=c__Gammaproteobacteria--1||c__Leptospirae--1:gtdb_domain_counter=d__Bacteria--2:gtdb_family_counter=f__Kangiellaceae--1||f__Leptospiraceae--1:gtdb_genus_counter=g__Aliikangiella--1||g__JABWCC01--1:gtdb_order_counter=o__Enterobacterales--1||o__Leptospirales--1:gtdb_phylum_counter=p__Proteobacteria--1||p__Spirochaetota--1:gtdb_species_counter=s__Aliikangiella sp015687155--1||s__JABWCC01 sp013359315--1:heptad_counter=MCP-34H--1||MCP-40H--2||MCP-44H--1:lbd_counter=:lca_tree=d__Bacteria:name=N527988:ref_name_counter=])0.756:0.124125[&&NHX:Sample_counter=rhiztom2--2||rhiztom3--2:Type_counter=GTDB--3||capture--4:capture_class_counter=c__Gammaproteobacteria--4:capture_domain_counter=d__Bacteria--4:capture_family_counter=f__Burkholderiaceae--2||f__Chromobacteriaceae--1||f__Pseudomonadaceae--1:capture_genus_counter=g__Comamonas_C--1||g__KK5--1||g__Pseudogulbenkiania--1||g__Pseudomonas_E--1:capture_order_counter=o__Burkholderiales--3||o__Pseudomonadales--1:capture_phylum_counter=p__Proteobacteria--4:capture_species_counter=s__Comamonas_C badia--1||s__KK5 sp001984095--1||s__Pseudogulbenkiania subflava--1||s__Pseudomonas_E gingeri_D--1:gtdb_class_counter=c__Gammaproteobacteria--2||c__Leptospirae--1:gtdb_domain_counter=d__Bacteria--3:gtdb_family_counter=f__Kangiellaceae--1||f__Leptospiraceae--1||f__Oleiphilaceae--1:gtdb_genus_counter=g__Aliikangiella--1||g__Halospina--1||g__JABWCC01--1:gtdb_order_counter=o__Enterobacterales--1||o__Leptospirales--1||o__Pseudomonadales--1:gtdb_phylum_counter=p__Proteobacteria--2||p__Spirochaetota--1:gtdb_species_counter=s__Aliikangiella sp015687155--1||s__Halospina sp007135745--1||s__JABWCC01 sp013359315--1:heptad_counter=MCP-24H--2||MCP-34H--1||MCP-40H--2||MCP-44H--2:lbd_counter=:lca_tree=d__Bacteria:name=N527989:ref_name_counter=])0.144:0.0384977[&&NHX:Sample_counter=rhiztom2--2||rhiztom3--2:Type_counter=GTDB--4||capture--4:capture_class_counter=c__Gammaproteobacteria--4:capture_domain_counter=d__Bacteria--4:capture_family_counter=f__Burkholderiaceae--2||f__Chromobacteriaceae--1||f__Pseudomonadaceae--1:capture_genus_counter=g__Comamonas_C--1||g__KK5--1||g__Pseudogulbenkiania--1||g__Pseudomonas_E--1:capture_order_counter=o__Burkholderiales--3||o__Pseudomonadales--1:capture_phylum_counter=p__Proteobacteria--4:capture_species_counter=s__Comamonas_C badia--1||s__KK5 sp001984095--1||s__Pseudogulbenkiania subflava--1||s__Pseudomonas_E gingeri_D--1:gtdb_class_counter=c__Bacilli--1||c__Gammaproteobacteria--2||c__Leptospirae--1:gtdb_domain_counter=d__Bacteria--4:gtdb_family_counter=f__Acidibacillaceae--1||f__Kangiellaceae--1||f__Leptospiraceae--1||f__Oleiphilaceae--1:gtdb_genus_counter=g__Aliikangiella--1||g__Halospina--1||g__JABEUY01--1||g__JABWCC01--1:gtdb_order_counter=o__Alicyclobacillales--1||o__Enterobacterales--1||o__Leptospirales--1||o__Pseudomonadales--1:gtdb_phylum_counter=p__Firmicutes--1||p__Proteobacteria--2||p__Spirochaetota--1:gtdb_species_counter=s__Aliikangiella sp015687155--1||s__Halospina sp007135745--1||s__JABEUY01 sp013044175--1||s__JABWCC01 sp013359315--1:heptad_counter=MCP-24H--2||MCP-34H--1||MCP-40H--2||MCP-44H--3:lbd_counter=:lca_tree=d__Bacteria:name=N527990:ref_name_counter=],82349f30-3679-4c32-a52b-296b748d648e_1@MCPsignal.43.67:5e-09[&&NHX:Sample=rhiztom3:Type=capture:capture_class=c__Gammaproteobacteria:capture_domain=d__Bacteria:capture_family=f__Pseudomonadaceae:capture_genus=g__Pseudomonas_E:capture_order=o__Pseudomonadales:capture_phylum=p__Proteobacteria:capture_species=s__Pseudomonas_E sp000761545:heptad=MCP-24H])0:1.8e-08[&&NHX:Sample_counter=rhiztom2--2||rhiztom3--3:Type_counter=GTDB--4||capture--5:capture_class_counter=c__Gammaproteobacteria--5:capture_domain_counter=d__Bacteria--5:capture_family_counter=f__Burkholderiaceae--2||f__Chromobacteriaceae--1||f__Pseudomonadaceae--2:capture_genus_counter=g__Comamonas_C--1||g__KK5--1||g__Pseudogulbenkiania--1||g__Pseudomonas_E--2:capture_order_counter=o__Burkholderiales--3||o__Pseudomonadales--2:capture_phylum_counter=p__Proteobacteria--5:capture_species_counter=s__Comamonas_C badia--1||s__KK5 sp001984095--1||s__Pseudogulbenkiania subflava--1||s__Pseudomonas_E gingeri_D--1||s__Pseudomonas_E sp000761545--1:gtdb_class_counter=c__Bacilli--1||c__Gammaproteobacteria--2||c__Leptospirae--1:gtdb_domain_counter=d__Bacteria--4:gtdb_family_counter=f__Acidibacillaceae--1||f__Kangiellaceae--1||f__Leptospiraceae--1||f__Oleiphilaceae--1:gtdb_genus_counter=g__Aliikangiella--1||g__Halospina--1||g__JABEUY01--1||g__JABWCC01--1:gtdb_order_counter=o__Alicyclobacillales--1||o__Enterobacterales--1||o__Leptospirales--1||o__Pseudomonadales--1:gtdb_phylum_counter=p__Firmicutes--1||p__Proteobacteria--2||p__Spirochaetota--1:gtdb_species_counter=s__Aliikangiella sp015687155--1||s__Halospina sp007135745--1||s__JABEUY01 sp013044175--1||s__JABWCC01 sp013359315--1:heptad_counter=MCP-24H--3||MCP-34H--1||MCP-40H--2||MCP-44H--3:lbd_counter=:lca_tree=d__Bacteria:name=N527992:ref_name_counter=])0.788:0.147147[&&NHX:Sample_counter=rhiztom2--2||rhiztom3--4:Type_counter=GTDB--4||capture--6:capture_class_counter=c__Alphaproteobacteria--1||c__Gammaproteobacteria--5:capture_domain_counter=d__Bacteria--6:capture_family_counter=f__Burkholderiaceae--2||f__Chromobacteriaceae--1||f__Pseudomonadaceae--2||f__Sphingomonadaceae--1:capture_genus_counter=g__Comamonas_C--1||g__KK5--1||g__Pseudogulbenkiania--1||g__Pseudomonas_E--2||g__Sphingomonas--1:capture_order_counter=o__Burkholderiales--3||o__Pseudomonadales--2||o__Sphingomonadales--1:capture_phylum_counter=p__Proteobacteria--6:capture_species_counter=s__Comamonas_C badia--1||s__KK5 sp001984095--1||s__Pseudogulbenkiania subflava--1||s__Pseudomonas_E gingeri_D--1||s__Pseudomonas_E sp000761545--1||s__Sphingomonas adhaesiva--1:gtdb_class_counter=c__Bacilli--1||c__Gammaproteobacteria--2||c__Leptospirae--1:gtdb_domain_counter=d__Bacteria--4:gtdb_family_counter=f__Acidibacillaceae--1||f__Kangiellaceae--1||f__Leptospiraceae--1||f__Oleiphilaceae--1:gtdb_genus_counter=g__Aliikangiella--1||g__Halospina--1||g__JABEUY01--1||g__JABWCC01--1:gtdb_order_counter=o__Alicyclobacillales--1||o__Enterobacterales--1||o__Leptospirales--1||o__Pseudomonadales--1:gtdb_phylum_counter=p__Firmicutes--1||p__Proteobacteria--2||p__Spirochaetota--1:gtdb_species_counter=s__Aliikangiella sp015687155--1||s__Halospina sp007135745--1||s__JABEUY01 sp013044175--1||s__JABWCC01 sp013359315--1:heptad_counter=MCP-24H--4||MCP-34H--1||MCP-40H--2||MCP-44H--3:lbd_counter=:lca_tree=d__Bacteria:name=N527993:ref_name_counter=],(((GB_GCA_001512665.1_protein.faa_LFSF01000026.1_28@PF00015_full_PFAM.516.636:5e-09[&&NHX:Type=GTDB:gtdb_class=c__Peptococcia:gtdb_domain=d__Bacteria:gtdb_family=f__DTU073:gtdb_genus=g__DTU073:gtdb_order=o__DRI-13:gtdb_phylum=p__Firmicutes_B:gtdb_species=s__DTU073 sp001512665:heptad=MCP-44H:species=d__Bacteria_p__Firmicutes_B_c__Peptococcia_o__DRI-13_f__DTU073_g__DTU073_s__DTU073 sp001512665],(GB_GCA_012841935.1_protein.faa_DUTS01000029.1_2@PF00015_full_PFAM.443.636:0.106913[&&NHX:Type=GTDB:gtdb_class=c__Peptococcia:gtdb_domain=d__Bacteria:gtdb_family=f__DTU073:gtdb_genus=g__DUTS01:gtdb_order=o__DRI-13:gtdb_phylum=p__Firmicutes_B:gtdb_species=s__DUTS01 sp012841935:heptad=MCP-24H:species=d__Bacteria_p__Firmicutes_B_c__Peptococcia_o__DRI-13_f__DTU073_g__DUTS01_s__DUTS01 sp012841935],GB_GCA_012842035.1_protein.faa_DUTO01000058.1_9@PF00015_full_PFAM.447.636:5e-09[&&NHX:Type=GTDB:gtdb_class=c__Peptococcia:gtdb_domain=d__Bacteria:gtdb_family=f__DTU073:gtdb_genus=g__DUTS01:gtdb_order=o__DRI-13:gtdb_phylum=p__Firmicutes_B:gtdb_species=s__DUTS01 sp012842035:heptad=MCP-40H:species=d__Bacteria_p__Firmicutes_B_c__Peptococcia_o__DRI-13_f__DTU073_g__DUTS01_s__DUTS01 sp012842035])0.946:0.0613105[&&NHX:Sample_counter=:Type_counter=GTDB--2:capture_class_counter=:capture_domain_counter=:capture_family_counter=:capture_genus_counter=:capture_order_counter=:capture_phylum_counter=:capture_species_counter=:evoltype=D:gtdb_class_counter=c__Peptococcia--2:gtdb_domain_counter=d__Bacteria--2:gtdb_family_counter=f__DTU073--2:gtdb_genus_counter=g__DUTS01--2:gtdb_order_counter=o__DRI-13--2:gtdb_phylum_counter=p__Firmicutes_B--2:gtdb_species_counter=s__DUTS01 sp012841935--1||s__DUTS01 sp012842035--1:heptad_counter=MCP-24H--1||MCP-40H--1:lbd_counter=:lca=d__Bacteria:lca_tree=g__DUTS01:name=N527997:ref_name_counter=])0.925:0.185907[&&NHX:Sample_counter=:Type_counter=GTDB--3:capture_class_counter=:capture_domain_counter=:capture_family_counter=:capture_genus_counter=:capture_order_counter=:capture_phylum_counter=:capture_species_counter=:evoltype=D:gtdb_class_counter=c__Peptococcia--3:gtdb_domain_counter=d__Bacteria--3:gtdb_family_counter=f__DTU073--3:gtdb_genus_counter=g__DTU073--1||g__DUTS01--2:gtdb_order_counter=o__DRI-13--3:gtdb_phylum_counter=p__Firmicutes_B--3:gtdb_species_counter=s__DTU073 sp001512665--1||s__DUTS01 sp012841935--1||s__DUTS01 sp012842035--1:heptad_counter=MCP-24H--1||MCP-40H--1||MCP-44H--1:lbd_counter=:lca=d__Bacteria:lca_tree=f__DTU073:name=N527998:ref_name_counter=],(GB_GCA_002841595.1_protein.faa_PHAD01000186.1_2@PF00015_full_PFAM.437.636:0.185306[&&NHX:Type=GTDB:gtdb_class=c__Peptococcia:gtdb_domain=d__Bacteria:gtdb_family=f__DRI-13:gtdb_genus=g__PHAD01:gtdb_order=o__DRI-13:gtdb_phylum=p__Firmicutes_B:gtdb_species=s__PHAD01 sp002841595:heptad=MCP-24H:species=d__Bacteria_p__Firmicutes_B_c__Peptococcia_o__DRI-13_f__DRI-13_g__PHAD01_s__PHAD01 sp002841595],f1c77a6e-95ff-4a78-be2d-5644075bc212_6@MCPsignal.21.55:0.530677[&&NHX:Sample=rhiztom2:Type=capture:capture_class=c__Desulfuromonadia:capture_domain=d__Bacteria:capture_family=f__Pseudopelobacteraceae:capture_genus=g__Trichlorobacter:capture_order=o__Geobacterales:capture_phylum=p__Desulfobacterota:capture_species=s__Trichlorobacter sp002452325:heptad=MCP-24H])0.378:0.0252919[&&NHX:Sample_counter=rhiztom2--1:Type_counter=GTDB--1||capture--1:capture_class_counter=c__Desulfuromonadia--1:capture_domain_counter=d__Bacteria--1:capture_family_counter=f__Pseudopelobacteraceae--1:capture_genus_counter=g__Trichlorobacter--1:capture_order_counter=o__Geobacterales--1:capture_phylum_counter=p__Desulfobacterota--1:capture_species_counter=s__Trichlorobacter sp002452325--1:gtdb_class_counter=c__Peptococcia--1:gtdb_domain_counter=d__Bacteria--1:gtdb_family_counter=f__DRI-13--1:gtdb_genus_counter=g__PHAD01--1:gtdb_order_counter=o__DRI-13--1:gtdb_phylum_counter=p__Firmicutes_B--1:gtdb_species_counter=s__PHAD01 sp002841595--1:heptad_counter=MCP-24H--2:lbd_counter=:lca_tree=s__PHAD01 sp002841595:name=N528001:ref_name_counter=])1:0.71881[&&NHX:Sample_counter=rhiztom2--1:Type_counter=GTDB--4||capture--1:capture_class_counter=c__Desulfuromonadia--1:capture_domain_counter=d__Bacteria--1:capture_family_counter=f__Pseudopelobacteraceae--1:capture_genus_counter=g__Trichlorobacter--1:capture_order_counter=o__Geobacterales--1:capture_phylum_counter=p__Desulfobacterota--1:capture_species_counter=s__Trichlorobacter sp002452325--1:gtdb_class_counter=c__Peptococcia--4:gtdb_domain_counter=d__Bacteria--4:gtdb_family_counter=f__DRI-13--1||f__DTU073--3:gtdb_genus_counter=g__DTU073--1||g__DUTS01--2||g__PHAD01--1:gtdb_order_counter=o__DRI-13--4:gtdb_phylum_counter=p__Firmicutes_B--4:gtdb_species_counter=s__DTU073 sp001512665--1||s__DUTS01 sp012841935--1||s__DUTS01 sp012842035--1||s__PHAD01 sp002841595--1:heptad_counter=MCP-24H--3||MCP-40H--1||MCP-44H--1:lbd_counter=:lca_tree=o__DRI-13:name=N528002:ref_name_counter=],(RS_GCF_001403615.1_protein.faa_NZ_LN879453.1_213@PF00015_full_PFAM.141.355:0.555415[&&NHX:Type=GTDB:gtdb_class=c__Clostridia:gtdb_domain=d__Bacteria:gtdb_family=f__Clostridiaceae:gtdb_genus=g__Desnuesiella:gtdb_order=o__Clostridiales:gtdb_phylum=p__Firmicutes_A:gtdb_species=s__Desnuesiella massiliensis:heptad=MCP-24H:species=d__Bacteria_p__Firmicutes_A_c__Clostridia_o__Clostridiales_f__Clostridiaceae_g__Desnuesiella_s__Desnuesiella massiliensis],(932ae1b1-2d4a-4909-9d9f-be0a6cfb2f93_2@MCPsignal.33.65:9e-09[&&NHX:Sample=rhiztom1:Type=capture:capture_class=c__Gemmatimonadetes:capture_domain=d__Bacteria:capture_family=f__GWC2-71-9:capture_genus=g__20CM-4-69-16:capture_order=o__Gemmatimonadales:capture_phylum=p__Gemmatimonadota:capture_species=s__20CM-4-69-16 sp001917665:heptad=MCP-34H],752410c6-5cf4-4f10-90cf-4d0c627ae06e_5@MCPsignal.335.357:5e-09[&&NHX:Sample=rhiztom2:Type=capture:capture_class=c__Negativicutes:capture_domain=d__Bacteria:capture_family=f__Selenomonadaceae:capture_genus=g__RUG12372:capture_order=o__Selenomonadales:capture_phylum=p__Firmicutes_C:capture_species=s__RUG12372 sp017939945:heptad=MCP-34H])0.783:0.89256[&&NHX:Sample_counter=rhiztom1--1||rhiztom2--1:Type_counter=capture--2:capture_class_counter=c__Gemmatimonadetes--1||c__Negativicutes--1:capture_domain_counter=d__Bacteria--2:capture_family_counter=f__GWC2-71-9--1||f__Selenomonadaceae--1:capture_genus_counter=g__20CM-4-69-16--1||g__RUG12372--1:capture_order_counter=o__Gemmatimonadales--1||o__Selenomonadales--1:capture_phylum_counter=p__Firmicutes_C--1||p__Gemmatimonadota--1:capture_species_counter=s__20CM-4-69-16 sp001917665--1||s__RUG12372 sp017939945--1:gtdb_class_counter=:gtdb_domain_counter=:gtdb_family_counter=:gtdb_genus_counter=:gtdb_order_counter=:gtdb_phylum_counter=:gtdb_species_counter=:heptad_counter=MCP-34H--2:lbd_counter=:name=N528006:ref_name_counter=])0.78:0.356204[&&NHX:Sample_counter=rhiztom1--1||rhiztom2--1:Type_counter=GTDB--1||capture--2:capture_class_counter=c__Gemmatimonadetes--1||c__Negativicutes--1:capture_domain_counter=d__Bacteria--2:capture_family_counter=f__GWC2-71-9--1||f__Selenomonadaceae--1:capture_genus_counter=g__20CM-4-69-16--1||g__RUG12372--1:capture_order_counter=o__Gemmatimonadales--1||o__Selenomonadales--1:capture_phylum_counter=p__Firmicutes_C--1||p__Gemmatimonadota--1:capture_species_counter=s__20CM-4-69-16 sp001917665--1||s__RUG12372 sp017939945--1:gtdb_class_counter=c__Clostridia--1:gtdb_domain_counter=d__Bacteria--1:gtdb_family_counter=f__Clostridiaceae--1:gtdb_genus_counter=g__Desnuesiella--1:gtdb_order_counter=o__Clostridiales--1:gtdb_phylum_counter=p__Firmicutes_A--1:gtdb_species_counter=s__Desnuesiella massiliensis--1:heptad_counter=MCP-24H--1||MCP-34H--2:lbd_counter=:lca_tree=s__Desnuesiella massiliensis:name=N528007:ref_name_counter=])0.694:0.229136[&&NHX:Sample_counter=rhiztom1--1||rhiztom2--2:Type_counter=GTDB--5||capture--3:capture_class_counter=c__Desulfuromonadia--1||c__Gemmatimonadetes--1||c__Negativicutes--1:capture_domain_counter=d__Bacteria--3:capture_family_counter=f__GWC2-71-9--1||f__Pseudopelobacteraceae--1||f__Selenomonadaceae--1:capture_genus_counter=g__20CM-4-69-16--1||g__RUG12372--1||g__Trichlorobacter--1:capture_order_counter=o__Gemmatimonadales--1||o__Geobacterales--1||o__Selenomonadales--1:capture_phylum_counter=p__Desulfobacterota--1||p__Firmicutes_C--1||p__Gemmatimonadota--1:capture_species_counter=s__20CM-4-69-16 sp001917665--1||s__RUG12372 sp017939945--1||s__Trichlorobacter sp002452325--1:gtdb_class_counter=c__Clostridia--1||c__Peptococcia--4:gtdb_domain_counter=d__Bacteria--5:gtdb_family_counter=f__Clostridiaceae--1||f__DRI-13--1||f__DTU073--3:gtdb_genus_counter=g__DTU073--1||g__DUTS01--2||g__Desnuesiella--1||g__PHAD01--1:gtdb_order_counter=o__Clostridiales--1||o__DRI-13--4:gtdb_phylum_counter=p__Firmicutes_A--1||p__Firmicutes_B--4:gtdb_species_counter=s__DTU073 sp001512665--1||s__DUTS01 sp012841935--1||s__DUTS01 sp012842035--1||s__Desnuesiella massiliensis--1||s__PHAD01 sp002841595--1:heptad_counter=MCP-24H--4||MCP-34H--2||MCP-40H--1||MCP-44H--1:lbd_counter=:lca_tree=d__Bacteria:name=N528008:ref_name_counter=])0.81:0.0966188[&&NHX:Sample_counter=rhiztom1--1||rhiztom2--4||rhiztom3--4:Type_counter=GTDB--9||capture--9:capture_class_counter=c__Alphaproteobacteria--1||c__Desulfuromonadia--1||c__Gammaproteobacteria--5||c__Gemmatimonadetes--1||c__Negativicutes--1:capture_domain_counter=d__Bacteria--9:capture_family_counter=f__Burkholderiaceae--2||f__Chromobacteriaceae--1||f__GWC2-71-9--1||f__Pseudomonadaceae--2||f__Pseudopelobacteraceae--1||f__Selenomonadaceae--1||f__Sphingomonadaceae--1:capture_genus_counter=g__20CM-4-69-16--1||g__Comamonas_C--1||g__KK5--1||g__Pseudogulbenkiania--1||g__Pseudomonas_E--2||g__RUG12372--1||g__Sphingomonas--1||g__Trichlorobacter--1:capture_order_counter=o__Burkholderiales--3||o__Gemmatimonadales--1||o__Geobacterales--1||o__Pseudomonadales--2||o__Selenomonadales--1||o__Sphingomonadales--1:capture_phylum_counter=p__Desulfobacterota--1||p__Firmicutes_C--1||p__Gemmatimonadota--1||p__Proteobacteria--6:capture_species_counter=s__20CM-4-69-16 sp001917665--1||s__Comamonas_C badia--1||s__KK5 sp001984095--1||s__Pseudogulbenkiania subflava--1||s__Pseudomonas_E gingeri_D--1||s__Pseudomonas_E sp000761545--1||s__RUG12372 sp017939945--1||s__Sphingomonas adhaesiva--1||s__Trichlorobacter sp002452325--1:gtdb_class_counter=c__Bacilli--1||c__Clostridia--1||c__Gammaproteobacteria--2||c__Leptospirae--1||c__Peptococcia--4:gtdb_domain_counter=d__Bacteria--9:gtdb_family_counter=f__Acidibacillaceae--1||f__Clostridiaceae--1||f__DRI-13--1||f__DTU073--3||f__Kangiellaceae--1||f__Leptospiraceae--1||f__Oleiphilaceae--1:gtdb_genus_counter=g__Aliikangiella--1||g__DTU073--1||g__DUTS01--2||g__Desnuesiella--1||g__Halospina--1||g__JABEUY01--1||g__JABWCC01--1||g__PHAD01--1:gtdb_order_counter=o__Alicyclobacillales--1||o__Clostridiales--1||o__DRI-13--4||o__Enterobacterales--1||o__Leptospirales--1||o__Pseudomonadales--1:gtdb_phylum_counter=p__Firmicutes--1||p__Firmicutes_A--1||p__Firmicutes_B--4||p__Proteobacteria--2||p__Spirochaetota--1:gtdb_species_counter=s__Aliikangiella sp015687155--1||s__DTU073 sp001512665--1||s__DUTS01 sp012841935--1||s__DUTS01 sp012842035--1||s__Desnuesiella massiliensis--1||s__Halospina sp007135745--1||s__JABEUY01 sp013044175--1||s__JABWCC01 sp013359315--1||s__PHAD01 sp002841595--1:heptad_counter=MCP-24H--8||MCP-34H--3||MCP-40H--3||MCP-44H--4:lbd_counter=:lca_tree=d__Bacteria:name=N528009:ref_name_counter=])0.486:0.0780245[&&NHX:Sample_counter=rhiztom1--2||rhiztom2--6||rhiztom3--4:Type_counter=GTDB--10||capture--12:capture_class_counter=c__Alphaproteobacteria--1||c__Bacilli--1||c__Desulfuromonadia--1||c__Gammaproteobacteria--7||c__Gemmatimonadetes--1||c__Negativicutes--1:capture_domain_counter=d__Bacteria--12:capture_family_counter=f__Burkholderiaceae--2||f__Chitinimonadaceae--1||f__Chromobacteriaceae--1||f__GWC2-71-9--1||f__Paenibacillaceae--1||f__Pseudomonadaceae--2||f__Pseudopelobacteraceae--1||f__Rhodocyclaceae--1||f__Selenomonadaceae--1||f__Sphingomonadaceae--1:capture_genus_counter=g__20CM-4-69-16--1||g__Chitinimonas--1||g__Comamonas_C--1||g__JACQYB01--1||g__KK5--1||g__Paenibacillus--1||g__Pseudogulbenkiania--1||g__Pseudomonas_E--2||g__RUG12372--1||g__Sphingomonas--1||g__Trichlorobacter--1:capture_order_counter=o__Burkholderiales--5||o__Gemmatimonadales--1||o__Geobacterales--1||o__Paenibacillales--1||o__Pseudomonadales--2||o__Selenomonadales--1||o__Sphingomonadales--1:capture_phylum_counter=p__Desulfobacterota--1||p__Firmicutes--1||p__Firmicutes_C--1||p__Gemmatimonadota--1||p__Proteobacteria--8:capture_species_counter=s__20CM-4-69-16 sp001917665--1||s__Chitinimonas koreensis--1||s__Comamonas_C badia--1||s__JACQYB01 sp016208415--1||s__KK5 sp001984095--1||s__Paenibacillus riograndensis--1||s__Pseudogulbenkiania subflava--1||s__Pseudomonas_E gingeri_D--1||s__Pseudomonas_E sp000761545--1||s__RUG12372 sp017939945--1||s__Sphingomonas adhaesiva--1||s__Trichlorobacter sp002452325--1:gtdb_class_counter=c__Bacilli--1||c__Clostridia--1||c__Desulfitobacteriia--1||c__Gammaproteobacteria--2||c__Leptospirae--1||c__Peptococcia--4:gtdb_domain_counter=d__Bacteria--10:gtdb_family_counter=f__Acidibacillaceae--1||f__Clostridiaceae--1||f__DRI-13--1||f__DTU073--3||f__Kangiellaceae--1||f__Leptospiraceae--1||f__Oleiphilaceae--1||f__Syntrophobotulaceae--1:gtdb_genus_counter=g__Aliikangiella--1||g__DTU073--1||g__DUTS01--2||g__Desnuesiella--1||g__Halospina--1||g__JABEUY01--1||g__JABWCC01--1||g__PHAD01--1||g__WRJI01--1:gtdb_order_counter=o__Alicyclobacillales--1||o__Clostridiales--1||o__DRI-13--4||o__Desulfitobacteriales--1||o__Enterobacterales--1||o__Leptospirales--1||o__Pseudomonadales--1:gtdb_phylum_counter=p__Firmicutes--1||p__Firmicutes_A--1||p__Firmicutes_B--5||p__Proteobacteria--2||p__Spirochaetota--1:gtdb_species_counter=s__Aliikangiella sp015687155--1||s__DTU073 sp001512665--1||s__DUTS01 sp012841935--1||s__DUTS01 sp012842035--1||s__Desnuesiella massiliensis--1||s__Halospina sp007135745--1||s__JABEUY01 sp013044175--1||s__JABWCC01 sp013359315--1||s__PHAD01 sp002841595--1||s__WRJI01 sp009782825--1:heptad_counter=MCP-24H--8||MCP-34H--3||MCP-40H--7||MCP-44H--4:lbd_counter=:lca_tree=d__Bacteria:name=N528010:ref_name_counter=],(bf7caeac-4e26-47f2-9ae8-2d5370663b9e_4@MCPsignal.36.60:1.17954[&&NHX:Sample=rhiztom3:Type=capture:besthit=92.0:bitscore=37.7:capture_class=c__Alphaproteobacteria:capture_domain=d__Bacteria:capture_family=f__Rhizobiaceae:capture_genus=g__Sinorhizobium:capture_order=o__Rhizobiales:capture_phylum=p__Proteobacteria:capture_species=s__Sinorhizobium saheli:evalue=8.81e-06:gapopen=1.0:heptad=MCP-24H:length=25.0:mismatch=1.0:qcovhsp=100.0:qend=24.0:qstart=1.0:ref_name=RS_GCF_018221465.1_protein.faa_NZ_JAAIKR010000012.1_98@PF00015_full_PFAM.4.34:scovhsp=83.3:send=27.0:sstart=3.0],(a70c4803-c0f1-4bdd-8a8e-a91c5f7dd611_6@MCPsignal.71.92:5e-09[&&NHX:Sample=rhiztom3:Type=capture:besthit=100.0:bitscore=40.8:capture_class=c__Gammaproteobacteria:capture_domain=d__Bacteria:capture_family=f__Pseudomonadaceae:capture_genus=g__Pseudomonas_E:capture_order=o__Pseudomonadales:capture_phylum=p__Proteobacteria:capture_species=s__Pseudomonas_E putida_K:evalue=5.2e-07:gapopen=0.0:heptad=MCP-40H:length=21.0:mismatch=0.0:qcovhsp=100.0:qend=21.0:qstart=1.0:ref_name=RS_GCF_002204795.1_protein.faa_NZ_NIXO01000018.1_81@PF00015_full_PFAM.72.110:scovhsp=55.3:send=26.0:sstart=6.0],GB_GCA_014896295.1_protein.faa_JADBKR010000002.1_302@PF00015_full_PFAM.272.456:1.8e-08[&&NHX:Type=GTDB:gtdb_class=c__Limnochordia:gtdb_domain=d__Bacteria:gtdb_family=f__Bu05:gtdb_genus=g__Bu05:gtdb_order=o__Limnochordales:gtdb_phylum=p__Firmicutes_G:gtdb_species=s__Bu05 sp014896295:heptad=MCP-44H:species=d__Bacteria_p__Firmicutes_G_c__Limnochordia_o__Limnochordales_f__Bu05_g__Bu05_s__Bu05 sp014896295])0.524:0.017531[&&NHX:Sample_counter=rhiztom3--1:Type_counter=GTDB--1||capture--1:besthit_avg=100.0:besthit_max=100.0:besthit_min=100.0:besthit_std=0:besthit_sum=100.0:bitscore_avg=40.8:bitscore_max=40.8:bitscore_min=40.8:bitscore_std=0:bitscore_sum=40.8:capture_class_counter=c__Gammaproteobacteria--1:capture_domain_counter=d__Bacteria--1:capture_family_counter=f__Pseudomonadaceae--1:capture_genus_counter=g__Pseudomonas_E--1:capture_order_counter=o__Pseudomonadales--1:capture_phylum_counter=p__Proteobacteria--1:capture_species_counter=s__Pseudomonas_E putida_K--1:evalue_avg=5.2e-07:evalue_max=5.2e-07:evalue_min=5.2e-07:evalue_std=0:evalue_sum=5.2e-07:gapopen_avg=0.0:gapopen_max=0.0:gapopen_min=0.0:gapopen_std=0:gapopen_sum=0.0:gtdb_class_counter=c__Limnochordia--1:gtdb_domain_counter=d__Bacteria--1:gtdb_family_counter=f__Bu05--1:gtdb_genus_counter=g__Bu05--1:gtdb_order_counter=o__Limnochordales--1:gtdb_phylum_counter=p__Firmicutes_G--1:gtdb_species_counter=s__Bu05 sp014896295--1:heptad_counter=MCP-40H--1||MCP-44H--1:lbd_counter=:lca_tree=s__Bu05 sp014896295:length_avg=21.0:length_max=21.0:length_min=21.0:length_std=0:length_sum=21.0:mismatch_avg=0.0:mismatch_max=0.0:mismatch_min=0.0:mismatch_std=0:mismatch_sum=0.0:name=N528014:qcovhsp_avg=100.0:qcovhsp_max=100.0:qcovhsp_min=100.0:qcovhsp_std=0:qcovhsp_sum=100.0:qend_avg=21.0:qend_max=21.0:qend_min=21.0:qend_std=0:qend_sum=21.0:qstart_avg=1.0:qstart_max=1.0:qstart_min=1.0:qstart_std=0:qstart_sum=1.0:ref_name_counter=RS_GCF_002204795.1_protein.faa_NZ_NIXO01000018.1_81@PF00015_full_PFAM.72.110--1:scovhsp_avg=55.3:scovhsp_max=55.3:scovhsp_min=55.3:scovhsp_std=0:scovhsp_sum=55.3:send_avg=26.0:send_max=26.0:send_min=26.0:send_std=0:send_sum=26.0:sstart_avg=6.0:sstart_max=6.0:sstart_min=6.0:sstart_std=0:sstart_sum=6.0])0.892:1.15479[&&NHX:Sample_counter=rhiztom3--2:Type_counter=GTDB--1||capture--2:besthit_avg=96.0:besthit_max=100.0:besthit_min=92.0:besthit_std=5.656854249492381:besthit_sum=192.0:bitscore_avg=39.25:bitscore_max=40.8:bitscore_min=37.7:bitscore_std=2.192031021678293:bitscore_sum=78.5:capture_class_counter=c__Alphaproteobacteria--1||c__Gammaproteobacteria--1:capture_domain_counter=d__Bacteria--2:capture_family_counter=f__Pseudomonadaceae--1||f__Rhizobiaceae--1:capture_genus_counter=g__Pseudomonas_E--1||g__Sinorhizobium--1:capture_order_counter=o__Pseudomonadales--1||o__Rhizobiales--1:capture_phylum_counter=p__Proteobacteria--2:capture_species_counter=s__Pseudomonas_E putida_K--1||s__Sinorhizobium saheli--1:evalue_avg=4.665e-06:evalue_max=8.81e-06:evalue_min=5.2e-07:evalue_std=5.861915216036479e-06:evalue_sum=9.33e-06:gapopen_avg=0.5:gapopen_max=1.0:gapopen_min=0.0:gapopen_std=0.7071067811865476:gapopen_sum=1.0:gtdb_class_counter=c__Limnochordia--1:gtdb_domain_counter=d__Bacteria--1:gtdb_family_counter=f__Bu05--1:gtdb_genus_counter=g__Bu05--1:gtdb_order_counter=o__Limnochordales--1:gtdb_phylum_counter=p__Firmicutes_G--1:gtdb_species_counter=s__Bu05 sp014896295--1:heptad_counter=MCP-24H--1||MCP-40H--1||MCP-44H--1:lbd_counter=:lca_tree=s__Bu05 sp014896295:length_avg=23.0:length_max=25.0:length_min=21.0:length_std=2.8284271247461903:length_sum=46.0:mismatch_avg=0.5:mismatch_max=1.0:mismatch_min=0.0:mismatch_std=0.7071067811865476:mismatch_sum=1.0:name=N528015:qcovhsp_avg=100.0:qcovhsp_max=100.0:qcovhsp_min=100.0:qcovhsp_std=0.0:qcovhsp_sum=200.0:qend_avg=22.5:qend_max=24.0:qend_min=21.0:qend_std=2.1213203435596424:qend_sum=45.0:qstart_avg=1.0:qstart_max=1.0:qstart_min=1.0:qstart_std=0.0:qstart_sum=2.0:ref_name_counter=RS_GCF_002204795.1_protein.faa_NZ_NIXO01000018.1_81@PF00015_full_PFAM.72.110--1||RS_GCF_018221465.1_protein.faa_NZ_JAAIKR010000012.1_98@PF00015_full_PFAM.4.34--1:scovhsp_avg=69.3:scovhsp_max=83.3:scovhsp_min=55.3:scovhsp_std=19.79898987322333:scovhsp_sum=138.6:send_avg=26.5:send_max=27.0:send_min=26.0:send_std=0.7071067811865476:send_sum=53.0:sstart_avg=4.5:sstart_max=6.0:sstart_min=3.0:sstart_std=2.1213203435596424:sstart_sum=9.0])0.788:0.0886648[&&NHX:Sample_counter=rhiztom1--2||rhiztom2--6||rhiztom3--6:Type_counter=GTDB--11||capture--14:besthit_avg=96.0:besthit_max=100.0:besthit_min=92.0:besthit_std=5.656854249492381:besthit_sum=192.0:bitscore_avg=39.25:bitscore_max=40.8:bitscore_min=37.7:bitscore_std=2.192031021678293:bitscore_sum=78.5:capture_class_counter=c__Alphaproteobacteria--2||c__Bacilli--1||c__Desulfuromonadia--1||c__Gammaproteobacteria--8||c__Gemmatimonadetes--1||c__Negativicutes--1:capture_domain_counter=d__Bacteria--14:capture_family_counter=f__Burkholderiaceae--2||f__Chitinimonadaceae--1||f__Chromobacteriaceae--1||f__GWC2-71-9--1||f__Paenibacillaceae--1||f__Pseudomonadaceae--3||f__Pseudopelobacteraceae--1||f__Rhizobiaceae--1||f__Rhodocyclaceae--1||f__Selenomonadaceae--1||f__Sphingomonadaceae--1:capture_genus_counter=g__20CM-4-69-16--1||g__Chitinimonas--1||g__Comamonas_C--1||g__JACQYB01--1||g__KK5--1||g__Paenibacillus--1||g__Pseudogulbenkiania--1||g__Pseudomonas_E--3||g__RUG12372--1||g__Sinorhizobium--1||g__Sphingomonas--1||g__Trichlorobacter--1:capture_order_counter=o__Burkholderiales--5||o__Gemmatimonadales--1||o__Geobacterales--1||o__Paenibacillales--1||o__Pseudomonadales--3||o__Rhizobiales--1||o__Selenomonadales--1||o__Sphingomonadales--1:capture_phylum_counter=p__Desulfobacterota--1||p__Firmicutes--1||p__Firmicutes_C--1||p__Gemmatimonadota--1||p__Proteobacteria--10:capture_species_counter=s__20CM-4-69-16 sp001917665--1||s__Chitinimonas koreensis--1||s__Comamonas_C badia--1||s__JACQYB01 sp016208415--1||s__KK5 sp001984095--1||s__Paenibacillus riograndensis--1||s__Pseudogulbenkiania subflava--1||s__Pseudomonas_E gingeri_D--1||s__Pseudomonas_E putida_K--1||s__Pseudomonas_E sp000761545--1||s__RUG12372 sp017939945--1||s__Sinorhizobium saheli--1||s__Sphingomonas adhaesiva--1||s__Trichlorobacter sp002452325--1:evalue_avg=4.665e-06:evalue_max=8.81e-06:evalue_min=5.2e-07:evalue_std=5.861915216036479e-06:evalue_sum=9.33e-06:gapopen_avg=0.5:gapopen_max=1.0:gapopen_min=0.0:gapopen_std=0.7071067811865476:gapopen_sum=1.0:gtdb_class_counter=c__Bacilli--1||c__Clostridia--1||c__Desulfitobacteriia--1||c__Gammaproteobacteria--2||c__Leptospirae--1||c__Limnochordia--1||c__Peptococcia--4:gtdb_domain_counter=d__Bacteria--11:gtdb_family_counter=f__Acidibacillaceae--1||f__Bu05--1||f__Clostridiaceae--1||f__DRI-13--1||f__DTU073--3||f__Kangiellaceae--1||f__Leptospiraceae--1||f__Oleiphilaceae--1||f__Syntrophobotulaceae--1:gtdb_genus_counter=g__Aliikangiella--1||g__Bu05--1||g__DTU073--1||g__DUTS01--2||g__Desnuesiella--1||g__Halospina--1||g__JABEUY01--1||g__JABWCC01--1||g__PHAD01--1||g__WRJI01--1:gtdb_order_counter=o__Alicyclobacillales--1||o__Clostridiales--1||o__DRI-13--4||o__Desulfitobacteriales--1||o__Enterobacterales--1||o__Leptospirales--1||o__Limnochordales--1||o__Pseudomonadales--1:gtdb_phylum_counter=p__Firmicutes--1||p__Firmicutes_A--1||p__Firmicutes_B--5||p__Firmicutes_G--1||p__Proteobacteria--2||p__Spirochaetota--1:gtdb_species_counter=s__Aliikangiella sp015687155--1||s__Bu05 sp014896295--1||s__DTU073 sp001512665--1||s__DUTS01 sp012841935--1||s__DUTS01 sp012842035--1||s__Desnuesiella massiliensis--1||s__Halospina sp007135745--1||s__JABEUY01 sp013044175--1||s__JABWCC01 sp013359315--1||s__PHAD01 sp002841595--1||s__WRJI01 sp009782825--1:heptad_counter=MCP-24H--9||MCP-34H--3||MCP-40H--8||MCP-44H--5:lbd_counter=:lca_tree=d__Bacteria:length_avg=23.0:length_max=25.0:length_min=21.0:length_std=2.8284271247461903:length_sum=46.0:mismatch_avg=0.5:mismatch_max=1.0:mismatch_min=0.0:mismatch_std=0.7071067811865476:mismatch_sum=1.0:name=N528016:qcovhsp_avg=100.0:qcovhsp_max=100.0:qcovhsp_min=100.0:qcovhsp_std=0.0:qcovhsp_sum=200.0:qend_avg=22.5:qend_max=24.0:qend_min=21.0:qend_std=2.1213203435596424:qend_sum=45.0:qstart_avg=1.0:qstart_max=1.0:qstart_min=1.0:qstart_std=0.0:qstart_sum=2.0:ref_name_counter=RS_GCF_002204795.1_protein.faa_NZ_NIXO01000018.1_81@PF00015_full_PFAM.72.110--1||RS_GCF_018221465.1_protein.faa_NZ_JAAIKR010000012.1_98@PF00015_full_PFAM.4.34--1:scovhsp_avg=69.3:scovhsp_max=83.3:scovhsp_min=55.3:scovhsp_std=19.79898987322333:scovhsp_sum=138.6:send_avg=26.5:send_max=27.0:send_min=26.0:send_std=0.7071067811865476:send_sum=53.0:sstart_avg=4.5:sstart_max=6.0:sstart_min=3.0:sstart_std=2.1213203435596424:sstart_sum=9.0])0.836:0.0768813[&&NHX:Sample_counter=rhizpot1--1||rhiztom1--2||rhiztom2--6||rhiztom3--7:Type_counter=GTDB--12||capture--16:besthit_avg=96.0:besthit_max=100.0:besthit_min=92.0:besthit_std=5.656854249492381:besthit_sum=192.0:bitscore_avg=39.25:bitscore_max=40.8:bitscore_min=37.7:bitscore_std=2.192031021678293:bitscore_sum=78.5:capture_class_counter=c__Alphaproteobacteria--4||c__Bacilli--1||c__Desulfuromonadia--1||c__Gammaproteobacteria--8||c__Gemmatimonadetes--1||c__Negativicutes--1:capture_domain_counter=d__Bacteria--16:capture_family_counter=f__Azospirillaceae--1||f__Burkholderiaceae--2||f__Chitinimonadaceae--1||f__Chromobacteriaceae--1||f__GWC2-71-9--1||f__Paenibacillaceae--1||f__Pseudomonadaceae--3||f__Pseudopelobacteraceae--1||f__Rhizobiaceae--1||f__Rhodocyclaceae--1||f__Selenomonadaceae--1||f__Sphingomonadaceae--1||f__Thalassospiraceae--1:capture_genus_counter=g__20CM-4-69-16--1||g__Azospirillum--1||g__Chitinimonas--1||g__Comamonas_C--1||g__JACQYB01--1||g__KK5--1||g__Paenibacillus--1||g__Pseudogulbenkiania--1||g__Pseudomonas_E--3||g__RUG12372--1||g__Sinorhizobium--1||g__Sphingomonas--1||g__Thalassospira--1||g__Trichlorobacter--1:capture_order_counter=o__Azospirillales--1||o__Burkholderiales--5||o__Gemmatimonadales--1||o__Geobacterales--1||o__Paenibacillales--1||o__Pseudomonadales--3||o__Rhizobiales--1||o__Rhodospirillales--1||o__Selenomonadales--1||o__Sphingomonadales--1:capture_phylum_counter=p__Desulfobacterota--1||p__Firmicutes--1||p__Firmicutes_C--1||p__Gemmatimonadota--1||p__Proteobacteria--12:capture_species_counter=s__20CM-4-69-16 sp001917665--1||s__Azospirillum oleiclasticum--1||s__Chitinimonas koreensis--1||s__Comamonas_C badia--1||s__JACQYB01 sp016208415--1||s__KK5 sp001984095--1||s__Paenibacillus riograndensis--1||s__Pseudogulbenkiania subflava--1||s__Pseudomonas_E gingeri_D--1||s__Pseudomonas_E putida_K--1||s__Pseudomonas_E sp000761545--1||s__RUG12372 sp017939945--1||s__Sinorhizobium saheli--1||s__Sphingomonas adhaesiva--1||s__Thalassospira povalilytica--1||s__Trichlorobacter sp002452325--1:evalue_avg=4.665e-06:evalue_max=8.81e-06:evalue_min=5.2e-07:evalue_std=5.861915216036479e-06:evalue_sum=9.33e-06:gapopen_avg=0.5:gapopen_max=1.0:gapopen_min=0.0:gapopen_std=0.7071067811865476:gapopen_sum=1.0:gtdb_class_counter=c__Bacilli--1||c__Clostridia--1||c__Desulfitobacteriia--1||c__Gammaproteobacteria--2||c__Leptospirae--1||c__Limnochordia--1||c__Peptococcia--4||c__Thermodesulfovibrionia--1:gtdb_domain_counter=d__Bacteria--12:gtdb_family_counter=f__Acidibacillaceae--1||f__Bu05--1||f__Clostridiaceae--1||f__DRI-13--1||f__DTU073--3||f__DUZI01--1||f__Kangiellaceae--1||f__Leptospiraceae--1||f__Oleiphilaceae--1||f__Syntrophobotulaceae--1:gtdb_genus_counter=g__Aliikangiella--1||g__Bu05--1||g__DTU073--1||g__DUTS01--2||g__DUZI01--1||g__Desnuesiella--1||g__Halospina--1||g__JABEUY01--1||g__JABWCC01--1||g__PHAD01--1||g__WRJI01--1:gtdb_order_counter=o__Alicyclobacillales--1||o__Clostridiales--1||o__DRI-13--4||o__Desulfitobacteriales--1||o__Enterobacterales--1||o__Leptospirales--1||o__Limnochordales--1||o__Pseudomonadales--1||o__Thermodesulfovibrionales--1:gtdb_phylum_counter=p__Firmicutes--1||p__Firmicutes_A--1||p__Firmicutes_B--5||p__Firmicutes_G--1||p__Nitrospirota--1||p__Proteobacteria--2||p__Spirochaetota--1:gtdb_species_counter=s__Aliikangiella sp015687155--1||s__Bu05 sp014896295--1||s__DTU073 sp001512665--1||s__DUTS01 sp012841935--1||s__DUTS01 sp012842035--1||s__DUZI01 sp013349595--1||s__Desnuesiella massiliensis--1||s__Halospina sp007135745--1||s__JABEUY01 sp013044175--1||s__JABWCC01 sp013359315--1||s__PHAD01 sp002841595--1||s__WRJI01 sp009782825--1:heptad_counter=MCP-24H--9||MCP-34H--3||MCP-38H--1||MCP-40H--10||MCP-44H--5:lbd_counter=:lca_tree=d__Bacteria:length_avg=23.0:length_max=25.0:length_min=21.0:length_std=2.8284271247461903:length_sum=46.0:mismatch_avg=0.5:mismatch_max=1.0:mismatch_min=0.0:mismatch_std=0.7071067811865476:mismatch_sum=1.0:name=N528017:qcovhsp_avg=100.0:qcovhsp_max=100.0:qcovhsp_min=100.0:qcovhsp_std=0.0:qcovhsp_sum=200.0:qend_avg=22.5:qend_max=24.0:qend_min=21.0:qend_std=2.1213203435596424:qend_sum=45.0:qstart_avg=1.0:qstart_max=1.0:qstart_min=1.0:qstart_std=0.0:qstart_sum=2.0:ref_name_counter=RS_GCF_002204795.1_protein.faa_NZ_NIXO01000018.1_81@PF00015_full_PFAM.72.110--1||RS_GCF_018221465.1_protein.faa_NZ_JAAIKR010000012.1_98@PF00015_full_PFAM.4.34--1:scovhsp_avg=69.3:scovhsp_max=83.3:scovhsp_min=55.3:scovhsp_std=19.79898987322333:scovhsp_sum=138.6:send_avg=26.5:send_max=27.0:send_min=26.0:send_std=0.7071067811865476:send_sum=53.0:sstart_avg=4.5:sstart_max=6.0:sstart_min=3.0:sstart_std=2.1213203435596424:sstart_sum=9.0],((((((7ed30626-0f18-430a-8835-b821b689f655_1@MCPsignal.67.112:5e-09[&&NHX:Sample=rhiztom2:Type=capture:capture_class=c__Gammaproteobacteria:capture_domain=d__Bacteria:capture_family=f__Pseudomonadaceae:capture_genus=g__Pseudomonas_M:capture_order=o__Pseudomonadales:capture_phylum=p__Proteobacteria:capture_species=s__Pseudomonas_M indica:heptad=MCP-40H],(((GB_GCA_003242675.1_protein.faa_QGVE01000073.1_12@PF00015_full_PFAM.374.559:0.0368505[&&NHX:Type=GTDB:gtdb_class=c__Symbiobacteriia:gtdb_domain=d__Bacteria:gtdb_family=f__Symbiobacteriaceae:gtdb_genus=g__Symbiobacterium:gtdb_order=o__Symbiobacteriales:gtdb_phylum=p__Firmicutes_E:gtdb_species=s__Symbiobacterium sp003242675:heptad=MCP-44H:species=d__Bacteria_p__Firmicutes_E_c__Symbiobacteriia_o__Symbiobacteriales_f__Symbiobacteriaceae_g__Symbiobacterium_s__Symbiobacterium sp003242675],(RS_GCF_000009905.1_protein.faa_NC_006177.1_1398@PF00015_full_PFAM.454.638:0.0312014[&&NHX:Type=GTDB:gtdb_class=c__Symbiobacteriia:gtdb_domain=d__Bacteria:gtdb_family=f__Symbiobacteriaceae:gtdb_genus=g__Symbiobacterium:gtdb_order=o__Symbiobacteriales:gtdb_phylum=p__Firmicutes_E:gtdb_species=s__Symbiobacterium thermophilum:heptad=MCP-44H:species=d__Bacteria_p__Firmicutes_E_c__Symbiobacteriia_o__Symbiobacteriales_f__Symbiobacteriaceae_g__Symbiobacterium_s__Symbiobacterium thermophilum],RS_GCF_017874315.1_protein.faa_NZ_JAGGLG010000025.1_46@PF00015_full_PFAM.453.632:0.0986374[&&NHX:Type=GTDB:gtdb_class=c__Symbiobacteriia:gtdb_domain=d__Bacteria:gtdb_family=f__Symbiobacteriaceae:gtdb_genus=g__Symbiobacterium:gtdb_order=o__Symbiobacteriales:gtdb_phylum=p__Firmicutes_E:gtdb_species=s__Symbiobacterium terraclitae:heptad=MCP-44H:species=d__Bacteria_p__Firmicutes_E_c__Symbiobacteriia_o__Symbiobacteriales_f__Symbiobacteriaceae_g__Symbiobacterium_s__Symbiobacterium terraclitae])0.835:0.0433529[&&NHX:Sample_counter=:Type_counter=GTDB--2:capture_class_counter=:capture_domain_counter=:capture_family_counter=:capture_genus_counter=:capture_order_counter=:capture_phylum_counter=:capture_species_counter=:evoltype=D:gtdb_class_counter=c__Symbiobacteriia--2:gtdb_domain_counter=d__Bacteria--2:gtdb_family_counter=f__Symbiobacteriaceae--2:gtdb_genus_counter=g__Symbiobacterium--2:gtdb_order_counter=o__Symbiobacteriales--2:gtdb_phylum_counter=p__Firmicutes_E--2:gtdb_species_counter=s__Symbiobacterium terraclitae--1||s__Symbiobacterium thermophilum--1:heptad_counter=MCP-44H--2:lbd_counter=:lca=d__Bacteria:lca_tree=g__Symbiobacterium:name=N528022:ref_name_counter=])0.999:0.692534[&&NHX:Sample_counter=:Type_counter=GTDB--3:capture_class_counter=:capture_domain_counter=:capture_family_counter=:capture_genus_counter=:capture_order_counter=:capture_phylum_counter=:capture_species_counter=:evoltype=D:gtdb_class_counter=c__Symbiobacteriia--3:gtdb_domain_counter=d__Bacteria--3:gtdb_family_counter=f__Symbiobacteriaceae--3:gtdb_genus_counter=g__Symbiobacterium--3:gtdb_order_counter=o__Symbiobacteriales--3:gtdb_phylum_counter=p__Firmicutes_E--3:gtdb_species_counter=s__Symbiobacterium sp003242675--1||s__Symbiobacterium terraclitae--1||s__Symbiobacterium thermophilum--1:heptad_counter=MCP-44H--3:lbd_counter=:lca=d__Bacteria:lca_tree=g__Symbiobacterium:name=N528023:ref_name_counter=],(RS_GCF_000284315.1_protein.faa_NC_017094.1_501@PF00015_full_PFAM.317.505:0.8511[&&NHX:Type=GTDB:gtdb_class=c__Leptospirillia:gtdb_domain=d__Bacteria:gtdb_family=f__Leptospirillaceae:gtdb_genus=g__Leptospirillum:gtdb_order=o__Leptospirillales:gtdb_phylum=p__Nitrospirota_A:gtdb_species=s__Leptospirillum ferrooxidans:heptad=MCP-44H:species=d__Bacteria_p__Nitrospirota_A_c__Leptospirillia_o__Leptospirillales_f__Leptospirillaceae_g__Leptospirillum_s__Leptospirillum ferrooxidans],d2603fbc-9127-43e5-b36b-6fbe5e985ccb_4@MCPsignal.80.111:5e-09[&&NHX:Sample=rhiztom3:Type=capture:capture_class=c__Spirochaetia:capture_domain=d__Bacteria:capture_family=f__RPPD01:capture_genus=g__JAFGSW01:capture_order=o__SZUA-6:capture_phylum=p__Spirochaetota:capture_species=s__JAFGSW01 sp016934415:heptad=MCP-24H])0.301:0.391139[&&NHX:Sample_counter=rhiztom3--1:Type_counter=GTDB--1||capture--1:capture_class_counter=c__Spirochaetia--1:capture_domain_counter=d__Bacteria--1:capture_family_counter=f__RPPD01--1:capture_genus_counter=g__JAFGSW01--1:capture_order_counter=o__SZUA-6--1:capture_phylum_counter=p__Spirochaetota--1:capture_species_counter=s__JAFGSW01 sp016934415--1:gtdb_class_counter=c__Leptospirillia--1:gtdb_domain_counter=d__Bacteria--1:gtdb_family_counter=f__Leptospirillaceae--1:gtdb_genus_counter=g__Leptospirillum--1:gtdb_order_counter=o__Leptospirillales--1:gtdb_phylum_counter=p__Nitrospirota_A--1:gtdb_species_counter=s__Leptospirillum ferrooxidans--1:heptad_counter=MCP-24H--1||MCP-44H--1:lbd_counter=:lca_tree=s__Leptospirillum ferrooxidans:name=N528026:ref_name_counter=])0.816:0.220345[&&NHX:Sample_counter=rhiztom3--1:Type_counter=GTDB--4||capture--1:capture_class_counter=c__Spirochaetia--1:capture_domain_counter=d__Bacteria--1:capture_family_counter=f__RPPD01--1:capture_genus_counter=g__JAFGSW01--1:capture_order_counter=o__SZUA-6--1:capture_phylum_counter=p__Spirochaetota--1:capture_species_counter=s__JAFGSW01 sp016934415--1:gtdb_class_counter=c__Leptospirillia--1||c__Symbiobacteriia--3:gtdb_domain_counter=d__Bacteria--4:gtdb_family_counter=f__Leptospirillaceae--1||f__Symbiobacteriaceae--3:gtdb_genus_counter=g__Leptospirillum--1||g__Symbiobacterium--3:gtdb_order_counter=o__Leptospirillales--1||o__Symbiobacteriales--3:gtdb_phylum_counter=p__Firmicutes_E--3||p__Nitrospirota_A--1:gtdb_species_counter=s__Leptospirillum ferrooxidans--1||s__Symbiobacterium sp003242675--1||s__Symbiobacterium terraclitae--1||s__Symbiobacterium thermophilum--1:heptad_counter=MCP-24H--1||MCP-44H--4:lbd_counter=:lca_tree=d__Bacteria:name=N528027:ref_name_counter=],(ab257df5-f017-4c5a-a819-0eeb411851e9_1@MCPsignal.56.91:0.0900271[&&NHX:Sample=rhiztom2:Type=capture:capture_class=c__Gammaproteobacteria:capture_domain=d__Bacteria:capture_family=f__Pseudomonadaceae:capture_genus=g__Pseudomonas_M:capture_order=o__Pseudomonadales:capture_phylum=p__Proteobacteria:capture_species=s__Pseudomonas_M indica:heptad=MCP-40H],(((6ec38c8e-3105-4ed3-8ec4-e1c5536cda18_4@MCPsignal.24.113:0.789146[&&NHX:Sample=rhiztom3:Type=capture:capture_class=c__Gammaproteobacteria:capture_domain=d__Bacteria:capture_family=f__Gallionellaceae:capture_genus=g__Gallionella:capture_order=o__Burkholderiales:capture_phylum=p__Proteobacteria:capture_species=s__Gallionella acididurans:heptad=MCP-24H],(RS_GCF_002813215.1_protein.faa_NZ_PHUC01000002.1_2727@PF00015_full_PFAM.23.197:0.307319[&&NHX:Type=GTDB:gtdb_class=c__Gammaproteobacteria:gtdb_domain=d__Bacteria:gtdb_family=f__Halomonadaceae:gtdb_genus=g__Halomonas:gtdb_order=o__Pseudomonadales:gtdb_phylum=p__Proteobacteria:gtdb_species=s__Halomonas sp002813215:heptad=MCP-44H:species=d__Bacteria_p__Proteobacteria_c__Gammaproteobacteria_o__Pseudomonadales_f__Halomonadaceae_g__Halomonas_s__Halomonas sp002813215],(((((RS_GCF_004798965.1_protein.faa_NZ_SDSD01000004.1_31@PF00015_full_PFAM.239.416:0.0907781[&&NHX:Type=GTDB:gtdb_class=c__Gammaproteobacteria:gtdb_domain=d__Bacteria:gtdb_family=f__Halomonadaceae:gtdb_genus=g__Halomonas_E:gtdb_order=o__Pseudomonadales:gtdb_phylum=p__Proteobacteria:gtdb_species=s__Halomonas_E niordiana:heptad=MCP-24H:species=d__Bacteria_p__Proteobacteria_c__Gammaproteobacteria_o__Pseudomonadales_f__Halomonadaceae_g__Halomonas_E_s__Halomonas_E niordiana],(RS_GCF_900100755.1_protein.faa_NZ_FNCI01000005.1_5@PF00015_full_PFAM.240.416:0.036284[&&NHX:Type=GTDB:gtdb_class=c__Gammaproteobacteria:gtdb_domain=d__Bacteria:gtdb_family=f__Halomonadaceae:gtdb_genus=g__Halomonas_E:gtdb_order=o__Pseudomonadales:gtdb_phylum=p__Proteobacteria:gtdb_species=s__Halomonas_E taeanensis:heptad=MCP-24H:species=d__Bacteria_p__Proteobacteria_c__Gammaproteobacteria_o__Pseudomonadales_f__Halomonadaceae_g__Halomonas_E_s__Halomonas_E taeanensis],RS_GCF_013349955.1_protein.faa_NZ_JABVXC010000006.1_167@PF00015_full_PFAM.166.344:0.0423648[&&NHX:Type=GTDB:gtdb_class=c__Gammaproteobacteria:gtdb_domain=d__Bacteria:gtdb_family=f__Halomonadaceae:gtdb_genus=g__Halomonas_E:gtdb_order=o__Pseudomonadales:gtdb_phylum=p__Proteobacteria:gtdb_species=s__Halomonas_E taeanensis_B:heptad=MCP-24H:species=d__Bacteria_p__Proteobacteria_c__Gammaproteobacteria_o__Pseudomonadales_f__Halomonadaceae_g__Halomonas_E_s__Halomonas_E taeanensis_B])0.615:0.0492939[&&NHX:Sample_counter=:Type_counter=GTDB--2:capture_class_counter=:capture_domain_counter=:capture_family_counter=:capture_genus_counter=:capture_order_counter=:capture_phylum_counter=:capture_species_counter=:evoltype=D:gtdb_class_counter=c__Gammaproteobacteria--2:gtdb_domain_counter=d__Bacteria--2:gtdb_family_counter=f__Halomonadaceae--2:gtdb_genus_counter=g__Halomonas_E--2:gtdb_order_counter=o__Pseudomonadales--2:gtdb_phylum_counter=p__Proteobacteria--2:gtdb_species_counter=s__Halomonas_E taeanensis--1||s__Halomonas_E taeanensis_B--1:heptad_counter=MCP-24H--2:lbd_counter=:lca=d__Bacteria:lca_tree=g__Halomonas_E:name=N528034:ref_name_counter=])0.98:0.131826[&&NHX:Sample_counter=:Type_counter=GTDB--3:capture_class_counter=:capture_domain_counter=:capture_family_counter=:capture_genus_counter=:capture_order_counter=:capture_phylum_counter=:capture_species_counter=:evoltype=D:gtdb_class_counter=c__Gammaproteobacteria--3:gtdb_domain_counter=d__Bacteria--3:gtdb_family_counter=f__Halomonadaceae--3:gtdb_genus_counter=g__Halomonas_E--3:gtdb_order_counter=o__Pseudomonadales--3:gtdb_phylum_counter=p__Proteobacteria--3:gtdb_species_counter=s__Halomonas_E niordiana--1||s__Halomonas_E taeanensis--1||s__Halomonas_E taeanensis_B--1:heptad_counter=MCP-24H--3:lbd_counter=:lca=d__Bacteria:lca_tree=g__Halomonas_E:name=N528035:ref_name_counter=],(RS_GCF_000754225.1_protein.faa_NZ_JQJA01000004.1_126@PF00015_full_PFAM.241.414:0.339172[&&NHX:Type=GTDB:gtdb_class=c__Gammaproteobacteria:gtdb_domain=d__Bacteria:gtdb_family=f__Halomonadaceae:gtdb_genus=g__Cobetia:gtdb_order=o__Pseudomonadales:gtdb_phylum=p__Proteobacteria:gtdb_species=s__Cobetia amphilecti:heptad=MCP-44H:species=d__Bacteria_p__Proteobacteria_c__Gammaproteobacteria_o__Pseudomonadales_f__Halomonadaceae_g__Cobetia_s__Cobetia amphilecti],((RS_GCF_900116405.1_protein.faa_NZ_FPAQ01000013.1_78@PF00015_full_PFAM.248.417:0.0428101[&&NHX:Type=GTDB:gtdb_class=c__Gammaproteobacteria:gtdb_domain=d__Bacteria:gtdb_family=f__Halomonadaceae:gtdb_genus=g__Halomonas:gtdb_order=o__Pseudomonadales:gtdb_phylum=p__Proteobacteria:gtdb_species=s__Halomonas saccharevitans:heptad=MCP-44H:species=d__Bacteria_p__Proteobacteria_c__Gammaproteobacteria_o__Pseudomonadales_f__Halomonadaceae_g__Halomonas_s__Halomonas saccharevitans],RS_GCF_003056305.1_protein.faa_NZ_PYVX01000004.1_30@PF00015_full_PFAM.250.417:0.0563947[&&NHX:Type=GTDB:gtdb_class=c__Gammaproteobacteria:gtdb_domain=d__Bacteria:gtdb_family=f__Halomonadaceae:gtdb_genus=g__Halomonas:gtdb_order=o__Pseudomonadales:gtdb_phylum=p__Proteobacteria:gtdb_species=s__Halomonas denitrificans:heptad=MCP-44H:species=d__Bacteria_p__Proteobacteria_c__Gammaproteobacteria_o__Pseudomonadales_f__Halomonadaceae_g__Halomonas_s__Halomonas denitrificans])0.975:0.113724[&&NHX:Sample_counter=:Type_counter=GTDB--2:capture_class_counter=:capture_domain_counter=:capture_family_counter=:capture_genus_counter=:capture_order_counter=:capture_phylum_counter=:capture_species_counter=:evoltype=D:gtdb_class_counter=c__Gammaproteobacteria--2:gtdb_domain_counter=d__Bacteria--2:gtdb_family_counter=f__Halomonadaceae--2:gtdb_genus_counter=g__Halomonas--2:gtdb_order_counter=o__Pseudomonadales--2:gtdb_phylum_counter=p__Proteobacteria--2:gtdb_species_counter=s__Halomonas denitrificans--1||s__Halomonas saccharevitans--1:heptad_counter=MCP-44H--2:lbd_counter=:lca=d__Bacteria:lca_tree=g__Halomonas:name=N528039:ref_name_counter=],((RS_GCF_003045775.1_protein.faa_NZ_PXNS01000008.1_49@PF00015_full_PFAM.245.415:0.0129335[&&NHX:Type=GTDB:gtdb_class=c__Gammaproteobacteria:gtdb_domain=d__Bacteria:gtdb_family=f__Halomonadaceae:gtdb_genus=g__Halomonas:gtdb_order=o__Pseudomonadales:gtdb_phylum=p__Proteobacteria:gtdb_species=s__Halomonas litopenaei:heptad=MCP-44H:species=d__Bacteria_p__Proteobacteria_c__Gammaproteobacteria_o__Pseudomonadales_f__Halomonadaceae_g__Halomonas_s__Halomonas litopenaei],GB_GCA_002433675.1_protein.faa_DJIP01000340.1_4@PF00015_full_PFAM.246.415:5e-09[&&NHX:Type=GTDB:gtdb_class=c__Gammaproteobacteria:gtdb_domain=d__Bacteria:gtdb_family=f__Halomonadaceae:gtdb_genus=g__Halomonas:gtdb_order=o__Pseudomonadales:gtdb_phylum=p__Proteobacteria:gtdb_species=s__Halomonas salina_B:heptad=MCP-44H:species=d__Bacteria_p__Proteobacteria_c__Gammaproteobacteria_o__Pseudomonadales_f__Halomonadaceae_g__Halomonas_s__Halomonas salina_B])0.795:0.0335391[&&NHX:Sample_counter=:Type_counter=GTDB--2:capture_class_counter=:capture_domain_counter=:capture_family_counter=:capture_genus_counter=:capture_order_counter=:capture_phylum_counter=:capture_species_counter=:evoltype=D:gtdb_class_counter=c__Gammaproteobacteria--2:gtdb_domain_counter=d__Bacteria--2:gtdb_family_counter=f__Halomonadaceae--2:gtdb_genus_counter=g__Halomonas--2:gtdb_order_counter=o__Pseudomonadales--2:gtdb_phylum_counter=p__Proteobacteria--2:gtdb_species_counter=s__Halomonas litopenaei--1||s__Halomonas salina_B--1:heptad_counter=MCP-44H--2:lbd_counter=:lca=d__Bacteria:lca_tree=g__Halomonas:name=N528042:ref_name_counter=],RS_GCF_017303055.1_protein.faa_NZ_JAEKJT010000007.1_234@PF00015_full_PFAM.241.415:0.303713[&&NHX:Type=GTDB:gtdb_class=c__Gammaproteobacteria:gtdb_domain=d__Bacteria:gtdb_family=f__Halomonadaceae:gtdb_genus=g__Halomonas:gtdb_order=o__Pseudomonadales:gtdb_phylum=p__Proteobacteria:gtdb_species=s__Halomonas litopenaei_A:heptad=MCP-24H:species=d__Bacteria_p__Proteobacteria_c__Gammaproteobacteria_o__Pseudomonadales_f__Halomonadaceae_g__Halomonas_s__Halomonas litopenaei_A])0.918:0.103861[&&NHX:Sample_counter=:Type_counter=GTDB--3:capture_class_counter=:capture_domain_counter=:capture_family_counter=:capture_genus_counter=:capture_order_counter=:capture_phylum_counter=:capture_species_counter=:evoltype=D:gtdb_class_counter=c__Gammaproteobacteria--3:gtdb_domain_counter=d__Bacteria--3:gtdb_family_counter=f__Halomonadaceae--3:gtdb_genus_counter=g__Halomonas--3:gtdb_order_counter=o__Pseudomonadales--3:gtdb_phylum_counter=p__Proteobacteria--3:gtdb_species_counter=s__Halomonas litopenaei--1||s__Halomonas litopenaei_A--1||s__Halomonas salina_B--1:heptad_counter=MCP-24H--1||MCP-44H--2:lbd_counter=:lca=d__Bacteria:lca_tree=g__Halomonas:name=N528044:ref_name_counter=])0.966:0.117364[&&NHX:Sample_counter=:Type_counter=GTDB--5:capture_class_counter=:capture_domain_counter=:capture_family_counter=:capture_genus_counter=:capture_order_counter=:capture_phylum_counter=:capture_species_counter=:evoltype=D:gtdb_class_counter=c__Gammaproteobacteria--5:gtdb_domain_counter=d__Bacteria--5:gtdb_family_counter=f__Halomonadaceae--5:gtdb_genus_counter=g__Halomonas--5:gtdb_order_counter=o__Pseudomonadales--5:gtdb_phylum_counter=p__Proteobacteria--5:gtdb_species_counter=s__Halomonas denitrificans--1||s__Halomonas litopenaei--1||s__Halomonas litopenaei_A--1||s__Halomonas saccharevitans--1||s__Halomonas salina_B--1:heptad_counter=MCP-24H--1||MCP-44H--4:lbd_counter=:lca=d__Bacteria:lca_tree=g__Halomonas:name=N528045:ref_name_counter=])0.739:0.0382601[&&NHX:Sample_counter=:Type_counter=GTDB--6:capture_class_counter=:capture_domain_counter=:capture_family_counter=:capture_genus_counter=:capture_order_counter=:capture_phylum_counter=:capture_species_counter=:evoltype=D:gtdb_class_counter=c__Gammaproteobacteria--6:gtdb_domain_counter=d__Bacteria--6:gtdb_family_counter=f__Halomonadaceae--6:gtdb_genus_counter=g__Cobetia--1||g__Halomonas--5:gtdb_order_counter=o__Pseudomonadales--6:gtdb_phylum_counter=p__Proteobacteria--6:gtdb_species_counter=s__Cobetia amphilecti--1||s__Halomonas denitrificans--1||s__Halomonas litopenaei--1||s__Halomonas litopenaei_A--1||s__Halomonas saccharevitans--1||s__Halomonas salina_B--1:heptad_counter=MCP-24H--1||MCP-44H--5:lbd_counter=:lca=d__Bacteria:lca_tree=f__Halomonadaceae:name=N528046:ref_name_counter=])0.995:0.203302[&&NHX:Sample_counter=:Type_counter=GTDB--9:capture_class_counter=:capture_domain_counter=:capture_family_counter=:capture_genus_counter=:capture_order_counter=:capture_phylum_counter=:capture_species_counter=:evoltype=D:gtdb_class_counter=c__Gammaproteobacteria--9:gtdb_domain_counter=d__Bacteria--9:gtdb_family_counter=f__Halomonadaceae--9:gtdb_genus_counter=g__Cobetia--1||g__Halomonas--5||g__Halomonas_E--3:gtdb_order_counter=o__Pseudomonadales--9:gtdb_phylum_counter=p__Proteobacteria--9:gtdb_species_counter=s__Cobetia amphilecti--1||s__Halomonas denitrificans--1||s__Halomonas litopenaei--1||s__Halomonas litopenaei_A--1||s__Halomonas saccharevitans--1||s__Halomonas salina_B--1||s__Halomonas_E niordiana--1||s__Halomonas_E taeanensis--1||s__Halomonas_E taeanensis_B--1:heptad_counter=MCP-24H--4||MCP-44H--5:lbd_counter=:lca=d__Bacteria:lca_tree=f__Halomonadaceae:name=N528047:ref_name_counter=],((((RS_GCF_013371085.1_protein.faa_NZ_JABWCV010000003.1_216@PF00015_full_PFAM.238.418:0.122603[&&NHX:Type=GTDB:gtdb_class=c__Gammaproteobacteria:gtdb_domain=d__Bacteria:gtdb_family=f__Halomonadaceae:gtdb_genus=g__Halomonas:gtdb_order=o__Pseudomonadales:gtdb_phylum=p__Proteobacteria:gtdb_species=s__Halomonas maris:heptad=MCP-24H:species=d__Bacteria_p__Proteobacteria_c__Gammaproteobacteria_o__Pseudomonadales_f__Halomonadaceae_g__Halomonas_s__Halomonas maris],(((RS_GCF_002966495.1_protein.faa_NZ_CP016490.1_347@PF00015_full_PFAM.244.417:0.115498[&&NHX:Type=GTDB:gtdb_class=c__Gammaproteobacteria:gtdb_domain=d__Bacteria:gtdb_family=f__Halomonadaceae:gtdb_genus=g__Halomonas:gtdb_order=o__Pseudomonadales:gtdb_phylum=p__Proteobacteria:gtdb_species=s__Halomonas sp002966495:heptad=MCP-44H:species=d__Bacteria_p__Proteobacteria_c__Gammaproteobacteria_o__Pseudomonadales_f__Halomonadaceae_g__Halomonas_s__Halomonas sp002966495],(RS_GCF_014640815.1_protein.faa_NZ_BMHM01000003.1_233@PF00015_full_PFAM.240.417:0.0388585[&&NHX:Type=GTDB:gtdb_class=c__Gammaproteobacteria:gtdb_domain=d__Bacteria:gtdb_family=f__Halomonadaceae:gtdb_genus=g__Halomonas:gtdb_order=o__Pseudomonadales:gtdb_phylum=p__Proteobacteria:gtdb_species=s__Halomonas lutescens:heptad=MCP-24H:species=d__Bacteria_p__Proteobacteria_c__Gammaproteobacteria_o__Pseudomonadales_f__Halomonadaceae_g__Halomonas_s__Halomonas lutescens],(RS_GCF_012427705.1_protein.faa_NZ_CP048602.1_2663@PF00015_full_PFAM.133.306:0.0390846[&&NHX:Type=GTDB:gtdb_class=c__Gammaproteobacteria:gtdb_domain=d__Bacteria:gtdb_family=f__Halomonadaceae:gtdb_genus=g__Halomonas:gtdb_order=o__Pseudomonadales:gtdb_phylum=p__Proteobacteria:gtdb_species=s__Halomonas piezotolerans:heptad=MCP-24H:species=d__Bacteria_p__Proteobacteria_c__Gammaproteobacteria_o__Pseudomonadales_f__Halomonadaceae_g__Halomonas_s__Halomonas piezotolerans],RS_GCF_009846525.1_protein.faa_NZ_CP024621.1_2849@PF00015_full_PFAM.243.417:0.011381[&&NHX:Type=GTDB:gtdb_class=c__Gammaproteobacteria:gtdb_domain=d__Bacteria:gtdb_family=f__Halomonadaceae:gtdb_genus=g__Halomonas:gtdb_order=o__Pseudomonadales:gtdb_phylum=p__Proteobacteria:gtdb_species=s__Halomonas sp002696125:heptad=MCP-24H:species=d__Bacteria_p__Proteobacteria_c__Gammaproteobacteria_o__Pseudomonadales_f__Halomonadaceae_g__Halomonas_s__Halomonas sp002696125])0.221:0.0137631[&&NHX:Sample_counter=:Type_counter=GTDB--2:capture_class_counter=:capture_domain_counter=:capture_family_counter=:capture_genus_counter=:capture_order_counter=:capture_phylum_counter=:capture_species_counter=:evoltype=D:gtdb_class_counter=c__Gammaproteobacteria--2:gtdb_domain_counter=d__Bacteria--2:gtdb_family_counter=f__Halomonadaceae--2:gtdb_genus_counter=g__Halomonas--2:gtdb_order_counter=o__Pseudomonadales--2:gtdb_phylum_counter=p__Proteobacteria--2:gtdb_species_counter=s__Halomonas piezotolerans--1||s__Halomonas sp002696125--1:heptad_counter=MCP-24H--2:lbd_counter=:lca=d__Bacteria:lca_tree=g__Halomonas:name=N528053:ref_name_counter=])0.688:0.0374585[&&NHX:Sample_counter=:Type_counter=GTDB--3:capture_class_counter=:capture_domain_counter=:capture_family_counter=:capture_genus_counter=:capture_order_counter=:capture_phylum_counter=:capture_species_counter=:evoltype=D:gtdb_class_counter=c__Gammaproteobacteria--3:gtdb_domain_counter=d__Bacteria--3:gtdb_family_counter=f__Halomonadaceae--3:gtdb_genus_counter=g__Halomonas--3:gtdb_order_counter=o__Pseudomonadales--3:gtdb_phylum_counter=p__Proteobacteria--3:gtdb_species_counter=s__Halomonas lutescens--1||s__Halomonas piezotolerans--1||s__Halomonas sp002696125--1:heptad_counter=MCP-24H--3:lbd_counter=:lca=d__Bacteria:lca_tree=g__Halomonas:name=N528054:ref_name_counter=])0.99:0.0782746[&&NHX:Sample_counter=:Type_counter=GTDB--4:capture_class_counter=:capture_domain_counter=:capture_family_counter=:capture_genus_counter=:capture_order_counter=:capture_phylum_counter=:capture_species_counter=:evoltype=D:gtdb_class_counter=c__Gammaproteobacteria--4:gtdb_domain_counter=d__Bacteria--4:gtdb_family_counter=f__Halomonadaceae--4:gtdb_genus_counter=g__Halomonas--4:gtdb_order_counter=o__Pseudomonadales--4:gtdb_phylum_counter=p__Proteobacteria--4:gtdb_species_counter=s__Halomonas lutescens--1||s__Halomonas piezotolerans--1||s__Halomonas sp002696125--1||s__Halomonas sp002966495--1:heptad_counter=MCP-24H--3||MCP-44H--1:lbd_counter=:lca=d__Bacteria:lca_tree=g__Halomonas:name=N528055:ref_name_counter=],(RS_GCF_000275725.1_protein.faa_NZ_AJTS01000049.1_167@PF00015_full_PFAM.247.418:0.00815536[&&NHX:Type=GTDB:gtdb_class=c__Gammaproteobacteria:gtdb_domain=d__Bacteria:gtdb_family=f__Halomonadaceae:gtdb_genus=g__Halomonas:gtdb_order=o__Pseudomonadales:gtdb_phylum=p__Proteobacteria:gtdb_species=s__Halomonas stevensii:heptad=MCP-24H:species=d__Bacteria_p__Proteobacteria_c__Gammaproteobacteria_o__Pseudomonadales_f__Halomonadaceae_g__Halomonas_s__Halomonas stevensii],RS_GCF_014651775.1_protein.faa_NZ_BMXN01000001.1_191@PF00015_full_PFAM.247.418:5e-09[&&NHX:Type=GTDB:gtdb_class=c__Gammaproteobacteria:gtdb_domain=d__Bacteria:gtdb_family=f__Halomonadaceae:gtdb_genus=g__Halomonas:gtdb_order=o__Pseudomonadales:gtdb_phylum=p__Proteobacteria:gtdb_species=s__Halomonas hamiltonii:heptad=MCP-24H:species=d__Bacteria_p__Proteobacteria_c__Gammaproteobacteria_o__Pseudomonadales_f__Halomonadaceae_g__Halomonas_s__Halomonas hamiltonii])0.952:0.0414199[&&NHX:Sample_counter=:Type_counter=GTDB--2:capture_class_counter=:capture_domain_counter=:capture_family_counter=:capture_genus_counter=:capture_order_counter=:capture_phylum_counter=:capture_species_counter=:evoltype=D:gtdb_class_counter=c__Gammaproteobacteria--2:gtdb_domain_counter=d__Bacteria--2:gtdb_family_counter=f__Halomonadaceae--2:gtdb_genus_counter=g__Halomonas--2:gtdb_order_counter=o__Pseudomonadales--2:gtdb_phylum_counter=p__Proteobacteria--2:gtdb_species_counter=s__Halomonas hamiltonii--1||s__Halomonas stevensii--1:heptad_counter=MCP-24H--2:lbd_counter=:lca=d__Bacteria:lca_tree=g__Halomonas:name=N528058:ref_name_counter=])0.862:0.0246518[&&NHX:Sample_counter=:Type_counter=GTDB--6:capture_class_counter=:capture_domain_counter=:capture_family_counter=:capture_genus_counter=:capture_order_counter=:capture_phylum_counter=:capture_species_counter=:evoltype=D:gtdb_class_counter=c__Gammaproteobacteria--6:gtdb_domain_counter=d__Bacteria--6:gtdb_family_counter=f__Halomonadaceae--6:gtdb_genus_counter=g__Halomonas--6:gtdb_order_counter=o__Pseudomonadales--6:gtdb_phylum_counter=p__Proteobacteria--6:gtdb_species_counter=s__Halomonas hamiltonii--1||s__Halomonas lutescens--1||s__Halomonas piezotolerans--1||s__Halomonas sp002696125--1||s__Halomonas sp002966495--1||s__Halomonas stevensii--1:heptad_counter=MCP-24H--5||MCP-44H--1:lbd_counter=:lca=d__Bacteria:lca_tree=g__Halomonas:name=N528059:ref_name_counter=],RS_GCF_000712975.1_protein.faa_NZ_JHQL01000004.1_336@PF00015_full_PFAM.240.418:0.0680543[&&NHX:Type=GTDB:gtdb_class=c__Gammaproteobacteria:gtdb_domain=d__Bacteria:gtdb_family=f__Halomonadaceae:gtdb_genus=g__Halomonas:gtdb_order=o__Pseudomonadales:gtdb_phylum=p__Proteobacteria:gtdb_species=s__Halomonas alkaliantarctica_A:heptad=MCP-24H:species=d__Bacteria_p__Proteobacteria_c__Gammaproteobacteria_o__Pseudomonadales_f__Halomonadaceae_g__Halomonas_s__Halomonas alkaliantarctica_A])0.98:0.0770986[&&NHX:Sample_counter=:Type_counter=GTDB--7:capture_class_counter=:capture_domain_counter=:capture_family_counter=:capture_genus_counter=:capture_order_counter=:capture_phylum_counter=:capture_species_counter=:evoltype=D:gtdb_class_counter=c__Gammaproteobacteria--7:gtdb_domain_counter=d__Bacteria--7:gtdb_family_counter=f__Halomonadaceae--7:gtdb_genus_counter=g__Halomonas--7:gtdb_order_counter=o__Pseudomonadales--7:gtdb_phylum_counter=p__Proteobacteria--7:gtdb_species_counter=s__Halomonas alkaliantarctica_A--1||s__Halomonas hamiltonii--1||s__Halomonas lutescens--1||s__Halomonas piezotolerans--1||s__Halomonas sp002696125--1||s__Halomonas sp002966495--1||s__Halomonas stevensii--1:heptad_counter=MCP-24H--6||MCP-44H--1:lbd_counter=:lca=d__Bacteria:lca_tree=g__Halomonas:name=N528061:ref_name_counter=])0.622:0.0444157[&&NHX:Sample_counter=:Type_counter=GTDB--8:capture_class_counter=:capture_domain_counter=:capture_family_counter=:capture_genus_counter=:capture_order_counter=:capture_phylum_counter=:capture_species_counter=:evoltype=D:gtdb_class_counter=c__Gammaproteobacteria--8:gtdb_domain_counter=d__Bacteria--8:gtdb_family_counter=f__Halomonadaceae--8:gtdb_genus_counter=g__Halomonas--8:gtdb_order_counter=o__Pseudomonadales--8:gtdb_phylum_counter=p__Proteobacteria--8:gtdb_species_counter=s__Halomonas alkaliantarctica_A--1||s__Halomonas hamiltonii--1||s__Halomonas lutescens--1||s__Halomonas maris--1||s__Halomonas piezotolerans--1||s__Halomonas sp002696125--1||s__Halomonas sp002966495--1||s__Halomonas stevensii--1:heptad_counter=MCP-24H--7||MCP-44H--1:lbd_counter=:lca=d__Bacteria:lca_tree=g__Halomonas:name=N528062:ref_name_counter=],(((RS_GCF_009846525.1_protein.faa_NZ_CP024621.1_2853@PF00015_full_PFAM.252.421:0.0042219[&&NHX:Type=GTDB:gtdb_class=c__Gammaproteobacteria:gtdb_domain=d__Bacteria:gtdb_family=f__Halomonadaceae:gtdb_genus=g__Halomonas:gtdb_order=o__Pseudomonadales:gtdb_phylum=p__Proteobacteria:gtdb_species=s__Halomonas sp002696125:heptad=MCP-24H:species=d__Bacteria_p__Proteobacteria_c__Gammaproteobacteria_o__Pseudomonadales_f__Halomonadaceae_g__Halomonas_s__Halomonas sp002696125],RS_GCF_014640815.1_protein.faa_NZ_BMHM01000003.1_229@PF00015_full_PFAM.253.421:5e-09[&&NHX:Type=GTDB:gtdb_class=c__Gammaproteobacteria:gtdb_domain=d__Bacteria:gtdb_family=f__Halomonadaceae:gtdb_genus=g__Halomonas:gtdb_order=o__Pseudomonadales:gtdb_phylum=p__Proteobacteria:gtdb_species=s__Halomonas lutescens:heptad=MCP-24H:species=d__Bacteria_p__Proteobacteria_c__Gammaproteobacteria_o__Pseudomonadales_f__Halomonadaceae_g__Halomonas_s__Halomonas lutescens])0.761:0.00565275[&&NHX:Sample_counter=:Type_counter=GTDB--2:capture_class_counter=:capture_domain_counter=:capture_family_counter=:capture_genus_counter=:capture_order_counter=:capture_phylum_counter=:capture_species_counter=:evoltype=D:gtdb_class_counter=c__Gammaproteobacteria--2:gtdb_domain_counter=d__Bacteria--2:gtdb_family_counter=f__Halomonadaceae--2:gtdb_genus_counter=g__Halomonas--2:gtdb_order_counter=o__Pseudomonadales--2:gtdb_phylum_counter=p__Proteobacteria--2:gtdb_species_counter=s__Halomonas lutescens--1||s__Halomonas sp002696125--1:heptad_counter=MCP-24H--2:lbd_counter=:lca=d__Bacteria:lca_tree=g__Halomonas:name=N528065:ref_name_counter=],((RS_GCF_900163645.1_protein.faa_NZ_FUKM01000063.1_68@PF00015_full_PFAM.239.421:0.0287196[&&NHX:Type=GTDB:gtdb_class=c__Gammaproteobacteria:gtdb_domain=d__Bacteria:gtdb_family=f__Halomonadaceae:gtdb_genus=g__Halomonas:gtdb_order=o__Pseudomonadales:gtdb_phylum=p__Proteobacteria:gtdb_species=s__Halomonas sp900163645:heptad=MCP-44H:species=d__Bacteria_p__Proteobacteria_c__Gammaproteobacteria_o__Pseudomonadales_f__Halomonadaceae_g__Halomonas_s__Halomonas sp900163645],GB_GCA_017983445.1_protein.faa_JAGOBJ010000001.1_242@PF00015_full_PFAM.236.389:0.012894[&&NHX:Type=GTDB:gtdb_class=c__Gammaproteobacteria:gtdb_domain=d__Bacteria:gtdb_family=f__Halomonadaceae:gtdb_genus=g__Halomonas:gtdb_order=o__Pseudomonadales:gtdb_phylum=p__Proteobacteria:gtdb_species=s__Halomonas sp017983445:heptad=MCP-24H:species=d__Bacteria_p__Proteobacteria_c__Gammaproteobacteria_o__Pseudomonadales_f__Halomonadaceae_g__Halomonas_s__Halomonas sp017983445])0.995:0.0603759[&&NHX:Sample_counter=:Type_counter=GTDB--2:capture_class_counter=:capture_domain_counter=:capture_family_counter=:capture_genus_counter=:capture_order_counter=:capture_phylum_counter=:capture_species_counter=:evoltype=D:gtdb_class_counter=c__Gammaproteobacteria--2:gtdb_domain_counter=d__Bacteria--2:gtdb_family_counter=f__Halomonadaceae--2:gtdb_genus_counter=g__Halomonas--2:gtdb_order_counter=o__Pseudomonadales--2:gtdb_phylum_counter=p__Proteobacteria--2:gtdb_species_counter=s__Halomonas sp017983445--1||s__Halomonas sp900163645--1:heptad_counter=MCP-24H--1||MCP-44H--1:lbd_counter=:lca=d__Bacteria:lca_tree=g__Halomonas:name=N528068:ref_name_counter=],(RS_GCF_013416325.1_protein.faa_NZ_JACCGK010000006.1_66@PF00015_full_PFAM.205.382:0.0529992[&&NHX:Type=GTDB:gtdb_class=c__Gammaproteobacteria:gtdb_domain=d__Bacteria:gtdb_family=f__Halomonadaceae:gtdb_genus=g__Halomonas:gtdb_order=o__Pseudomonadales:gtdb_phylum=p__Proteobacteria:gtdb_species=s__Halomonas sedimenti:heptad=MCP-24H:species=d__Bacteria_p__Proteobacteria_c__Gammaproteobacteria_o__Pseudomonadales_f__Halomonadaceae_g__Halomonas_s__Halomonas sedimenti],(RS_GCF_000235725.1_protein.faa_NZ_AGIB01000009.1_8@PF00015_full_PFAM.246.421:0.00261079[&&NHX:Type=GTDB:gtdb_class=c__Gammaproteobacteria:gtdb_domain=d__Bacteria:gtdb_family=f__Halomonadaceae:gtdb_genus=g__Halomonas:gtdb_order=o__Pseudomonadales:gtdb_phylum=p__Proteobacteria:gtdb_species=s__Halomonas sp000235725:heptad=MCP-24H:species=d__Bacteria_p__Proteobacteria_c__Gammaproteobacteria_o__Pseudomonadales_f__Halomonadaceae_g__Halomonas_s__Halomonas sp000235725],RS_GCF_013371085.1_protein.faa_NZ_JABWCV010000003.1_213@PF00015_full_PFAM.5.145:0.0311336[&&NHX:Type=GTDB:gtdb_class=c__Gammaproteobacteria:gtdb_domain=d__Bacteria:gtdb_family=f__Halomonadaceae:gtdb_genus=g__Halomonas:gtdb_order=o__Pseudomonadales:gtdb_phylum=p__Proteobacteria:gtdb_species=s__Halomonas maris:heptad=MCP-24H:species=d__Bacteria_p__Proteobacteria_c__Gammaproteobacteria_o__Pseudomonadales_f__Halomonadaceae_g__Halomonas_s__Halomonas maris])0.969:0.0290809[&&NHX:Sample_counter=:Type_counter=GTDB--2:capture_class_counter=:capture_domain_counter=:capture_family_counter=:capture_genus_counter=:capture_order_counter=:capture_phylum_counter=:capture_species_counter=:evoltype=D:gtdb_class_counter=c__Gammaproteobacteria--2:gtdb_domain_counter=d__Bacteria--2:gtdb_family_counter=f__Halomonadaceae--2:gtdb_genus_counter=g__Halomonas--2:gtdb_order_counter=o__Pseudomonadales--2:gtdb_phylum_counter=p__Proteobacteria--2:gtdb_species_counter=s__Halomonas maris--1||s__Halomonas sp000235725--1:heptad_counter=MCP-24H--2:lbd_counter=:lca=d__Bacteria:lca_tree=g__Halomonas:name=N528072:ref_name_counter=])0.327:0.00648162[&&NHX:Sample_counter=:Type_counter=GTDB--3:capture_class_counter=:capture_domain_counter=:capture_family_counter=:capture_genus_counter=:capture_order_counter=:capture_phylum_counter=:capture_species_counter=:evoltype=D:gtdb_class_counter=c__Gammaproteobacteria--3:gtdb_domain_counter=d__Bacteria--3:gtdb_family_counter=f__Halomonadaceae--3:gtdb_genus_counter=g__Halomonas--3:gtdb_order_counter=o__Pseudomonadales--3:gtdb_phylum_counter=p__Proteobacteria--3:gtdb_species_counter=s__Halomonas maris--1||s__Halomonas sedimenti--1||s__Halomonas sp000235725--1:heptad_counter=MCP-24H--3:lbd_counter=:lca=d__Bacteria:lca_tree=g__Halomonas:name=N528073:ref_name_counter=])0.786:0.0168973[&&NHX:Sample_counter=:Type_counter=GTDB--5:capture_class_counter=:capture_domain_counter=:capture_family_counter=:capture_genus_counter=:capture_order_counter=:capture_phylum_counter=:capture_species_counter=:evoltype=D:gtdb_class_counter=c__Gammaproteobacteria--5:gtdb_domain_counter=d__Bacteria--5:gtdb_family_counter=f__Halomonadaceae--5:gtdb_genus_counter=g__Halomonas--5:gtdb_order_counter=o__Pseudomonadales--5:gtdb_phylum_counter=p__Proteobacteria--5:gtdb_species_counter=s__Halomonas maris--1||s__Halomonas sedimenti--1||s__Halomonas sp000235725--1||s__Halomonas sp017983445--1||s__Halomonas sp900163645--1:heptad_counter=MCP-24H--4||MCP-44H--1:lbd_counter=:lca=d__Bacteria:lca_tree=g__Halomonas:name=N528074:ref_name_counter=])0.785:0.0129716[&&NHX:Sample_counter=:Type_counter=GTDB--7:capture_class_counter=:capture_domain_counter=:capture_family_counter=:capture_genus_counter=:capture_order_counter=:capture_phylum_counter=:capture_species_counter=:evoltype=D:gtdb_class_counter=c__Gammaproteobacteria--7:gtdb_domain_counter=d__Bacteria--7:gtdb_family_counter=f__Halomonadaceae--7:gtdb_genus_counter=g__Halomonas--7:gtdb_order_counter=o__Pseudomonadales--7:gtdb_phylum_counter=p__Proteobacteria--7:gtdb_species_counter=s__Halomonas lutescens--1||s__Halomonas maris--1||s__Halomonas sedimenti--1||s__Halomonas sp000235725--1||s__Halomonas sp002696125--1||s__Halomonas sp017983445--1||s__Halomonas sp900163645--1:heptad_counter=MCP-24H--6||MCP-44H--1:lbd_counter=:lca=d__Bacteria:lca_tree=g__Halomonas:name=N528075:ref_name_counter=],(RS_GCF_000275725.1_protein.faa_NZ_AJTS01000049.1_161@PF00015_full_PFAM.122.289:5e-09[&&NHX:Type=GTDB:gtdb_class=c__Gammaproteobacteria:gtdb_domain=d__Bacteria:gtdb_family=f__Halomonadaceae:gtdb_genus=g__Halomonas:gtdb_order=o__Pseudomonadales:gtdb_phylum=p__Proteobacteria:gtdb_species=s__Halomonas stevensii:heptad=MCP-24H:species=d__Bacteria_p__Proteobacteria_c__Gammaproteobacteria_o__Pseudomonadales_f__Halomonadaceae_g__Halomonas_s__Halomonas stevensii],RS_GCF_014651775.1_protein.faa_NZ_BMXN01000001.1_185@PF00015_full_PFAM.254.421:0.00429377[&&NHX:Type=GTDB:gtdb_class=c__Gammaproteobacteria:gtdb_domain=d__Bacteria:gtdb_family=f__Halomonadaceae:gtdb_genus=g__Halomonas:gtdb_order=o__Pseudomonadales:gtdb_phylum=p__Proteobacteria:gtdb_species=s__Halomonas hamiltonii:heptad=MCP-24H:species=d__Bacteria_p__Proteobacteria_c__Gammaproteobacteria_o__Pseudomonadales_f__Halomonadaceae_g__Halomonas_s__Halomonas hamiltonii])0.869:0.0177486[&&NHX:Sample_counter=:Type_counter=GTDB--2:capture_class_counter=:capture_domain_counter=:capture_family_counter=:capture_genus_counter=:capture_order_counter=:capture_phylum_counter=:capture_species_counter=:evoltype=D:gtdb_class_counter=c__Gammaproteobacteria--2:gtdb_domain_counter=d__Bacteria--2:gtdb_family_counter=f__Halomonadaceae--2:gtdb_genus_counter=g__Halomonas--2:gtdb_order_counter=o__Pseudomonadales--2:gtdb_phylum_counter=p__Proteobacteria--2:gtdb_species_counter=s__Halomonas hamiltonii--1||s__Halomonas stevensii--1:heptad_counter=MCP-24H--2:lbd_counter=:lca=d__Bacteria:lca_tree=g__Halomonas:name=N528078:ref_name_counter=])1:0.206823[&&NHX:Sample_counter=:Type_counter=GTDB--9:capture_class_counter=:capture_domain_counter=:capture_family_counter=:capture_genus_counter=:capture_order_counter=:capture_phylum_counter=:capture_species_counter=:evoltype=D:gtdb_class_counter=c__Gammaproteobacteria--9:gtdb_domain_counter=d__Bacteria--9:gtdb_family_counter=f__Halomonadaceae--9:gtdb_genus_counter=g__Halomonas--9:gtdb_order_counter=o__Pseudomonadales--9:gtdb_phylum_counter=p__Proteobacteria--9:gtdb_species_counter=s__Halomonas hamiltonii--1||s__Halomonas lutescens--1||s__Halomonas maris--1||s__Halomonas sedimenti--1||s__Halomonas sp000235725--1||s__Halomonas sp002696125--1||s__Halomonas sp017983445--1||s__Halomonas sp900163645--1||s__Halomonas stevensii--1:heptad_counter=MCP-24H--8||MCP-44H--1:lbd_counter=:lca=d__Bacteria:lca_tree=g__Halomonas:name=N528079:ref_name_counter=])0.368:0.0267154[&&NHX:Sample_counter=:Type_counter=GTDB--17:capture_class_counter=:capture_domain_counter=:capture_family_counter=:capture_genus_counter=:capture_order_counter=:capture_phylum_counter=:capture_species_counter=:evoltype=D:gtdb_class_counter=c__Gammaproteobacteria--17:gtdb_domain_counter=d__Bacteria--17:gtdb_family_counter=f__Halomonadaceae--17:gtdb_genus_counter=g__Halomonas--17:gtdb_order_counter=o__Pseudomonadales--17:gtdb_phylum_counter=p__Proteobacteria--17:gtdb_species_counter=s__Halomonas alkaliantarctica_A--1||s__Halomonas hamiltonii--2||s__Halomonas lutescens--2||s__Halomonas maris--2||s__Halomonas piezotolerans--1||s__Halomonas sedimenti--1||s__Halomonas sp000235725--1||s__Halomonas sp002696125--2||s__Halomonas sp002966495--1||s__Halomonas sp017983445--1||s__Halomonas sp900163645--1||s__Halomonas stevensii--2:heptad_counter=MCP-24H--15||MCP-44H--2:lbd_counter=:lca=d__Bacteria:lca_tree=g__Halomonas:name=N528080:ref_name_counter=],((RS_GCF_013415105.1_protein.faa_NZ_JACCDF010000014.1_85@PF00015_full_PFAM.240.418:0.284231[&&NHX:Type=GTDB:gtdb_class=c__Gammaproteobacteria:gtdb_domain=d__Bacteria:gtdb_family=f__Halomonadaceae:gtdb_genus=g__Halomonas:gtdb_order=o__Pseudomonadales:gtdb_phylum=p__Proteobacteria:gtdb_species=s__Halomonas salicampi:heptad=MCP-24H:species=d__Bacteria_p__Proteobacteria_c__Gammaproteobacteria_o__Pseudomonadales_f__Halomonadaceae_g__Halomonas_s__Halomonas salicampi],(GB_GCA_001507855.1_protein.faa_LGEN01000002.1_31@PF00015_full_PFAM.239.418:0.0752796[&&NHX:Type=GTDB:gtdb_class=c__Gammaproteobacteria:gtdb_domain=d__Bacteria:gtdb_family=f__Halomonadaceae:gtdb_genus=g__Halomonas:gtdb_order=o__Pseudomonadales:gtdb_phylum=p__Proteobacteria:gtdb_species=s__Halomonas sp001507855:heptad=MCP-24H:species=d__Bacteria_p__Proteobacteria_c__Gammaproteobacteria_o__Pseudomonadales_f__Halomonadaceae_g__Halomonas_s__Halomonas sp001507855],((RS_GCF_003002925.1_protein.faa_NZ_PVTK01000001.1_674@PF00015_full_PFAM.244.420:0.0706962[&&NHX:Type=GTDB:gtdb_class=c__Gammaproteobacteria:gtdb_domain=d__Bacteria:gtdb_family=f__Halomonadaceae:gtdb_genus=g__Halomonas:gtdb_order=o__Pseudomonadales:gtdb_phylum=p__Proteobacteria:gtdb_species=s__Halomonas songnenensis:heptad=MCP-24H:species=d__Bacteria_p__Proteobacteria_c__Gammaproteobacteria_o__Pseudomonadales_f__Halomonadaceae_g__Halomonas_s__Halomonas songnenensis],((RS_GCF_000377665.1_protein.faa_NZ_KB898647.1_127@PF00015_full_PFAM.242.418:5e-09[&&NHX:Type=GTDB:gtdb_class=c__Gammaproteobacteria:gtdb_domain=d__Bacteria:gtdb_family=f__Halomonadaceae:gtdb_genus=g__Halomonas:gtdb_order=o__Pseudomonadales:gtdb_phylum=p__Proteobacteria:gtdb_species=s__Halomonas zhanjiangensis:heptad=MCP-24H:species=d__Bacteria_p__Proteobacteria_c__Gammaproteobacteria_o__Pseudomonadales_f__Halomonadaceae_g__Halomonas_s__Halomonas zhanjiangensis],GB_GCA_017983445.1_protein.faa_JAGOBJ010000001.1_245@PF00015_full_PFAM.242.418:0.00403661[&&NHX:Type=GTDB:gtdb_class=c__Gammaproteobacteria:gtdb_domain=d__Bacteria:gtdb_family=f__Halomonadaceae:gtdb_genus=g__Halomonas:gtdb_order=o__Pseudomonadales:gtdb_phylum=p__Proteobacteria:gtdb_species=s__Halomonas sp017983445:heptad=MCP-24H:species=d__Bacteria_p__Proteobacteria_c__Gammaproteobacteria_o__Pseudomonadales_f__Halomonadaceae_g__Halomonas_s__Halomonas sp017983445])0:5e-09[&&NHX:Sample_counter=:Type_counter=GTDB--2:capture_class_counter=:capture_domain_counter=:capture_family_counter=:capture_genus_counter=:capture_order_counter=:capture_phylum_counter=:capture_species_counter=:evoltype=D:gtdb_class_counter=c__Gammaproteobacteria--2:gtdb_domain_counter=d__Bacteria--2:gtdb_family_counter=f__Halomonadaceae--2:gtdb_genus_counter=g__Halomonas--2:gtdb_order_counter=o__Pseudomonadales--2:gtdb_phylum_counter=p__Proteobacteria--2:gtdb_species_counter=s__Halomonas sp017983445--1||s__Halomonas zhanjiangensis--1:heptad_counter=MCP-24H--2:lbd_counter=:lca=d__Bacteria:lca_tree=g__Halomonas:name=N528086:ref_name_counter=],(RS_GCF_003990195.1_protein.faa_NZ_RZHD01000003.1_83@PF00015_full_PFAM.243.418:6e-09[&&NHX:Type=GTDB:gtdb_class=c__Gammaproteobacteria:gtdb_domain=d__Bacteria:gtdb_family=f__Halomonadaceae:gtdb_genus=g__Halomonas:gtdb_order=o__Pseudomonadales:gtdb_phylum=p__Proteobacteria:gtdb_species=s__Halomonas sp003990195:heptad=MCP-24H:species=d__Bacteria_p__Proteobacteria_c__Gammaproteobacteria_o__Pseudomonadales_f__Halomonadaceae_g__Halomonas_s__Halomonas sp003990195],RS_GCF_014897985.1_protein.faa_NZ_JABUZA010000034.1_19@PF00015_full_PFAM.241.422:0.0205323[&&NHX:Type=GTDB:gtdb_class=c__Gammaproteobacteria:gtdb_domain=d__Bacteria:gtdb_family=f__Halomonadaceae:gtdb_genus=g__Halomonas:gtdb_order=o__Pseudomonadales:gtdb_phylum=p__Proteobacteria:gtdb_species=s__Halomonas sp014897985:heptad=MCP-24H:species=d__Bacteria_p__Proteobacteria_c__Gammaproteobacteria_o__Pseudomonadales_f__Halomonadaceae_g__Halomonas_s__Halomonas sp014897985])0.063:0.00402418[&&NHX:Sample_counter=:Type_counter=GTDB--2:capture_class_counter=:capture_domain_counter=:capture_family_counter=:capture_genus_counter=:capture_order_counter=:capture_phylum_counter=:capture_species_counter=:evoltype=D:gtdb_class_counter=c__Gammaproteobacteria--2:gtdb_domain_counter=d__Bacteria--2:gtdb_family_counter=f__Halomonadaceae--2:gtdb_genus_counter=g__Halomonas--2:gtdb_order_counter=o__Pseudomonadales--2:gtdb_phylum_counter=p__Proteobacteria--2:gtdb_species_counter=s__Halomonas sp003990195--1||s__Halomonas sp014897985--1:heptad_counter=MCP-24H--2:lbd_counter=:lca=d__Bacteria:lca_tree=g__Halomonas:name=N528089:ref_name_counter=])0.997:0.0796252[&&NHX:Sample_counter=:Type_counter=GTDB--4:capture_class_counter=:capture_domain_counter=:capture_family_counter=:capture_genus_counter=:capture_order_counter=:capture_phylum_counter=:capture_species_counter=:evoltype=D:gtdb_class_counter=c__Gammaproteobacteria--4:gtdb_domain_counter=d__Bacteria--4:gtdb_family_counter=f__Halomonadaceae--4:gtdb_genus_counter=g__Halomonas--4:gtdb_order_counter=o__Pseudomonadales--4:gtdb_phylum_counter=p__Proteobacteria--4:gtdb_species_counter=s__Halomonas sp003990195--1||s__Halomonas sp014897985--1||s__Halomonas sp017983445--1||s__Halomonas zhanjiangensis--1:heptad_counter=MCP-24H--4:lbd_counter=:lca=d__Bacteria:lca_tree=g__Halomonas:name=N528090:ref_name_counter=])0.679:0.0263832[&&NHX:Sample_counter=:Type_counter=GTDB--5:capture_class_counter=:capture_domain_counter=:capture_family_counter=:capture_genus_counter=:capture_order_counter=:capture_phylum_counter=:capture_species_counter=:evoltype=D:gtdb_class_counter=c__Gammaproteobacteria--5:gtdb_domain_counter=d__Bacteria--5:gtdb_family_counter=f__Halomonadaceae--5:gtdb_genus_counter=g__Halomonas--5:gtdb_order_counter=o__Pseudomonadales--5:gtdb_phylum_counter=p__Proteobacteria--5:gtdb_species_counter=s__Halomonas songnenensis--1||s__Halomonas sp003990195--1||s__Halomonas sp014897985--1||s__Halomonas sp017983445--1||s__Halomonas zhanjiangensis--1:heptad_counter=MCP-24H--5:lbd_counter=:lca=d__Bacteria:lca_tree=g__Halomonas:name=N528091:ref_name_counter=],(RS_GCF_900086985.1_protein.faa_NZ_LT593974.1_834@PF00015_full_PFAM.245.420:0.0792309[&&NHX:Type=GTDB:gtdb_class=c__Gammaproteobacteria:gtdb_domain=d__Bacteria:gtdb_family=f__Halomonadaceae:gtdb_genus=g__Halomonas:gtdb_order=o__Pseudomonadales:gtdb_phylum=p__Proteobacteria:gtdb_species=s__Halomonas sp900086985:heptad=MCP-24H:species=d__Bacteria_p__Proteobacteria_c__Gammaproteobacteria_o__Pseudomonadales_f__Halomonadaceae_g__Halomonas_s__Halomonas sp900086985],((RS_GCF_015767635.1_protein.faa_NZ_CP065230.1_2894@PF00015_full_PFAM.242.417:6e-09[&&NHX:Type=GTDB:gtdb_class=c__Gammaproteobacteria:gtdb_domain=d__Bacteria:gtdb_family=f__Halomonadaceae:gtdb_genus=g__Halomonas:gtdb_order=o__Pseudomonadales:gtdb_phylum=p__Proteobacteria:gtdb_species=s__Halomonas sp002119345:heptad=MCP-44H:species=d__Bacteria_p__Proteobacteria_c__Gammaproteobacteria_o__Pseudomonadales_f__Halomonadaceae_g__Halomonas_s__Halomonas sp002119345],RS_GCF_900111305.1_protein.faa_NZ_FOGS01000003.1_104@PF00015_full_PFAM.241.417:0.00835264[&&NHX:Type=GTDB:gtdb_class=c__Gammaproteobacteria:gtdb_domain=d__Bacteria:gtdb_family=f__Halomonadaceae:gtdb_genus=g__Halomonas:gtdb_order=o__Pseudomonadales:gtdb_phylum=p__Proteobacteria:gtdb_species=s__Halomonas subterranea:heptad=MCP-44H:species=d__Bacteria_p__Proteobacteria_c__Gammaproteobacteria_o__Pseudomonadales_f__Halomonadaceae_g__Halomonas_s__Halomonas subterranea])0.98:0.0689099[&&NHX:Sample_counter=:Type_counter=GTDB--2:capture_class_counter=:capture_domain_counter=:capture_family_counter=:capture_genus_counter=:capture_order_counter=:capture_phylum_counter=:capture_species_counter=:evoltype=D:gtdb_class_counter=c__Gammaproteobacteria--2:gtdb_domain_counter=d__Bacteria--2:gtdb_family_counter=f__Halomonadaceae--2:gtdb_genus_counter=g__Halomonas--2:gtdb_order_counter=o__Pseudomonadales--2:gtdb_phylum_counter=p__Proteobacteria--2:gtdb_species_counter=s__Halomonas sp002119345--1||s__Halomonas subterranea--1:heptad_counter=MCP-44H--2:lbd_counter=:lca=d__Bacteria:lca_tree=g__Halomonas:name=N528095:ref_name_counter=],(RS_GCF_000686925.1_protein.faa_NZ_KK366039.1_1634@PF00015_full_PFAM.242.418:0.0508374[&&NHX:Type=GTDB:gtdb_class=c__Gammaproteobacteria:gtdb_domain=d__Bacteria:gtdb_family=f__Halomonadaceae:gtdb_genus=g__Halomonas:gtdb_order=o__Pseudomonadales:gtdb_phylum=p__Proteobacteria:gtdb_species=s__Halomonas sp000686925:heptad=MCP-44H:species=d__Bacteria_p__Proteobacteria_c__Gammaproteobacteria_o__Pseudomonadales_f__Halomonadaceae_g__Halomonas_s__Halomonas sp000686925],RS_GCF_900103865.1_protein.faa_NZ_FNII01000008.1_31@PF00015_full_PFAM.244.418:0.0159153[&&NHX:Type=GTDB:gtdb_class=c__Gammaproteobacteria:gtdb_domain=d__Bacteria:gtdb_family=f__Halomonadaceae:gtdb_genus=g__Halomonas:gtdb_order=o__Pseudomonadales:gtdb_phylum=p__Proteobacteria:gtdb_species=s__Halomonas arcis:heptad=MCP-44H:species=d__Bacteria_p__Proteobacteria_c__Gammaproteobacteria_o__Pseudomonadales_f__Halomonadaceae_g__Halomonas_s__Halomonas arcis])0.939:0.0419108[&&NHX:Sample_counter=:Type_counter=GTDB--2:capture_class_counter=:capture_domain_counter=:capture_family_counter=:capture_genus_counter=:capture_order_counter=:capture_phylum_counter=:capture_species_counter=:evoltype=D:gtdb_class_counter=c__Gammaproteobacteria--2:gtdb_domain_counter=d__Bacteria--2:gtdb_family_counter=f__Halomonadaceae--2:gtdb_genus_counter=g__Halomonas--2:gtdb_order_counter=o__Pseudomonadales--2:gtdb_phylum_counter=p__Proteobacteria--2:gtdb_species_counter=s__Halomonas arcis--1||s__Halomonas sp000686925--1:heptad_counter=MCP-44H--2:lbd_counter=:lca=d__Bacteria:lca_tree=g__Halomonas:name=N528098:ref_name_counter=])0.987:0.0825316[&&NHX:Sample_counter=:Type_counter=GTDB--4:capture_class_counter=:capture_domain_counter=:capture_family_counter=:capture_genus_counter=:capture_order_counter=:capture_phylum_counter=:capture_species_counter=:evoltype=D:gtdb_class_counter=c__Gammaproteobacteria--4:gtdb_domain_counter=d__Bacteria--4:gtdb_family_counter=f__Halomonadaceae--4:gtdb_genus_counter=g__Halomonas--4:gtdb_order_counter=o__Pseudomonadales--4:gtdb_phylum_counter=p__Proteobacteria--4:gtdb_species_counter=s__Halomonas arcis--1||s__Halomonas sp000686925--1||s__Halomonas sp002119345--1||s__Halomonas subterranea--1:heptad_counter=MCP-44H--4:lbd_counter=:lca=d__Bacteria:lca_tree=g__Halomonas:name=N528099:ref_name_counter=])0.992:0.0829464[&&NHX:Sample_counter=:Type_counter=GTDB--5:capture_class_counter=:capture_domain_counter=:capture_family_counter=:capture_genus_counter=:capture_order_counter=:capture_phylum_counter=:capture_species_counter=:evoltype=D:gtdb_class_counter=c__Gammaproteobacteria--5:gtdb_domain_counter=d__Bacteria--5:gtdb_family_counter=f__Halomonadaceae--5:gtdb_genus_counter=g__Halomonas--5:gtdb_order_counter=o__Pseudomonadales--5:gtdb_phylum_counter=p__Proteobacteria--5:gtdb_species_counter=s__Halomonas arcis--1||s__Halomonas sp000686925--1||s__Halomonas sp002119345--1||s__Halomonas sp900086985--1||s__Halomonas subterranea--1:heptad_counter=MCP-24H--1||MCP-44H--4:lbd_counter=:lca=d__Bacteria:lca_tree=g__Halomonas:name=N528100:ref_name_counter=])0.845:0.0355989[&&NHX:Sample_counter=:Type_counter=GTDB--10:capture_class_counter=:capture_domain_counter=:capture_family_counter=:capture_genus_counter=:capture_order_counter=:capture_phylum_counter=:capture_species_counter=:evoltype=D:gtdb_class_counter=c__Gammaproteobacteria--10:gtdb_domain_counter=d__Bacteria--10:gtdb_family_counter=f__Halomonadaceae--10:gtdb_genus_counter=g__Halomonas--10:gtdb_order_counter=o__Pseudomonadales--10:gtdb_phylum_counter=p__Proteobacteria--10:gtdb_species_counter=s__Halomonas arcis--1||s__Halomonas songnenensis--1||s__Halomonas sp000686925--1||s__Halomonas sp002119345--1||s__Halomonas sp003990195--1||s__Halomonas sp014897985--1||s__Halomonas sp017983445--1||s__Halomonas sp900086985--1||s__Halomonas subterranea--1||s__Halomonas zhanjiangensis--1:heptad_counter=MCP-24H--6||MCP-44H--4:lbd_counter=:lca=d__Bacteria:lca_tree=g__Halomonas:name=N528101:ref_name_counter=])0.363:0.00915637[&&NHX:Sample_counter=:Type_counter=GTDB--11:capture_class_counter=:capture_domain_counter=:capture_family_counter=:capture_genus_counter=:capture_order_counter=:capture_phylum_counter=:capture_species_counter=:evoltype=D:gtdb_class_counter=c__Gammaproteobacteria--11:gtdb_domain_counter=d__Bacteria--11:gtdb_family_counter=f__Halomonadaceae--11:gtdb_genus_counter=g__Halomonas--11:gtdb_order_counter=o__Pseudomonadales--11:gtdb_phylum_counter=p__Proteobacteria--11:gtdb_species_counter=s__Halomonas arcis--1||s__Halomonas songnenensis--1||s__Halomonas sp000686925--1||s__Halomonas sp001507855--1||s__Halomonas sp002119345--1||s__Halomonas sp003990195--1||s__Halomonas sp014897985--1||s__Halomonas sp017983445--1||s__Halomonas sp900086985--1||s__Halomonas subterranea--1||s__Halomonas zhanjiangensis--1:heptad_counter=MCP-24H--7||MCP-44H--4:lbd_counter=:lca=d__Bacteria:lca_tree=g__Halomonas:name=N528102:ref_name_counter=])0.493:0.00571496[&&NHX:Sample_counter=:Type_counter=GTDB--12:capture_class_counter=:capture_domain_counter=:capture_family_counter=:capture_genus_counter=:capture_order_counter=:capture_phylum_counter=:capture_species_counter=:evoltype=D:gtdb_class_counter=c__Gammaproteobacteria--12:gtdb_domain_counter=d__Bacteria--12:gtdb_family_counter=f__Halomonadaceae--12:gtdb_genus_counter=g__Halomonas--12:gtdb_order_counter=o__Pseudomonadales--12:gtdb_phylum_counter=p__Proteobacteria--12:gtdb_species_counter=s__Halomonas arcis--1||s__Halomonas salicampi--1||s__Halomonas songnenensis--1||s__Halomonas sp000686925--1||s__Halomonas sp001507855--1||s__Halomonas sp002119345--1||s__Halomonas sp003990195--1||s__Halomonas sp014897985--1||s__Halomonas sp017983445--1||s__Halomonas sp900086985--1||s__Halomonas subterranea--1||s__Halomonas zhanjiangensis--1:heptad_counter=MCP-24H--8||MCP-44H--4:lbd_counter=:lca=d__Bacteria:lca_tree=g__Halomonas:name=N528103:ref_name_counter=],((GB_GCA_017515565.1_protein.faa_JAFWFN010000054.1_9@PF00015_full_PFAM.242.418:0.0386713[&&NHX:Type=GTDB:gtdb_class=c__Gammaproteobacteria:gtdb_domain=d__Bacteria:gtdb_family=f__Halomonadaceae:gtdb_genus=g__Halomonas:gtdb_order=o__Pseudomonadales:gtdb_phylum=p__Proteobacteria:gtdb_species=s__Halomonas sp017515565:heptad=MCP-24H:species=d__Bacteria_p__Proteobacteria_c__Gammaproteobacteria_o__Pseudomonadales_f__Halomonadaceae_g__Halomonas_s__Halomonas sp017515565],GB_GCA_007182875.1_protein.faa_AP019514.1_5362@PF00015_full_PFAM.101.209:0.0297947[&&NHX:Type=GTDB:gtdb_class=c__Gammaproteobacteria:gtdb_domain=d__Bacteria:gtdb_family=f__Halomonadaceae:gtdb_genus=g__Halomonas:gtdb_order=o__Pseudomonadales:gtdb_phylum=p__Proteobacteria:gtdb_species=s__Halomonas sulfidaeris:heptad=MCP-24H:species=d__Bacteria_p__Proteobacteria_c__Gammaproteobacteria_o__Pseudomonadales_f__Halomonadaceae_g__Halomonas_s__Halomonas sulfidaeris])0.863:0.013372[&&NHX:Sample_counter=:Type_counter=GTDB--2:capture_class_counter=:capture_domain_counter=:capture_family_counter=:capture_genus_counter=:capture_order_counter=:capture_phylum_counter=:capture_species_counter=:evoltype=D:gtdb_class_counter=c__Gammaproteobacteria--2:gtdb_domain_counter=d__Bacteria--2:gtdb_family_counter=f__Halomonadaceae--2:gtdb_genus_counter=g__Halomonas--2:gtdb_order_counter=o__Pseudomonadales--2:gtdb_phylum_counter=p__Proteobacteria--2:gtdb_species_counter=s__Halomonas sp017515565--1||s__Halomonas sulfidaeris--1:heptad_counter=MCP-24H--2:lbd_counter=:lca=d__Bacteria:lca_tree=g__Halomonas:name=N528106:ref_name_counter=],((GB_GCA_011050415.1_protein.faa_DRFS01000024.1_268@PF00015_full_PFAM.236.419:0.0761391[&&NHX:Type=GTDB:gtdb_class=c__Gammaproteobacteria:gtdb_domain=d__Bacteria:gtdb_family=f__Halomonadaceae:gtdb_genus=g__Halomonas:gtdb_order=o__Pseudomonadales:gtdb_phylum=p__Proteobacteria:gtdb_species=s__Halomonas sp011050415:heptad=MCP-24H:species=d__Bacteria_p__Proteobacteria_c__Gammaproteobacteria_o__Pseudomonadales_f__Halomonadaceae_g__Halomonas_s__Halomonas sp011050415],((((RS_GCF_002211105.1_protein.faa_NZ_JPUA01000010.1_67@PF00015_full_PFAM.239.418:0.0118694[&&NHX:Type=GTDB:gtdb_class=c__Gammaproteobacteria:gtdb_domain=d__Bacteria:gtdb_family=f__Halomonadaceae:gtdb_genus=g__Halomonas:gtdb_order=o__Pseudomonadales:gtdb_phylum=p__Proteobacteria:gtdb_species=s__Halomonas campaniensis_A:heptad=MCP-24H:species=d__Bacteria_p__Proteobacteria_c__Gammaproteobacteria_o__Pseudomonadales_f__Halomonadaceae_g__Halomonas_s__Halomonas campaniensis_A],(RS_GCF_004364445.1_protein.faa_NZ_SOCZ01000001.1_172@PF00015_full_PFAM.240.418:0.00103587[&&NHX:Type=GTDB:gtdb_class=c__Gammaproteobacteria:gtdb_domain=d__Bacteria:gtdb_family=f__Halomonadaceae:gtdb_genus=g__Halomonas:gtdb_order=o__Pseudomonadales:gtdb_phylum=p__Proteobacteria:gtdb_species=s__Halomonas alkaliantarctica:heptad=MCP-24H:species=d__Bacteria_p__Proteobacteria_c__Gammaproteobacteria_o__Pseudomonadales_f__Halomonadaceae_g__Halomonas_s__Halomonas alkaliantarctica],GB_GCA_004295565.1_protein.faa_AP019416.1_5406@PF00015_full_PFAM.99.279:0.00777037[&&NHX:Type=GTDB:gtdb_class=c__Gammaproteobacteria:gtdb_domain=d__Bacteria:gtdb_family=f__Halomonadaceae:gtdb_genus=g__Halomonas:gtdb_order=o__Pseudomonadales:gtdb_phylum=p__Proteobacteria:gtdb_species=s__Halomonas olivaria:heptad=MCP-24H:species=d__Bacteria_p__Proteobacteria_c__Gammaproteobacteria_o__Pseudomonadales_f__Halomonadaceae_g__Halomonas_s__Halomonas olivaria])0.767:0.00687098[&&NHX:Sample_counter=:Type_counter=GTDB--2:capture_class_counter=:capture_domain_counter=:capture_family_counter=:capture_genus_counter=:capture_order_counter=:capture_phylum_counter=:capture_species_counter=:evoltype=D:gtdb_class_counter=c__Gammaproteobacteria--2:gtdb_domain_counter=d__Bacteria--2:gtdb_family_counter=f__Halomonadaceae--2:gtdb_genus_counter=g__Halomonas--2:gtdb_order_counter=o__Pseudomonadales--2:gtdb_phylum_counter=p__Proteobacteria--2:gtdb_species_counter=s__Halomonas alkaliantarctica--1||s__Halomonas olivaria--1:heptad_counter=MCP-24H--2:lbd_counter=:lca=d__Bacteria:lca_tree=g__Halomonas:name=N528111:ref_name_counter=])0.772:0.00390742[&&NHX:Sample_counter=:Type_counter=GTDB--3:capture_class_counter=:capture_domain_counter=:capture_family_counter=:capture_genus_counter=:capture_order_counter=:capture_phylum_counter=:capture_species_counter=:evoltype=D:gtdb_class_counter=c__Gammaproteobacteria--3:gtdb_domain_counter=d__Bacteria--3:gtdb_family_counter=f__Halomonadaceae--3:gtdb_genus_counter=g__Halomonas--3:gtdb_order_counter=o__Pseudomonadales--3:gtdb_phylum_counter=p__Proteobacteria--3:gtdb_species_counter=s__Halomonas alkaliantarctica--1||s__Halomonas campaniensis_A--1||s__Halomonas olivaria--1:heptad_counter=MCP-24H--3:lbd_counter=:lca=d__Bacteria:lca_tree=g__Halomonas:name=N528112:ref_name_counter=],RS_GCF_000236035.1_protein.faa_NZ_JH393258.1_801@PF00015_full_PFAM.239.418:0.00786644[&&NHX:Type=GTDB:gtdb_class=c__Gammaproteobacteria:gtdb_domain=d__Bacteria:gtdb_family=f__Halomonadaceae:gtdb_genus=g__Halomonas:gtdb_order=o__Pseudomonadales:gtdb_phylum=p__Proteobacteria:gtdb_species=s__Halomonas boliviensis:heptad=MCP-24H:species=d__Bacteria_p__Proteobacteria_c__Gammaproteobacteria_o__Pseudomonadales_f__Halomonadaceae_g__Halomonas_s__Halomonas boliviensis])0.702:0.00390706[&&NHX:Sample_counter=:Type_counter=GTDB--4:capture_class_counter=:capture_domain_counter=:capture_family_counter=:capture_genus_counter=:capture_order_counter=:capture_phylum_counter=:capture_species_counter=:evoltype=D:gtdb_class_counter=c__Gammaproteobacteria--4:gtdb_domain_counter=d__Bacteria--4:gtdb_family_counter=f__Halomonadaceae--4:gtdb_genus_counter=g__Halomonas--4:gtdb_order_counter=o__Pseudomonadales--4:gtdb_phylum_counter=p__Proteobacteria--4:gtdb_species_counter=s__Halomonas alkaliantarctica--1||s__Halomonas boliviensis--1||s__Halomonas campaniensis_A--1||s__Halomonas olivaria--1:heptad_counter=MCP-24H--4:lbd_counter=:lca=d__Bacteria:lca_tree=g__Halomonas:name=N528114:ref_name_counter=],RS_GCF_002257525.1_protein.faa_NZ_CP022737.1_1231@PF00015_full_PFAM.242.418:5e-09[&&NHX:Type=GTDB:gtdb_class=c__Gammaproteobacteria:gtdb_domain=d__Bacteria:gtdb_family=f__Halomonadaceae:gtdb_genus=g__Halomonas:gtdb_order=o__Pseudomonadales:gtdb_phylum=p__Proteobacteria:gtdb_species=s__Halomonas ventosae_B:heptad=MCP-24H:species=d__Bacteria_p__Proteobacteria_c__Gammaproteobacteria_o__Pseudomonadales_f__Halomonadaceae_g__Halomonas_s__Halomonas ventosae_B])0.771:0.00353557[&&NHX:Sample_counter=:Type_counter=GTDB--5:capture_class_counter=:capture_domain_counter=:capture_family_counter=:capture_genus_counter=:capture_order_counter=:capture_phylum_counter=:capture_species_counter=:evoltype=D:gtdb_class_counter=c__Gammaproteobacteria--5:gtdb_domain_counter=d__Bacteria--5:gtdb_family_counter=f__Halomonadaceae--5:gtdb_genus_counter=g__Halomonas--5:gtdb_order_counter=o__Pseudomonadales--5:gtdb_phylum_counter=p__Proteobacteria--5:gtdb_species_counter=s__Halomonas alkaliantarctica--1||s__Halomonas boliviensis--1||s__Halomonas campaniensis_A--1||s__Halomonas olivaria--1||s__Halomonas ventosae_B--1:heptad_counter=MCP-24H--5:lbd_counter=:lca=d__Bacteria:lca_tree=g__Halomonas:name=N528116:ref_name_counter=],(RS_GCF_001651035.1_protein.faa_NZ_LXRG01000110.1_314@PF00015_full_PFAM.240.418:0.0117386[&&NHX:Type=GTDB:gtdb_class=c__Gammaproteobacteria:gtdb_domain=d__Bacteria:gtdb_family=f__Halomonadaceae:gtdb_genus=g__Halomonas:gtdb_order=o__Pseudomonadales:gtdb_phylum=p__Proteobacteria:gtdb_species=s__Halomonas sp001651035:heptad=MCP-24H:species=d__Bacteria_p__Proteobacteria_c__Gammaproteobacteria_o__Pseudomonadales_f__Halomonadaceae_g__Halomonas_s__Halomonas sp001651035],RS_GCF_001882345.1_protein.faa_NZ_MINL01000001.1_1664@PF00015_full_PFAM.241.418:0.0331474[&&NHX:Type=GTDB:gtdb_class=c__Gammaproteobacteria:gtdb_domain=d__Bacteria:gtdb_family=f__Halomonadaceae:gtdb_genus=g__Halomonas:gtdb_order=o__Pseudomonadales:gtdb_phylum=p__Proteobacteria:gtdb_species=s__Halomonas sp001882345:heptad=MCP-24H:species=d__Bacteria_p__Proteobacteria_c__Gammaproteobacteria_o__Pseudomonadales_f__Halomonadaceae_g__Halomonas_s__Halomonas sp001882345])0.454:0.00514386[&&NHX:Sample_counter=:Type_counter=GTDB--2:capture_class_counter=:capture_domain_counter=:capture_family_counter=:capture_genus_counter=:capture_order_counter=:capture_phylum_counter=:capture_species_counter=:evoltype=D:gtdb_class_counter=c__Gammaproteobacteria--2:gtdb_domain_counter=d__Bacteria--2:gtdb_family_counter=f__Halomonadaceae--2:gtdb_genus_counter=g__Halomonas--2:gtdb_order_counter=o__Pseudomonadales--2:gtdb_phylum_counter=p__Proteobacteria--2:gtdb_species_counter=s__Halomonas sp001651035--1||s__Halomonas sp001882345--1:heptad_counter=MCP-24H--2:lbd_counter=:lca=d__Bacteria:lca_tree=g__Halomonas:name=N528119:ref_name_counter=])0.823:0.0190076[&&NHX:Sample_counter=:Type_counter=GTDB--7:capture_class_counter=:capture_domain_counter=:capture_family_counter=:capture_genus_counter=:capture_order_counter=:capture_phylum_counter=:capture_species_counter=:evoltype=D:gtdb_class_counter=c__Gammaproteobacteria--7:gtdb_domain_counter=d__Bacteria--7:gtdb_family_counter=f__Halomonadaceae--7:gtdb_genus_counter=g__Halomonas--7:gtdb_order_counter=o__Pseudomonadales--7:gtdb_phylum_counter=p__Proteobacteria--7:gtdb_species_counter=s__Halomonas alkaliantarctica--1||s__Halomonas boliviensis--1||s__Halomonas campaniensis_A--1||s__Halomonas olivaria--1||s__Halomonas sp001651035--1||s__Halomonas sp001882345--1||s__Halomonas ventosae_B--1:heptad_counter=MCP-24H--7:lbd_counter=:lca=d__Bacteria:lca_tree=g__Halomonas:name=N528120:ref_name_counter=])0.811:0.00908141[&&NHX:Sample_counter=:Type_counter=GTDB--8:capture_class_counter=:capture_domain_counter=:capture_family_counter=:capture_genus_counter=:capture_order_counter=:capture_phylum_counter=:capture_species_counter=:evoltype=D:gtdb_class_counter=c__Gammaproteobacteria--8:gtdb_domain_counter=d__Bacteria--8:gtdb_family_counter=f__Halomonadaceae--8:gtdb_genus_counter=g__Halomonas--8:gtdb_order_counter=o__Pseudomonadales--8:gtdb_phylum_counter=p__Proteobacteria--8:gtdb_species_counter=s__Halomonas alkaliantarctica--1||s__Halomonas boliviensis--1||s__Halomonas campaniensis_A--1||s__Halomonas olivaria--1||s__Halomonas sp001651035--1||s__Halomonas sp001882345--1||s__Halomonas sp011050415--1||s__Halomonas ventosae_B--1:heptad_counter=MCP-24H--8:lbd_counter=:lca=d__Bacteria:lca_tree=g__Halomonas:name=N528121:ref_name_counter=],RS_GCF_007991175.1_protein.faa_NZ_BJXV01000004.1_101@PF00015_full_PFAM.243.418:0.0174682[&&NHX:Type=GTDB:gtdb_class=c__Gammaproteobacteria:gtdb_domain=d__Bacteria:gtdb_family=f__Halomonadaceae:gtdb_genus=g__Halomonas:gtdb_order=o__Pseudomonadales:gtdb_phylum=p__Proteobacteria:gtdb_species=s__Halomonas variabilis:heptad=MCP-24H:species=d__Bacteria_p__Proteobacteria_c__Gammaproteobacteria_o__Pseudomonadales_f__Halomonadaceae_g__Halomonas_s__Halomonas variabilis])0.733:0.00330967[&&NHX:Sample_counter=:Type_counter=GTDB--9:capture_class_counter=:capture_domain_counter=:capture_family_counter=:capture_genus_counter=:capture_order_counter=:capture_phylum_counter=:capture_species_counter=:evoltype=D:gtdb_class_counter=c__Gammaproteobacteria--9:gtdb_domain_counter=d__Bacteria--9:gtdb_family_counter=f__Halomonadaceae--9:gtdb_genus_counter=g__Halomonas--9:gtdb_order_counter=o__Pseudomonadales--9:gtdb_phylum_counter=p__Proteobacteria--9:gtdb_species_counter=s__Halomonas alkaliantarctica--1||s__Halomonas boliviensis--1||s__Halomonas campaniensis_A--1||s__Halomonas olivaria--1||s__Halomonas sp001651035--1||s__Halomonas sp001882345--1||s__Halomonas sp011050415--1||s__Halomonas variabilis--1||s__Halomonas ventosae_B--1:heptad_counter=MCP-24H--9:lbd_counter=:lca=d__Bacteria:lca_tree=g__Halomonas:name=N528123:ref_name_counter=])0.938:0.0334772[&&NHX:Sample_counter=:Type_counter=GTDB--11:capture_class_counter=:capture_domain_counter=:capture_family_counter=:capture_genus_counter=:capture_order_counter=:capture_phylum_counter=:capture_species_counter=:evoltype=D:gtdb_class_counter=c__Gammaproteobacteria--11:gtdb_domain_counter=d__Bacteria--11:gtdb_family_counter=f__Halomonadaceae--11:gtdb_genus_counter=g__Halomonas--11:gtdb_order_counter=o__Pseudomonadales--11:gtdb_phylum_counter=p__Proteobacteria--11:gtdb_species_counter=s__Halomonas alkaliantarctica--1||s__Halomonas boliviensis--1||s__Halomonas campaniensis_A--1||s__Halomonas olivaria--1||s__Halomonas sp001651035--1||s__Halomonas sp001882345--1||s__Halomonas sp011050415--1||s__Halomonas sp017515565--1||s__Halomonas sulfidaeris--1||s__Halomonas variabilis--1||s__Halomonas ventosae_B--1:heptad_counter=MCP-24H--11:lbd_counter=:lca=d__Bacteria:lca_tree=g__Halomonas:name=N528124:ref_name_counter=])0.612:0.0052372[&&NHX:Sample_counter=:Type_counter=GTDB--23:capture_class_counter=:capture_domain_counter=:capture_family_counter=:capture_genus_counter=:capture_order_counter=:capture_phylum_counter=:capture_species_counter=:evoltype=D:gtdb_class_counter=c__Gammaproteobacteria--23:gtdb_domain_counter=d__Bacteria--23:gtdb_family_counter=f__Halomonadaceae--23:gtdb_genus_counter=g__Halomonas--23:gtdb_order_counter=o__Pseudomonadales--23:gtdb_phylum_counter=p__Proteobacteria--23:gtdb_species_counter=s__Halomonas alkaliantarctica--1||s__Halomonas arcis--1||s__Halomonas boliviensis--1||s__Halomonas campaniensis_A--1||s__Halomonas olivaria--1||s__Halomonas salicampi--1||s__Halomonas songnenensis--1||s__Halomonas sp000686925--1||s__Halomonas sp001507855--1||s__Halomonas sp001651035--1||s__Halomonas sp001882345--1||s__Halomonas sp002119345--1||s__Halomonas sp003990195--1||s__Halomonas sp011050415--1||s__Halomonas sp014897985--1||s__Halomonas sp017515565--1||s__Halomonas sp017983445--1||s__Halomonas sp900086985--1||s__Halomonas subterranea--1||s__Halomonas sulfidaeris--1||s__Halomonas variabilis--1||s__Halomonas ventosae_B--1||s__Halomonas zhanjiangensis--1:heptad_counter=MCP-24H--19||MCP-44H--4:lbd_counter=:lca=d__Bacteria:lca_tree=g__Halomonas:name=N528125:ref_name_counter=])0.996:0.207433[&&NHX:Sample_counter=:Type_counter=GTDB--40:capture_class_counter=:capture_domain_counter=:capture_family_counter=:capture_genus_counter=:capture_order_counter=:capture_phylum_counter=:capture_species_counter=:evoltype=D:gtdb_class_counter=c__Gammaproteobacteria--40:gtdb_domain_counter=d__Bacteria--40:gtdb_family_counter=f__Halomonadaceae--40:gtdb_genus_counter=g__Halomonas--40:gtdb_order_counter=o__Pseudomonadales--40:gtdb_phylum_counter=p__Proteobacteria--40:gtdb_species_counter=s__Halomonas alkaliantarctica--1||s__Halomonas alkaliantarctica_A--1||s__Halomonas arcis--1||s__Halomonas boliviensis--1||s__Halomonas campaniensis_A--1||s__Halomonas hamiltonii--2||s__Halomonas lutescens--2||s__Halomonas maris--2||s__Halomonas olivaria--1||s__Halomonas piezotolerans--1||s__Halomonas salicampi--1||s__Halomonas sedimenti--1||s__Halomonas songnenensis--1||s__Halomonas sp000235725--1||s__Halomonas sp000686925--1||s__Halomonas sp001507855--1||s__Halomonas sp001651035--1||s__Halomonas sp001882345--1||s__Halomonas sp002119345--1||s__Halomonas sp002696125--2||s__Halomonas sp002966495--1||s__Halomonas sp003990195--1||s__Halomonas sp011050415--1||s__Halomonas sp014897985--1||s__Halomonas sp017515565--1||s__Halomonas sp017983445--2||s__Halomonas sp900086985--1||s__Halomonas sp900163645--1||s__Halomonas stevensii--2||s__Halomonas subterranea--1||s__Halomonas sulfidaeris--1||s__Halomonas variabilis--1||s__Halomonas ventosae_B--1||s__Halomonas zhanjiangensis--1:heptad_counter=MCP-24H--34||MCP-44H--6:lbd_counter=:lca=d__Bacteria:lca_tree=g__Halomonas:name=N528126:ref_name_counter=],(RS_GCF_900104135.1_protein.faa_NZ_FNIV01000002.1_218@PF00015_full_PFAM.206.374:0.0891805[&&NHX:Type=GTDB:gtdb_class=c__Gammaproteobacteria:gtdb_domain=d__Bacteria:gtdb_family=f__Halomonadaceae:gtdb_genus=g__Halomonas:gtdb_order=o__Pseudomonadales:gtdb_phylum=p__Proteobacteria:gtdb_species=s__Halomonas shengliensis:heptad=MCP-24H:species=d__Bacteria_p__Proteobacteria_c__Gammaproteobacteria_o__Pseudomonadales_f__Halomonadaceae_g__Halomonas_s__Halomonas shengliensis],RS_GCF_004361885.1_protein.faa_NZ_SNWH01000001.1_326@PF00015_full_PFAM.260.434:0.0517184[&&NHX:Type=GTDB:gtdb_class=c__Gammaproteobacteria:gtdb_domain=d__Bacteria:gtdb_family=f__Halomonadaceae:gtdb_genus=g__Halomonas:gtdb_order=o__Pseudomonadales:gtdb_phylum=p__Proteobacteria:gtdb_species=s__Halomonas ventosae_C:heptad=MCP-24H:species=d__Bacteria_p__Proteobacteria_c__Gammaproteobacteria_o__Pseudomonadales_f__Halomonadaceae_g__Halomonas_s__Halomonas ventosae_C])1:0.387093[&&NHX:Sample_counter=:Type_counter=GTDB--2:capture_class_counter=:capture_domain_counter=:capture_family_counter=:capture_genus_counter=:capture_order_counter=:capture_phylum_counter=:capture_species_counter=:evoltype=D:gtdb_class_counter=c__Gammaproteobacteria--2:gtdb_domain_counter=d__Bacteria--2:gtdb_family_counter=f__Halomonadaceae--2:gtdb_genus_counter=g__Halomonas--2:gtdb_order_counter=o__Pseudomonadales--2:gtdb_phylum_counter=p__Proteobacteria--2:gtdb_species_counter=s__Halomonas shengliensis--1||s__Halomonas ventosae_C--1:heptad_counter=MCP-24H--2:lbd_counter=:lca=d__Bacteria:lca_tree=g__Halomonas:name=N528129:ref_name_counter=])0.817:0.083131[&&NHX:Sample_counter=:Type_counter=GTDB--42:capture_class_counter=:capture_domain_counter=:capture_family_counter=:capture_genus_counter=:capture_order_counter=:capture_phylum_counter=:capture_species_counter=:evoltype=D:gtdb_class_counter=c__Gammaproteobacteria--42:gtdb_domain_counter=d__Bacteria--42:gtdb_family_counter=f__Halomonadaceae--42:gtdb_genus_counter=g__Halomonas--42:gtdb_order_counter=o__Pseudomonadales--42:gtdb_phylum_counter=p__Proteobacteria--42:gtdb_species_counter=s__Halomonas alkaliantarctica--1||s__Halomonas alkaliantarctica_A--1||s__Halomonas arcis--1||s__Halomonas boliviensis--1||s__Halomonas campaniensis_A--1||s__Halomonas hamiltonii--2||s__Halomonas lutescens--2||s__Halomonas maris--2||s__Halomonas olivaria--1||s__Halomonas piezotolerans--1||s__Halomonas salicampi--1||s__Halomonas sedimenti--1||s__Halomonas shengliensis--1||s__Halomonas songnenensis--1||s__Halomonas sp000235725--1||s__Halomonas sp000686925--1||s__Halomonas sp001507855--1||s__Halomonas sp001651035--1||s__Halomonas sp001882345--1||s__Halomonas sp002119345--1||s__Halomonas sp002696125--2||s__Halomonas sp002966495--1||s__Halomonas sp003990195--1||s__Halomonas sp011050415--1||s__Halomonas sp014897985--1||s__Halomonas sp017515565--1||s__Halomonas sp017983445--2||s__Halomonas sp900086985--1||s__Halomonas sp900163645--1||s__Halomonas stevensii--2||s__Halomonas subt
```
