## Supplementary material for "Unveiling the hidden biodiversity of microbial chemoreceptor genes in the rare biosphere": MCPsignal_captured_gtdbr207.nw (part 710 of 1806)

```
erranea--1||s__Halomonas sulfidaeris--1||s__Halomonas variabilis--1||s__Halomonas ventosae_B--1||s__Halomonas ventosae_C--1||s__Halomonas zhanjiangensis--1:heptad_counter=MCP-24H--36||MCP-44H--6:lbd_counter=:lca=d__Bacteria:lca_tree=g__Halomonas:name=N528130:ref_name_counter=])0.332:0.0472967[&&NHX:Sample_counter=:Type_counter=GTDB--51:capture_class_counter=:capture_domain_counter=:capture_family_counter=:capture_genus_counter=:capture_order_counter=:capture_phylum_counter=:capture_species_counter=:evoltype=D:gtdb_class_counter=c__Gammaproteobacteria--51:gtdb_domain_counter=d__Bacteria--51:gtdb_family_counter=f__Halomonadaceae--51:gtdb_genus_counter=g__Cobetia--1||g__Halomonas--47||g__Halomonas_E--3:gtdb_order_counter=o__Pseudomonadales--51:gtdb_phylum_counter=p__Proteobacteria--51:gtdb_species_counter=s__Cobetia amphilecti--1||s__Halomonas alkaliantarctica--1||s__Halomonas alkaliantarctica_A--1||s__Halomonas arcis--1||s__Halomonas boliviensis--1||s__Halomonas campaniensis_A--1||s__Halomonas denitrificans--1||s__Halomonas hamiltonii--2||s__Halomonas litopenaei--1||s__Halomonas litopenaei_A--1||s__Halomonas lutescens--2||s__Halomonas maris--2||s__Halomonas olivaria--1||s__Halomonas piezotolerans--1||s__Halomonas saccharevitans--1||s__Halomonas salicampi--1||s__Halomonas salina_B--1||s__Halomonas sedimenti--1||s__Halomonas shengliensis--1||s__Halomonas songnenensis--1||s__Halomonas sp000235725--1||s__Halomonas sp000686925--1||s__Halomonas sp001507855--1||s__Halomonas sp001651035--1||s__Halomonas sp001882345--1||s__Halomonas sp002119345--1||s__Halomonas sp002696125--2||s__Halomonas sp002966495--1||s__Halomonas sp003990195--1||s__Halomonas sp011050415--1||s__Halomonas sp014897985--1||s__Halomonas sp017515565--1||s__Halomonas sp017983445--2||s__Halomonas sp900086985--1||s__Halomonas sp900163645--1||s__Halomonas stevensii--2||s__Halomonas subterranea--1||s__Halomonas sulfidaeris--1||s__Halomonas variabilis--1||s__Halomonas ventosae_B--1||s__Halomonas ventosae_C--1||s__Halomonas zhanjiangensis--1||s__Halomonas_E niordiana--1||s__Halomonas_E taeanensis--1||s__Halomonas_E taeanensis_B--1:heptad_counter=MCP-24H--40||MCP-44H--11:lbd_counter=:lca=d__Bacteria:lca_tree=g__Halomonas:name=N528131:ref_name_counter=],RS_GCF_000334215.1_protein.faa_NZ_AMQY01000018.1_135@PF00015_full_PFAM.244.418:0.272126[&&NHX:Type=GTDB:gtdb_class=c__Gammaproteobacteria:gtdb_domain=d__Bacteria:gtdb_family=f__Halomonadaceae:gtdb_genus=g__Halomonas:gtdb_order=o__Pseudomonadales:gtdb_phylum=p__Proteobacteria:gtdb_species=s__Halomonas jeotgali:heptad=MCP-24H:species=d__Bacteria_p__Proteobacteria_c__Gammaproteobacteria_o__Pseudomonadales_f__Halomonadaceae_g__Halomonas_s__Halomonas jeotgali])0.724:0.0939424[&&NHX:Sample_counter=:Type_counter=GTDB--52:capture_class_counter=:capture_domain_counter=:capture_family_counter=:capture_genus_counter=:capture_order_counter=:capture_phylum_counter=:capture_species_counter=:evoltype=D:gtdb_class_counter=c__Gammaproteobacteria--52:gtdb_domain_counter=d__Bacteria--52:gtdb_family_counter=f__Halomonadaceae--52:gtdb_genus_counter=g__Cobetia--1||g__Halomonas--48||g__Halomonas_E--3:gtdb_order_counter=o__Pseudomonadales--52:gtdb_phylum_counter=p__Proteobacteria--52:gtdb_species_counter=s__Cobetia amphilecti--1||s__Halomonas alkaliantarctica--1||s__Halomonas alkaliantarctica_A--1||s__Halomonas arcis--1||s__Halomonas boliviensis--1||s__Halomonas campaniensis_A--1||s__Halomonas denitrificans--1||s__Halomonas hamiltonii--2||s__Halomonas jeotgali--1||s__Halomonas litopenaei--1||s__Halomonas litopenaei_A--1||s__Halomonas lutescens--2||s__Halomonas maris--2||s__Halomonas olivaria--1||s__Halomonas piezotolerans--1||s__Halomonas saccharevitans--1||s__Halomonas salicampi--1||s__Halomonas salina_B--1||s__Halomonas sedimenti--1||s__Halomonas shengliensis--1||s__Halomonas songnenensis--1||s__Halomonas sp000235725--1||s__Halomonas sp000686925--1||s__Halomonas sp001507855--1||s__Halomonas sp001651035--1||s__Halomonas sp001882345--1||s__Halomonas sp002119345--1||s__Halomonas sp002696125--2||s__Halomonas sp002966495--1||s__Halomonas sp003990195--1||s__Halomonas sp011050415--1||s__Halomonas sp014897985--1||s__Halomonas sp017515565--1||s__Halomonas sp017983445--2||s__Halomonas sp900086985--1||s__Halomonas sp900163645--1||s__Halomonas stevensii--2||s__Halomonas subterranea--1||s__Halomonas sulfidaeris--1||s__Halomonas variabilis--1||s__Halomonas ventosae_B--1||s__Halomonas ventosae_C--1||s__Halomonas zhanjiangensis--1||s__Halomonas_E niordiana--1||s__Halomonas_E taeanensis--1||s__Halomonas_E taeanensis_B--1:heptad_counter=MCP-24H--41||MCP-44H--11:lbd_counter=:lca=d__Bacteria:lca_tree=g__Halomonas:name=N528133:ref_name_counter=],(RS_GCF_014779595.1_protein.faa_NZ_JACXZT010000010.1_174@PF00015_full_PFAM.246.418:0.129523[&&NHX:Type=GTDB:gtdb_class=c__Gammaproteobacteria:gtdb_domain=d__Bacteria:gtdb_family=f__Halomonadaceae:gtdb_genus=g__Halomonas_B:gtdb_order=o__Pseudomonadales:gtdb_phylum=p__Proteobacteria:gtdb_species=s__Halomonas_B sp014779595:heptad=MCP-24H:species=d__Bacteria_p__Proteobacteria_c__Gammaproteobacteria_o__Pseudomonadales_f__Halomonadaceae_g__Halomonas_B_s__Halomonas_B sp014779595],(RS_GCF_000759345.1_protein.faa_NZ_JPZL01000001.1_832@PF00015_full_PFAM.251.420:0.0333404[&&NHX:Type=GTDB:gtdb_class=c__Gammaproteobacteria:gtdb_domain=d__Bacteria:gtdb_family=f__Halomonadaceae:gtdb_genus=g__Halomonas_A:gtdb_order=o__Pseudomonadales:gtdb_phylum=p__Proteobacteria:gtdb_species=s__Halomonas_A xinjiangensis:heptad=MCP-44H:species=d__Bacteria_p__Proteobacteria_c__Gammaproteobacteria_o__Pseudomonadales_f__Halomonadaceae_g__Halomonas_A_s__Halomonas_A xinjiangensis],RS_GCF_900961225.1_protein.faa_NZ_CAAHFN010000065.1_220@PF00015_full_PFAM.251.419:0.0869194[&&NHX:Type=GTDB:gtdb_class=c__Gammaproteobacteria:gtdb_domain=d__Bacteria:gtdb_family=f__Halomonadaceae:gtdb_genus=g__Halomonas_C:gtdb_order=o__Pseudomonadales:gtdb_phylum=p__Proteobacteria:gtdb_species=s__Halomonas_C sp900961225:heptad=MCP-44H:species=d__Bacteria_p__Proteobacteria_c__Gammaproteobacteria_o__Pseudomonadales_f__Halomonadaceae_g__Halomonas_C_s__Halomonas_C sp900961225])0.966:0.129493[&&NHX:Sample_counter=:Type_counter=GTDB--2:capture_class_counter=:capture_domain_counter=:capture_family_counter=:capture_genus_counter=:capture_order_counter=:capture_phylum_counter=:capture_species_counter=:evoltype=D:gtdb_class_counter=c__Gammaproteobacteria--2:gtdb_domain_counter=d__Bacteria--2:gtdb_family_counter=f__Halomonadaceae--2:gtdb_genus_counter=g__Halomonas_A--1||g__Halomonas_C--1:gtdb_order_counter=o__Pseudomonadales--2:gtdb_phylum_counter=p__Proteobacteria--2:gtdb_species_counter=s__Halomonas_A xinjiangensis--1||s__Halomonas_C sp900961225--1:heptad_counter=MCP-44H--2:lbd_counter=:lca=d__Bacteria:lca_tree=f__Halomonadaceae:name=N528137:ref_name_counter=])0.986:0.25419[&&NHX:Sample_counter=:Type_counter=GTDB--3:capture_class_counter=:capture_domain_counter=:capture_family_counter=:capture_genus_counter=:capture_order_counter=:capture_phylum_counter=:capture_species_counter=:evoltype=D:gtdb_class_counter=c__Gammaproteobacteria--3:gtdb_domain_counter=d__Bacteria--3:gtdb_family_counter=f__Halomonadaceae--3:gtdb_genus_counter=g__Halomonas_A--1||g__Halomonas_B--1||g__Halomonas_C--1:gtdb_order_counter=o__Pseudomonadales--3:gtdb_phylum_counter=p__Proteobacteria--3:gtdb_species_counter=s__Halomonas_A xinjiangensis--1||s__Halomonas_B sp014779595--1||s__Halomonas_C sp900961225--1:heptad_counter=MCP-24H--1||MCP-44H--2:lbd_counter=:lca=d__Bacteria:lca_tree=f__Halomonadaceae:name=N528138:ref_name_counter=])0.967:0.298117[&&NHX:Sample_counter=:Type_counter=GTDB--55:capture_class_counter=:capture_domain_counter=:capture_family_counter=:capture_genus_counter=:capture_order_counter=:capture_phylum_counter=:capture_species_counter=:evoltype=D:gtdb_class_counter=c__Gammaproteobacteria--55:gtdb_domain_counter=d__Bacteria--55:gtdb_family_counter=f__Halomonadaceae--55:gtdb_genus_counter=g__Cobetia--1||g__Halomonas--48||g__Halomonas_A--1||g__Halomonas_B--1||g__Halomonas_C--1||g__Halomonas_E--3:gtdb_order_counter=o__Pseudomonadales--55:gtdb_phylum_counter=p__Proteobacteria--55:gtdb_species_counter=s__Cobetia amphilecti--1||s__Halomonas alkaliantarctica--1||s__Halomonas alkaliantarctica_A--1||s__Halomonas arcis--1||s__Halomonas boliviensis--1||s__Halomonas campaniensis_A--1||s__Halomonas denitrificans--1||s__Halomonas hamiltonii--2||s__Halomonas jeotgali--1||s__Halomonas litopenaei--1||s__Halomonas litopenaei_A--1||s__Halomonas lutescens--2||s__Halomonas maris--2||s__Halomonas olivaria--1||s__Halomonas piezotolerans--1||s__Halomonas saccharevitans--1||s__Halomonas salicampi--1||s__Halomonas salina_B--1||s__Halomonas sedimenti--1||s__Halomonas shengliensis--1||s__Halomonas songnenensis--1||s__Halomonas sp000235725--1||s__Halomonas sp000686925--1||s__Halomonas sp001507855--1||s__Halomonas sp001651035--1||s__Halomonas sp001882345--1||s__Halomonas sp002119345--1||s__Halomonas sp002696125--2||s__Halomonas sp002966495--1||s__Halomonas sp003990195--1||s__Halomonas sp011050415--1||s__Halomonas sp014897985--1||s__Halomonas sp017515565--1||s__Halomonas sp017983445--2||s__Halomonas sp900086985--1||s__Halomonas sp900163645--1||s__Halomonas stevensii--2||s__Halomonas subterranea--1||s__Halomonas sulfidaeris--1||s__Halomonas variabilis--1||s__Halomonas ventosae_B--1||s__Halomonas ventosae_C--1||s__Halomonas zhanjiangensis--1||s__Halomonas_A xinjiangensis--1||s__Halomonas_B sp014779595--1||s__Halomonas_C sp900961225--1||s__Halomonas_E niordiana--1||s__Halomonas_E taeanensis--1||s__Halomonas_E taeanensis_B--1:heptad_counter=MCP-24H--42||MCP-44H--13:lbd_counter=:lca=d__Bacteria:lca_tree=f__Halomonadaceae:name=N528139:ref_name_counter=])0.98:0.488334[&&NHX:Sample_counter=:Type_counter=GTDB--56:capture_class_counter=:capture_domain_counter=:capture_family_counter=:capture_genus_counter=:capture_order_counter=:capture_phylum_counter=:capture_species_counter=:evoltype=D:gtdb_class_counter=c__Gammaproteobacteria--56:gtdb_domain_counter=d__Bacteria--56:gtdb_family_counter=f__Halomonadaceae--56:gtdb_genus_counter=g__Cobetia--1||g__Halomonas--49||g__Halomonas_A--1||g__Halomonas_B--1||g__Halomonas_C--1||g__Halomonas_E--3:gtdb_order_counter=o__Pseudomonadales--56:gtdb_phylum_counter=p__Proteobacteria--56:gtdb_species_counter=s__Cobetia amphilecti--1||s__Halomonas alkaliantarctica--1||s__Halomonas alkaliantarctica_A--1||s__Halomonas arcis--1||s__Halomonas boliviensis--1||s__Halomonas campaniensis_A--1||s__Halomonas denitrificans--1||s__Halomonas hamiltonii--2||s__Halomonas jeotgali--1||s__Halomonas litopenaei--1||s__Halomonas litopenaei_A--1||s__Halomonas lutescens--2||s__Halomonas maris--2||s__Halomonas olivaria--1||s__Halomonas piezotolerans--1||s__Halomonas saccharevitans--1||s__Halomonas salicampi--1||s__Halomonas salina_B--1||s__Halomonas sedimenti--1||s__Halomonas shengliensis--1||s__Halomonas songnenensis--1||s__Halomonas sp000235725--1||s__Halomonas sp000686925--1||s__Halomonas sp001507855--1||s__Halomonas sp001651035--1||s__Halomonas sp001882345--1||s__Halomonas sp002119345--1||s__Halomonas sp002696125--2||s__Halomonas sp002813215--1||s__Halomonas sp002966495--1||s__Halomonas sp003990195--1||s__Halomonas sp011050415--1||s__Halomonas sp014897985--1||s__Halomonas sp017515565--1||s__Halomonas sp017983445--2||s__Halomonas sp900086985--1||s__Halomonas sp900163645--1||s__Halomonas stevensii--2||s__Halomonas subterranea--1||s__Halomonas sulfidaeris--1||s__Halomonas variabilis--1||s__Halomonas ventosae_B--1||s__Halomonas ventosae_C--1||s__Halomonas zhanjiangensis--1||s__Halomonas_A xinjiangensis--1||s__Halomonas_B sp014779595--1||s__Halomonas_C sp900961225--1||s__Halomonas_E niordiana--1||s__Halomonas_E taeanensis--1||s__Halomonas_E taeanensis_B--1:heptad_counter=MCP-24H--42||MCP-44H--14:lbd_counter=:lca=d__Bacteria:lca_tree=f__Halomonadaceae:name=N528140:ref_name_counter=])0.628:0.190903[&&NHX:Sample_counter=rhiztom3--1:Type_counter=GTDB--56||capture--1:capture_class_counter=c__Gammaproteobacteria--1:capture_domain_counter=d__Bacteria--1:capture_family_counter=f__Gallionellaceae--1:capture_genus_counter=g__Gallionella--1:capture_order_counter=o__Burkholderiales--1:capture_phylum_counter=p__Proteobacteria--1:capture_species_counter=s__Gallionella acididurans--1:gtdb_class_counter=c__Gammaproteobacteria--56:gtdb_domain_counter=d__Bacteria--56:gtdb_family_counter=f__Halomonadaceae--56:gtdb_genus_counter=g__Cobetia--1||g__Halomonas--49||g__Halomonas_A--1||g__Halomonas_B--1||g__Halomonas_C--1||g__Halomonas_E--3:gtdb_order_counter=o__Pseudomonadales--56:gtdb_phylum_counter=p__Proteobacteria--56:gtdb_species_counter=s__Cobetia amphilecti--1||s__Halomonas alkaliantarctica--1||s__Halomonas alkaliantarctica_A--1||s__Halomonas arcis--1||s__Halomonas boliviensis--1||s__Halomonas campaniensis_A--1||s__Halomonas denitrificans--1||s__Halomonas hamiltonii--2||s__Halomonas jeotgali--1||s__Halomonas litopenaei--1||s__Halomonas litopenaei_A--1||s__Halomonas lutescens--2||s__Halomonas maris--2||s__Halomonas olivaria--1||s__Halomonas piezotolerans--1||s__Halomonas saccharevitans--1||s__Halomonas salicampi--1||s__Halomonas salina_B--1||s__Halomonas sedimenti--1||s__Halomonas shengliensis--1||s__Halomonas songnenensis--1||s__Halomonas sp000235725--1||s__Halomonas sp000686925--1||s__Halomonas sp001507855--1||s__Halomonas sp001651035--1||s__Halomonas sp001882345--1||s__Halomonas sp002119345--1||s__Halomonas sp002696125--2||s__Halomonas sp002813215--1||s__Halomonas sp002966495--1||s__Halomonas sp003990195--1||s__Halomonas sp011050415--1||s__Halomonas sp014897985--1||s__Halomonas sp017515565--1||s__Halomonas sp017983445--2||s__Halomonas sp900086985--1||s__Halomonas sp900163645--1||s__Halomonas stevensii--2||s__Halomonas subterranea--1||s__Halomonas sulfidaeris--1||s__Halomonas variabilis--1||s__Halomonas ventosae_B--1||s__Halomonas ventosae_C--1||s__Halomonas zhanjiangensis--1||s__Halomonas_A xinjiangensis--1||s__Halomonas_B sp014779595--1||s__Halomonas_C sp900961225--1||s__Halomonas_E niordiana--1||s__Halomonas_E taeanensis--1||s__Halomonas_E taeanensis_B--1:heptad_counter=MCP-24H--43||MCP-44H--14:lbd_counter=:lca=d__Bacteria:lca_tree=f__Halomonadaceae:name=N528141:ref_name_counter=],(((GB_GCA_016867265.1_protein.faa_VGJW01000021.1_32@PF00015_full_PFAM.125.359:0.359268[&&NHX:Type=GTDB:gtdb_class=c__Sericytochromatia:gtdb_domain=d__Bacteria:gtdb_family=f__VGJW01:gtdb_genus=g__VGJW01:gtdb_order=o__S15B-MN24:gtdb_phylum=p__Cyanobacteria:gtdb_species=s__VGJW01 sp016867265:heptad=MCP-44H:species=d__Bacteria_p__Cyanobacteria_c__Sericytochromatia_o__S15B-MN24_f__VGJW01_g__VGJW01_s__VGJW01 sp016867265],GB_GCA_016267585.1_protein.faa_JACQUT010000049.1_4@PF00015_full_PFAM.180.358:0.209237[&&NHX:Type=GTDB:gtdb_class=c__Sericytochromatia:gtdb_domain=d__Bacteria:gtdb_family=f__VGJW01:gtdb_genus=g__JACQUT01:gtdb_order=o__S15B-MN24:gtdb_phylum=p__Cyanobacteria:gtdb_species=s__JACQUT01 sp016267585:heptad=MCP-44H:species=d__Bacteria_p__Cyanobacteria_c__Sericytochromatia_o__S15B-MN24_f__VGJW01_g__JACQUT01_s__JACQUT01 sp016267585])0.132:0.0890264[&&NHX:Sample_counter=:Type_counter=GTDB--2:capture_class_counter=:capture_domain_counter=:capture_family_counter=:capture_genus_counter=:capture_order_counter=:capture_phylum_counter=:capture_species_counter=:evoltype=D:gtdb_class_counter=c__Sericytochromatia--2:gtdb_domain_counter=d__Bacteria--2:gtdb_family_counter=f__VGJW01--2:gtdb_genus_counter=g__JACQUT01--1||g__VGJW01--1:gtdb_order_counter=o__S15B-MN24--2:gtdb_phylum_counter=p__Cyanobacteria--2:gtdb_species_counter=s__JACQUT01 sp016267585--1||s__VGJW01 sp016867265--1:heptad_counter=MCP-44H--2:lbd_counter=:lca=d__Bacteria:lca_tree=f__VGJW01:name=N528144:ref_name_counter=],((9fa978a2-9d7f-4ad0-8da6-bb2a81bb1ddd_3@MCPsignal.22.50:5e-09[&&NHX:Sample=rhizpot3:Type=capture:capture_class=c__Halobacteria:capture_domain=d__Archaea:capture_family=f__Haloferacaceae:capture_genus=g__Halorubrum:capture_order=o__Halobacteriales:capture_phylum=p__Halobacteriota:capture_species=s__Halorubrum vacuolatum:heptad=MCP-44H],GB_GCA_016867235.1_protein.faa_VGJY01000217.1_2@PF00015_full_PFAM.68.357:0.0645262[&&NHX:Type=GTDB:gtdb_class=c__Sericytochromatia:gtdb_domain=d__Bacteria:gtdb_family=f__VGJW01:gtdb_genus=g__VGJY01:gtdb_order=o__S15B-MN24:gtdb_phylum=p__Cyanobacteria:gtdb_species=s__VGJY01 sp016867235:heptad=MCP-44H:species=d__Bacteria_p__Cyanobacteria_c__Sericytochromatia_o__S15B-MN24_f__VGJW01_g__VGJY01_s__VGJY01 sp016867235])0.253:0.00952141[&&NHX:Sample_counter=rhizpot3--1:Type_counter=GTDB--1||capture--1:capture_class_counter=c__Halobacteria--1:capture_domain_counter=d__Archaea--1:capture_family_counter=f__Haloferacaceae--1:capture_genus_counter=g__Halorubrum--1:capture_order_counter=o__Halobacteriales--1:capture_phylum_counter=p__Halobacteriota--1:capture_species_counter=s__Halorubrum vacuolatum--1:gtdb_class_counter=c__Sericytochromatia--1:gtdb_domain_counter=d__Bacteria--1:gtdb_family_counter=f__VGJW01--1:gtdb_genus_counter=g__VGJY01--1:gtdb_order_counter=o__S15B-MN24--1:gtdb_phylum_counter=p__Cyanobacteria--1:gtdb_species_counter=s__VGJY01 sp016867235--1:heptad_counter=MCP-44H--2:lbd_counter=:lca_tree=s__VGJY01 sp016867235:name=N528147:ref_name_counter=],18237c06-3029-4f92-943d-56243f6b3149_5@MCPsignal.134.162:0.123516[&&NHX:Sample=rhiztom3:Type=capture:capture_class=c__Anaerolineae:capture_domain=d__Bacteria:capture_family=f__UBA6663:capture_genus=g__SpSt-583:capture_order=o__Anaerolineales:capture_phylum=p__Chloroflexota:capture_species=s__SpSt-583 sp017999235:heptad=MCP-24H])0.038:0.00229387[&&NHX:Sample_counter=rhizpot3--1||rhiztom3--1:Type_counter=GTDB--1||capture--2:capture_class_counter=c__Anaerolineae--1||c__Halobacteria--1:capture_domain_counter=d__Archaea--1||d__Bacteria--1:capture_family_counter=f__Haloferacaceae--1||f__UBA6663--1:capture_genus_counter=g__Halorubrum--1||g__SpSt-583--1:capture_order_counter=o__Anaerolineales--1||o__Halobacteriales--1:capture_phylum_counter=p__Chloroflexota--1||p__Halobacteriota--1:capture_species_counter=s__Halorubrum vacuolatum--1||s__SpSt-583 sp017999235--1:gtdb_class_counter=c__Sericytochromatia--1:gtdb_domain_counter=d__Bacteria--1:gtdb_family_counter=f__VGJW01--1:gtdb_genus_counter=g__VGJY01--1:gtdb_order_counter=o__S15B-MN24--1:gtdb_phylum_counter=p__Cyanobacteria--1:gtdb_species_counter=s__VGJY01 sp016867235--1:heptad_counter=MCP-24H--1||MCP-44H--2:lbd_counter=:lca_tree=s__VGJY01 sp016867235:name=N528149:ref_name_counter=])1:0.656372[&&NHX:Sample_counter=rhizpot3--1||rhiztom3--1:Type_counter=GTDB--3||capture--2:capture_class_counter=c__Anaerolineae--1||c__Halobacteria--1:capture_domain_counter=d__Archaea--1||d__Bacteria--1:capture_family_counter=f__Haloferacaceae--1||f__UBA6663--1:capture_genus_counter=g__Halorubrum--1||g__SpSt-583--1:capture_order_counter=o__Anaerolineales--1||o__Halobacteriales--1:capture_phylum_counter=p__Chloroflexota--1||p__Halobacteriota--1:capture_species_counter=s__Halorubrum vacuolatum--1||s__SpSt-583 sp017999235--1:gtdb_class_counter=c__Sericytochromatia--3:gtdb_domain_counter=d__Bacteria--3:gtdb_family_counter=f__VGJW01--3:gtdb_genus_counter=g__JACQUT01--1||g__VGJW01--1||g__VGJY01--1:gtdb_order_counter=o__S15B-MN24--3:gtdb_phylum_counter=p__Cyanobacteria--3:gtdb_species_counter=s__JACQUT01 sp016267585--1||s__VGJW01 sp016867265--1||s__VGJY01 sp016867235--1:heptad_counter=MCP-24H--1||MCP-44H--4:lbd_counter=:lca_tree=f__VGJW01:name=N528150:ref_name_counter=],RS_GCF_009877435.1_protein.faa_NZ_WXEX01000003.1_199@PF00015_full_PFAM.196.382:0.846537[&&NHX:Type=GTDB:gtdb_class=c__Desulfitobacteriia:gtdb_domain=d__Bacteria:gtdb_family=f__Heliobacteriaceae:gtdb_genus=g__Heliomicrobium:gtdb_order=o__Heliobacteriales:gtdb_phylum=p__Firmicutes_B:gtdb_species=s__Heliomicrobium gestii:heptad=MCP-44H:species=d__Bacteria_p__Firmicutes_B_c__Desulfitobacteriia_o__Heliobacteriales_f__Heliobacteriaceae_g__Heliomicrobium_s__Heliomicrobium gestii])0.286:0.11963[&&NHX:Sample_counter=rhizpot3--1||rhiztom3--1:Type_counter=GTDB--4||capture--2:capture_class_counter=c__Anaerolineae--1||c__Halobacteria--1:capture_domain_counter=d__Archaea--1||d__Bacteria--1:capture_family_counter=f__Haloferacaceae--1||f__UBA6663--1:capture_genus_counter=g__Halorubrum--1||g__SpSt-583--1:capture_order_counter=o__Anaerolineales--1||o__Halobacteriales--1:capture_phylum_counter=p__Chloroflexota--1||p__Halobacteriota--1:capture_species_counter=s__Halorubrum vacuolatum--1||s__SpSt-583 sp017999235--1:gtdb_class_counter=c__Desulfitobacteriia--1||c__Sericytochromatia--3:gtdb_domain_counter=d__Bacteria--4:gtdb_family_counter=f__Heliobacteriaceae--1||f__VGJW01--3:gtdb_genus_counter=g__Heliomicrobium--1||g__JACQUT01--1||g__VGJW01--1||g__VGJY01--1:gtdb_order_counter=o__Heliobacteriales--1||o__S15B-MN24--3:gtdb_phylum_counter=p__Cyanobacteria--3||p__Firmicutes_B--1:gtdb_species_counter=s__Heliomicrobium gestii--1||s__JACQUT01 sp016267585--1||s__VGJW01 sp016867265--1||s__VGJY01 sp016867235--1:heptad_counter=MCP-24H--1||MCP-44H--5:lbd_counter=:lca_tree=d__Bacteria:name=N528152:ref_name_counter=])0.803:0.125195[&&NHX:Sample_counter=rhizpot3--1||rhiztom3--2:Type_counter=GTDB--60||capture--3:capture_class_counter=c__Anaerolineae--1||c__Gammaproteobacteria--1||c__Halobacteria--1:capture_domain_counter=d__Archaea--1||d__Bacteria--2:capture_family_counter=f__Gallionellaceae--1||f__Haloferacaceae--1||f__UBA6663--1:capture_genus_counter=g__Gallionella--1||g__Halorubrum--1||g__SpSt-583--1:capture_order_counter=o__Anaerolineales--1||o__Burkholderiales--1||o__Halobacteriales--1:capture_phylum_counter=p__Chloroflexota--1||p__Halobacteriota--1||p__Proteobacteria--1:capture_species_counter=s__Gallionella acididurans--1||s__Halorubrum vacuolatum--1||s__SpSt-583 sp017999235--1:evoltype=D:gtdb_class_counter=c__Desulfitobacteriia--1||c__Gammaproteobacteria--56||c__Sericytochromatia--3:gtdb_domain_counter=d__Bacteria--60:gtdb_family_counter=f__Halomonadaceae--56||f__Heliobacteriaceae--1||f__VGJW01--3:gtdb_genus_counter=g__Cobetia--1||g__Halomonas--49||g__Halomonas_A--1||g__Halomonas_B--1||g__Halomonas_C--1||g__Halomonas_E--3||g__Heliomicrobium--1||g__JACQUT01--1||g__VGJW01--1||g__VGJY01--1:gtdb_order_counter=o__Heliobacteriales--1||o__Pseudomonadales--56||o__S15B-MN24--3:gtdb_phylum_counter=p__Cyanobacteria--3||p__Firmicutes_B--1||p__Proteobacteria--56:gtdb_species_counter=s__Cobetia amphilecti--1||s__Halomonas alkaliantarctica--1||s__Halomonas alkaliantarctica_A--1||s__Halomonas arcis--1||s__Halomonas boliviensis--1||s__Halomonas campaniensis_A--1||s__Halomonas denitrificans--1||s__Halomonas hamiltonii--2||s__Halomonas jeotgali--1||s__Halomonas litopenaei--1||s__Halomonas litopenaei_A--1||s__Halomonas lutescens--2||s__Halomonas maris--2||s__Halomonas olivaria--1||s__Halomonas piezotolerans--1||s__Halomonas saccharevitans--1||s__Halomonas salicampi--1||s__Halomonas salina_B--1||s__Halomonas sedimenti--1||s__Halomonas shengliensis--1||s__Halomonas songnenensis--1||s__Halomonas sp000235725--1||s__Halomonas sp000686925--1||s__Halomonas sp001507855--1||s__Halomonas sp001651035--1||s__Halomonas sp001882345--1||s__Halomonas sp002119345--1||s__Halomonas sp002696125--2||s__Halomonas sp002813215--1||s__Halomonas sp002966495--1||s__Halomonas sp003990195--1||s__Halomonas sp011050415--1||s__Halomonas sp014897985--1||s__Halomonas sp017515565--1||s__Halomonas sp017983445--2||s__Halomonas sp900086985--1||s__Halomonas sp900163645--1||s__Halomonas stevensii--2||s__Halomonas subterranea--1||s__Halomonas sulfidaeris--1||s__Halomonas variabilis--1||s__Halomonas ventosae_B--1||s__Halomonas ventosae_C--1||s__Halomonas zhanjiangensis--1||s__Halomonas_A xinjiangensis--1||s__Halomonas_B sp014779595--1||s__Halomonas_C sp900961225--1||s__Halomonas_E niordiana--1||s__Halomonas_E taeanensis--1||s__Halomonas_E taeanensis_B--1||s__Heliomicrobium gestii--1||s__JACQUT01 sp016267585--1||s__VGJW01 sp016867265--1||s__VGJY01 sp016867235--1:heptad_counter=MCP-24H--44||MCP-44H--19:lbd_counter=:lca=d__Bacteria:lca_tree=f__Halomonadaceae:name=N528153:ref_name_counter=],4f21befd-65a2-441e-919c-226bcc89fa53_6@MCPsignal.43.85:0.0885579[&&NHX:Sample=rhiztom2:Type=capture:capture_class=c__Gammaproteobacteria:capture_domain=d__Bacteria:capture_family=f__Burkholderiaceae:capture_genus=g__Massilia:capture_order=o__Burkholderiales:capture_phylum=p__Proteobacteria:capture_species=s__Massilia sp002428015:heptad=MCP-44H])0.531:0.00913244[&&NHX:Sample_counter=rhizpot3--1||rhiztom2--1||rhiztom3--2:Type_counter=GTDB--60||capture--4:capture_class_counter=c__Anaerolineae--1||c__Gammaproteobacteria--2||c__Halobacteria--1:capture_domain_counter=d__Archaea--1||d__Bacteria--3:capture_family_counter=f__Burkholderiaceae--1||f__Gallionellaceae--1||f__Haloferacaceae--1||f__UBA6663--1:capture_genus_counter=g__Gallionella--1||g__Halorubrum--1||g__Massilia--1||g__SpSt-583--1:capture_order_counter=o__Anaerolineales--1||o__Burkholderiales--2||o__Halobacteriales--1:capture_phylum_counter=p__Chloroflexota--1||p__Halobacteriota--1||p__Proteobacteria--2:capture_species_counter=s__Gallionella acididurans--1||s__Halorubrum vacuolatum--1||s__Massilia sp002428015--1||s__SpSt-583 sp017999235--1:gtdb_class_counter=c__Desulfitobacteriia--1||c__Gammaproteobacteria--56||c__Sericytochromatia--3:gtdb_domain_counter=d__Bacteria--60:gtdb_family_counter=f__Halomonadaceae--56||f__Heliobacteriaceae--1||f__VGJW01--3:gtdb_genus_counter=g__Cobetia--1||g__Halomonas--49||g__Halomonas_A--1||g__Halomonas_B--1||g__Halomonas_C--1||g__Halomonas_E--3||g__Heliomicrobium--1||g__JACQUT01--1||g__VGJW01--1||g__VGJY01--1:gtdb_order_counter=o__Heliobacteriales--1||o__Pseudomonadales--56||o__S15B-MN24--3:gtdb_phylum_counter=p__Cyanobacteria--3||p__Firmicutes_B--1||p__Proteobacteria--56:gtdb_species_counter=s__Cobetia amphilecti--1||s__Halomonas alkaliantarctica--1||s__Halomonas alkaliantarctica_A--1||s__Halomonas arcis--1||s__Halomonas boliviensis--1||s__Halomonas campaniensis_A--1||s__Halomonas denitrificans--1||s__Halomonas hamiltonii--2||s__Halomonas jeotgali--1||s__Halomonas litopenaei--1||s__Halomonas litopenaei_A--1||s__Halomonas lutescens--2||s__Halomonas maris--2||s__Halomonas olivaria--1||s__Halomonas piezotolerans--1||s__Halomonas saccharevitans--1||s__Halomonas salicampi--1||s__Halomonas salina_B--1||s__Halomonas sedimenti--1||s__Halomonas shengliensis--1||s__Halomonas songnenensis--1||s__Halomonas sp000235725--1||s__Halomonas sp000686925--1||s__Halomonas sp001507855--1||s__Halomonas sp001651035--1||s__Halomonas sp001882345--1||s__Halomonas sp002119345--1||s__Halomonas sp002696125--2||s__Halomonas sp002813215--1||s__Halomonas sp002966495--1||s__Halomonas sp003990195--1||s__Halomonas sp011050415--1||s__Halomonas sp014897985--1||s__Halomonas sp017515565--1||s__Halomonas sp017983445--2||s__Halomonas sp900086985--1||s__Halomonas sp900163645--1||s__Halomonas stevensii--2||s__Halomonas subterranea--1||s__Halomonas sulfidaeris--1||s__Halomonas variabilis--1||s__Halomonas ventosae_B--1||s__Halomonas ventosae_C--1||s__Halomonas zhanjiangensis--1||s__Halomonas_A xinjiangensis--1||s__Halomonas_B sp014779595--1||s__Halomonas_C sp900961225--1||s__Halomonas_E niordiana--1||s__Halomonas_E taeanensis--1||s__Halomonas_E taeanensis_B--1||s__Heliomicrobium gestii--1||s__JACQUT01 sp016267585--1||s__VGJW01 sp016867265--1||s__VGJY01 sp016867235--1:heptad_counter=MCP-24H--44||MCP-44H--20:lbd_counter=:lca=d__Bacteria:lca_tree=f__Halomonadaceae:name=N528155:ref_name_counter=])0:1.3e-08[&&NHX:Sample_counter=rhizpot3--1||rhiztom2--2||rhiztom3--2:Type_counter=GTDB--60||capture--5:capture_class_counter=c__Anaerolineae--1||c__Gammaproteobacteria--3||c__Halobacteria--1:capture_domain_counter=d__Archaea--1||d__Bacteria--4:capture_family_counter=f__Burkholderiaceae--1||f__Gallionellaceae--1||f__Haloferacaceae--1||f__Pseudomonadaceae--1||f__UBA6663--1:capture_genus_counter=g__Gallionella--1||g__Halorubrum--1||g__Massilia--1||g__Pseudomonas_M--1||g__SpSt-583--1:capture_order_counter=o__Anaerolineales--1||o__Burkholderiales--2||o__Halobacteriales--1||o__Pseudomonadales--1:capture_phylum_counter=p__Chloroflexota--1||p__Halobacteriota--1||p__Proteobacteria--3:capture_species_counter=s__Gallionella acididurans--1||s__Halorubrum vacuolatum--1||s__Massilia sp002428015--1||s__Pseudomonas_M indica--1||s__SpSt-583 sp017999235--1:gtdb_class_counter=c__Desulfitobacteriia--1||c__Gammaproteobacteria--56||c__Sericytochromatia--3:gtdb_domain_counter=d__Bacteria--60:gtdb_family_counter=f__Halomonadaceae--56||f__Heliobacteriaceae--1||f__VGJW01--3:gtdb_genus_counter=g__Cobetia--1||g__Halomonas--49||g__Halomonas_A--1||g__Halomonas_B--1||g__Halomonas_C--1||g__Halomonas_E--3||g__Heliomicrobium--1||g__JACQUT01--1||g__VGJW01--1||g__VGJY01--1:gtdb_order_counter=o__Heliobacteriales--1||o__Pseudomonadales--56||o__S15B-MN24--3:gtdb_phylum_counter=p__Cyanobacteria--3||p__Firmicutes_B--1||p__Proteobacteria--56:gtdb_species_counter=s__Cobetia amphilecti--1||s__Halomonas alkaliantarctica--1||s__Halomonas alkaliantarctica_A--1||s__Halomonas arcis--1||s__Halomonas boliviensis--1||s__Halomonas campaniensis_A--1||s__Halomonas denitrificans--1||s__Halomonas hamiltonii--2||s__Halomonas jeotgali--1||s__Halomonas litopenaei--1||s__Halomonas litopenaei_A--1||s__Halomonas lutescens--2||s__Halomonas maris--2||s__Halomonas olivaria--1||s__Halomonas piezotolerans--1||s__Halomonas saccharevitans--1||s__Halomonas salicampi--1||s__Halomonas salina_B--1||s__Halomonas sedimenti--1||s__Halomonas shengliensis--1||s__Halomonas songnenensis--1||s__Halomonas sp000235725--1||s__Halomonas sp000686925--1||s__Halomonas sp001507855--1||s__Halomonas sp001651035--1||s__Halomonas sp001882345--1||s__Halomonas sp002119345--1||s__Halomonas sp002696125--2||s__Halomonas sp002813215--1||s__Halomonas sp002966495--1||s__Halomonas sp003990195--1||s__Halomonas sp011050415--1||s__Halomonas sp014897985--1||s__Halomonas sp017515565--1||s__Halomonas sp017983445--2||s__Halomonas sp900086985--1||s__Halomonas sp900163645--1||s__Halomonas stevensii--2||s__Halomonas subterranea--1||s__Halomonas sulfidaeris--1||s__Halomonas variabilis--1||s__Halomonas ventosae_B--1||s__Halomonas ventosae_C--1||s__Halomonas zhanjiangensis--1||s__Halomonas_A xinjiangensis--1||s__Halomonas_B sp014779595--1||s__Halomonas_C sp900961225--1||s__Halomonas_E niordiana--1||s__Halomonas_E taeanensis--1||s__Halomonas_E taeanensis_B--1||s__Heliomicrobium gestii--1||s__JACQUT01 sp016267585--1||s__VGJW01 sp016867265--1||s__VGJY01 sp016867235--1:heptad_counter=MCP-24H--44||MCP-40H--1||MCP-44H--20:lbd_counter=:lca=d__Bacteria:lca_tree=f__Halomonadaceae:name=N528156:ref_name_counter=])0.873:0.0851231[&&NHX:Sample_counter=rhizpot3--1||rhiztom2--2||rhiztom3--3:Type_counter=GTDB--64||capture--6:capture_class_counter=c__Anaerolineae--1||c__Gammaproteobacteria--3||c__Halobacteria--1||c__Spirochaetia--1:capture_domain_counter=d__Archaea--1||d__Bacteria--5:capture_family_counter=f__Burkholderiaceae--1||f__Gallionellaceae--1||f__Haloferacaceae--1||f__Pseudomonadaceae--1||f__RPPD01--1||f__UBA6663--1:capture_genus_counter=g__Gallionella--1||g__Halorubrum--1||g__JAFGSW01--1||g__Massilia--1||g__Pseudomonas_M--1||g__SpSt-583--1:capture_order_counter=o__Anaerolineales--1||o__Burkholderiales--2||o__Halobacteriales--1||o__Pseudomonadales--1||o__SZUA-6--1:capture_phylum_counter=p__Chloroflexota--1||p__Halobacteriota--1||p__Proteobacteria--3||p__Spirochaetota--1:capture_species_counter=s__Gallionella acididurans--1||s__Halorubrum vacuolatum--1||s__JAFGSW01 sp016934415--1||s__Massilia sp002428015--1||s__Pseudomonas_M indica--1||s__SpSt-583 sp017999235--1:evoltype=D:gtdb_class_counter=c__Desulfitobacteriia--1||c__Gammaproteobacteria--56||c__Leptospirillia--1||c__Sericytochromatia--3||c__Symbiobacteriia--3:gtdb_domain_counter=d__Bacteria--64:gtdb_family_counter=f__Halomonadaceae--56||f__Heliobacteriaceae--1||f__Leptospirillaceae--1||f__Symbiobacteriaceae--3||f__VGJW01--3:gtdb_genus_counter=g__Cobetia--1||g__Halomonas--49||g__Halomonas_A--1||g__Halomonas_B--1||g__Halomonas_C--1||g__Halomonas_E--3||g__Heliomicrobium--1||g__JACQUT01--1||g__Leptospirillum--1||g__Symbiobacterium--3||g__VGJW01--1||g__VGJY01--1:gtdb_order_counter=o__Heliobacteriales--1||o__Leptospirillales--1||o__Pseudomonadales--56||o__S15B-MN24--3||o__Symbiobacteriales--3:gtdb_phylum_counter=p__Cyanobacteria--3||p__Firmicutes_B--1||p__Firmicutes_E--3||p__Nitrospirota_A--1||p__Proteobacteria--56:gtdb_species_counter=s__Cobetia amphilecti--1||s__Halomonas alkaliantarctica--1||s__Halomonas alkaliantarctica_A--1||s__Halomonas arcis--1||s__Halomonas boliviensis--1||s__Halomonas campaniensis_A--1||s__Halomonas denitrificans--1||s__Halomonas hamiltonii--2||s__Halomonas jeotgali--1||s__Halomonas litopenaei--1||s__Halomonas litopenaei_A--1||s__Halomonas lutescens--2||s__Halomonas maris--2||s__Halomonas olivaria--1||s__Halomonas piezotolerans--1||s__Halomonas saccharevitans--1||s__Halomonas salicampi--1||s__Halomonas salina_B--1||s__Halomonas sedimenti--1||s__Halomonas shengliensis--1||s__Halomonas songnenensis--1||s__Halomonas sp000235725--1||s__Halomonas sp000686925--1||s__Halomonas sp001507855--1||s__Halomonas sp001651035--1||s__Halomonas sp001882345--1||s__Halomonas sp002119345--1||s__Halomonas sp002696125--2||s__Halomonas sp002813215--1||s__Halomonas sp002966495--1||s__Halomonas sp003990195--1||s__Halomonas sp011050415--1||s__Halomonas sp014897985--1||s__Halomonas sp017515565--1||s__Halomonas sp017983445--2||s__Halomonas sp900086985--1||s__Halomonas sp900163645--1||s__Halomonas stevensii--2||s__Halomonas subterranea--1||s__Halomonas sulfidaeris--1||s__Halomonas variabilis--1||s__Halomonas ventosae_B--1||s__Halomonas ventosae_C--1||s__Halomonas zhanjiangensis--1||s__Halomonas_A xinjiangensis--1||s__Halomonas_B sp014779595--1||s__Halomonas_C sp900961225--1||s__Halomonas_E niordiana--1||s__Halomonas_E taeanensis--1||s__Halomonas_E taeanensis_B--1||s__Heliomicrobium gestii--1||s__JACQUT01 sp016267585--1||s__Leptospirillum ferrooxidans--1||s__Symbiobacterium sp003242675--1||s__Symbiobacterium terraclitae--1||s__Symbiobacterium thermophilum--1||s__VGJW01 sp016867265--1||s__VGJY01 sp016867235--1:heptad_counter=MCP-24H--45||MCP-40H--1||MCP-44H--24:lbd_counter=:lca=d__Bacteria:lca_tree=d__Bacteria:name=N528157:ref_name_counter=])0:5e-09[&&NHX:Sample_counter=rhizpot3--1||rhiztom2--3||rhiztom3--3:Type_counter=GTDB--64||capture--7:capture_class_counter=c__Anaerolineae--1||c__Gammaproteobacteria--4||c__Halobacteria--1||c__Spirochaetia--1:capture_domain_counter=d__Archaea--1||d__Bacteria--6:capture_family_counter=f__Burkholderiaceae--1||f__Gallionellaceae--1||f__Haloferacaceae--1||f__Pseudomonadaceae--2||f__RPPD01--1||f__UBA6663--1:capture_genus_counter=g__Gallionella--1||g__Halorubrum--1||g__JAFGSW01--1||g__Massilia--1||g__Pseudomonas_M--2||g__SpSt-583--1:capture_order_counter=o__Anaerolineales--1||o__Burkholderiales--2||o__Halobacteriales--1||o__Pseudomonadales--2||o__SZUA-6--1:capture_phylum_counter=p__Chloroflexota--1||p__Halobacteriota--1||p__Proteobacteria--4||p__Spirochaetota--1:capture_species_counter=s__Gallionella acididurans--1||s__Halorubrum vacuolatum--1||s__JAFGSW01 sp016934415--1||s__Massilia sp002428015--1||s__Pseudomonas_M indica--2||s__SpSt-583 sp017999235--1:gtdb_class_counter=c__Desulfitobacteriia--1||c__Gammaproteobacteria--56||c__Leptospirillia--1||c__Sericytochromatia--3||c__Symbiobacteriia--3:gtdb_domain_counter=d__Bacteria--64:gtdb_family_counter=f__Halomonadaceae--56||f__Heliobacteriaceae--1||f__Leptospirillaceae--1||f__Symbiobacteriaceae--3||f__VGJW01--3:gtdb_genus_counter=g__Cobetia--1||g__Halomonas--49||g__Halomonas_A--1||g__Halomonas_B--1||g__Halomonas_C--1||g__Halomonas_E--3||g__Heliomicrobium--1||g__JACQUT01--1||g__Leptospirillum--1||g__Symbiobacterium--3||g__VGJW01--1||g__VGJY01--1:gtdb_order_counter=o__Heliobacteriales--1||o__Leptospirillales--1||o__Pseudomonadales--56||o__S15B-MN24--3||o__Symbiobacteriales--3:gtdb_phylum_counter=p__Cyanobacteria--3||p__Firmicutes_B--1||p__Firmicutes_E--3||p__Nitrospirota_A--1||p__Proteobacteria--56:gtdb_species_counter=s__Cobetia amphilecti--1||s__Halomonas alkaliantarctica--1||s__Halomonas alkaliantarctica_A--1||s__Halomonas arcis--1||s__Halomonas boliviensis--1||s__Halomonas campaniensis_A--1||s__Halomonas denitrificans--1||s__Halomonas hamiltonii--2||s__Halomonas jeotgali--1||s__Halomonas litopenaei--1||s__Halomonas litopenaei_A--1||s__Halomonas lutescens--2||s__Halomonas maris--2||s__Halomonas olivaria--1||s__Halomonas piezotolerans--1||s__Halomonas saccharevitans--1||s__Halomonas salicampi--1||s__Halomonas salina_B--1||s__Halomonas sedimenti--1||s__Halomonas shengliensis--1||s__Halomonas songnenensis--1||s__Halomonas sp000235725--1||s__Halomonas sp000686925--1||s__Halomonas sp001507855--1||s__Halomonas sp001651035--1||s__Halomonas sp001882345--1||s__Halomonas sp002119345--1||s__Halomonas sp002696125--2||s__Halomonas sp002813215--1||s__Halomonas sp002966495--1||s__Halomonas sp003990195--1||s__Halomonas sp011050415--1||s__Halomonas sp014897985--1||s__Halomonas sp017515565--1||s__Halomonas sp017983445--2||s__Halomonas sp900086985--1||s__Halomonas sp900163645--1||s__Halomonas stevensii--2||s__Halomonas subterranea--1||s__Halomonas sulfidaeris--1||s__Halomonas variabilis--1||s__Halomonas ventosae_B--1||s__Halomonas ventosae_C--1||s__Halomonas zhanjiangensis--1||s__Halomonas_A xinjiangensis--1||s__Halomonas_B sp014779595--1||s__Halomonas_C sp900961225--1||s__Halomonas_E niordiana--1||s__Halomonas_E taeanensis--1||s__Halomonas_E taeanensis_B--1||s__Heliomicrobium gestii--1||s__JACQUT01 sp016267585--1||s__Leptospirillum ferrooxidans--1||s__Symbiobacterium sp003242675--1||s__Symbiobacterium terraclitae--1||s__Symbiobacterium thermophilum--1||s__VGJW01 sp016867265--1||s__VGJY01 sp016867235--1:heptad_counter=MCP-24H--45||MCP-40H--2||MCP-44H--24:lbd_counter=:lca=d__Bacteria:lca_tree=d__Bacteria:name=N528158:ref_name_counter=],((a2aa12a0-1d8e-4a54-b7b1-4264756e2e48_2@MCPsignal.21.76:0.0249124[&&NHX:Sample=rhizpot1:Type=capture:capture_class=c__Gammaproteobacteria:capture_domain=d__Bacteria:capture_family=f__Burkholderiaceae:capture_genus=g__Herbaspirillum:capture_order=o__Burkholderiales:capture_phylum=p__Proteobacteria:capture_species=s__Herbaspirillum robiniae:heptad=MCP-44H],((((391be8ff-348d-495b-8749-584479e3b283_4@MCPsignal.38.88:0[&&NHX:Sample=rhiztom3:Type=capture:capture_class=c__Gammaproteobacteria:capture_domain=d__Bacteria:capture_family=f__Pseudomonadaceae:capture_genus=g__Pseudomonas_M:capture_order=o__Pseudomonadales:capture_phylum=p__Proteobacteria:capture_species=s__Pseudomonas_M indica:heptad=MCP-40H],98fb3a80-a27a-48f2-aeeb-544350f46200_4@MCPsignal.38.88:0[&&NHX:Sample=rhiztom3:Type=capture:capture_class=c__Gammaproteobacteria:capture_domain=d__Bacteria:capture_family=f__Pseudomonadaceae:capture_genus=g__Pseudomonas_M:capture_order=o__Pseudomonadales:capture_phylum=p__Proteobacteria:capture_species=s__Pseudomonas_M indica:heptad=MCP-40H])0:0[&&NHX:Sample_counter=rhiztom3--2:Type_counter=capture--2:capture_class_counter=c__Gammaproteobacteria--2:capture_domain_counter=d__Bacteria--2:capture_family_counter=f__Pseudomonadaceae--2:capture_genus_counter=g__Pseudomonas_M--2:capture_order_counter=o__Pseudomonadales--2:capture_phylum_counter=p__Proteobacteria--2:capture_species_counter=s__Pseudomonas_M indica--2:gtdb_class_counter=:gtdb_domain_counter=:gtdb_family_counter=:gtdb_genus_counter=:gtdb_order_counter=:gtdb_phylum_counter=:gtdb_species_counter=:heptad_counter=MCP-40H--2:lbd_counter=:name=N528162:ref_name_counter=],2c972361-a864-4709-bf28-02a764a94506_4@MCPsignal.38.88:0[&&NHX:Sample=rhiztom3:Type=capture:capture_class=c__Gammaproteobacteria:capture_domain=d__Bacteria:capture_family=f__Pseudomonadaceae:capture_genus=g__Pseudomonas_M:capture_order=o__Pseudomonadales:capture_phylum=p__Proteobacteria:capture_species=s__Pseudomonas_M indica:heptad=MCP-40H])0:0[&&NHX:Sample_counter=rhiztom3--3:Type_counter=capture--3:capture_class_counter=c__Gammaproteobacteria--3:capture_domain_counter=d__Bacteria--3:capture_family_counter=f__Pseudomonadaceae--3:capture_genus_counter=g__Pseudomonas_M--3:capture_order_counter=o__Pseudomonadales--3:capture_phylum_counter=p__Proteobacteria--3:capture_species_counter=s__Pseudomonas_M indica--3:gtdb_class_counter=:gtdb_domain_counter=:gtdb_family_counter=:gtdb_genus_counter=:gtdb_order_counter=:gtdb_phylum_counter=:gtdb_species_counter=:heptad_counter=MCP-40H--3:lbd_counter=:name=N528164:ref_name_counter=],452b1c47-896a-4e02-814f-4b103dc85740_4@MCPsignal.42.92:0[&&NHX:Sample=rhiztom3:Type=capture:capture_class=c__Gammaproteobacteria:capture_domain=d__Bacteria:capture_family=f__Pseudomonadaceae:capture_genus=g__Pseudomonas_M:capture_order=o__Pseudomonadales:capture_phylum=p__Proteobacteria:capture_species=s__Pseudomonas_M indica:heptad=MCP-40H]):5e-09[&&NHX:Sample_counter=rhiztom3--4:Type_counter=capture--4:capture_class_counter=c__Gammaproteobacteria--4:capture_domain_counter=d__Bacteria--4:capture_family_counter=f__Pseudomonadaceae--4:capture_genus_counter=g__Pseudomonas_M--4:capture_order_counter=o__Pseudomonadales--4:capture_phylum_counter=p__Proteobacteria--4:capture_species_counter=s__Pseudomonas_M indica--4:gtdb_class_counter=:gtdb_domain_counter=:gtdb_family_counter=:gtdb_genus_counter=:gtdb_order_counter=:gtdb_phylum_counter=:gtdb_species_counter=:heptad_counter=MCP-40H--4:lbd_counter=:name=N528166:ref_name_counter=],(((40f5c7a4-c7a1-45ae-97a5-7bf5b9df138f_4@MCPsignal.39.90:0.0582379[&&NHX:Sample=rhiztom3:Type=capture:capture_class=c__Alphaproteobacteria:capture_domain=d__Bacteria:capture_family=f__Azospirillaceae:capture_genus=g__Aerophototrophica:capture_order=o__Azospirillales:capture_phylum=p__Proteobacteria:capture_species=s__Aerophototrophica crusticola:heptad=MCP-44H],(27c17885-ea54-4845-a00a-f6170daa8faf_5@MCPsignal.24.67:0[&&NHX:Sample=rhiztom2:Type=capture:capture_class=c__Gammaproteobacteria:capture_domain=d__Bacteria:capture_family=f__Pseudomonadaceae:capture_genus=g__Pseudomonas_M:capture_order=o__Pseudomonadales:capture_phylum=p__Proteobacteria:capture_species=s__Pseudomonas_M indica:heptad=MCP-40H],e4ff65bb-5a61-4f3a-8d4d-88df1e85f53b_3@MCPsignal.137.180:0[&&NHX:Sample=rhiztom3:Type=capture:capture_class=c__Gammaproteobacteria:capture_domain=d__Bacteria:capture_family=f__Pseudomonadaceae:capture_genus=g__Pseudomonas_M:capture_order=o__Pseudomonadales:capture_phylum=p__Proteobacteria:capture_species=s__Pseudomonas_M indica:heptad=MCP-40H]):5e-09[&&NHX:Sample_counter=rhiztom2--1||rhiztom3--1:Type_counter=capture--2:capture_class_counter=c__Gammaproteobacteria--2:capture_domain_counter=d__Bacteria--2:capture_family_counter=f__Pseudomonadaceae--2:capture_genus_counter=g__Pseudomonas_M--2:capture_order_counter=o__Pseudomonadales--2:capture_phylum_counter=p__Proteobacteria--2:capture_species_counter=s__Pseudomonas_M indica--2:gtdb_class_counter=:gtdb_domain_counter=:gtdb_family_counter=:gtdb_genus_counter=:gtdb_order_counter=:gtdb_phylum_counter=:gtdb_species_counter=:heptad_counter=MCP-40H--2:lbd_counter=:name=N528170:ref_name_counter=])0:5e-09[&&NHX:Sample_counter=rhiztom2--1||rhiztom3--2:Type_counter=capture--3:capture_class_counter=c__Alphaproteobacteria--1||c__Gammaproteobacteria--2:capture_domain_counter=d__Bacteria--3:capture_family_counter=f__Azospirillaceae--1||f__Pseudomonadaceae--2:capture_genus_counter=g__Aerophototrophica--1||g__Pseudomonas_M--2:capture_order_counter=o__Azospirillales--1||o__Pseudomonadales--2:capture_phylum_counter=p__Proteobacteria--3:capture_species_counter=s__Aerophototrophica crusticola--1||s__Pseudomonas_M indica--2:gtdb_class_counter=:gtdb_domain_counter=:gtdb_family_counter=:gtdb_genus_counter=:gtdb_order_counter=:gtdb_phylum_counter=:gtdb_species_counter=:heptad_counter=MCP-40H--2||MCP-44H--1:lbd_counter=:name=N528171:ref_name_counter=],(7cb82711-c437-492f-abee-2adea2ce9713_4@MCPsignal.98.148:0.028195[&&NHX:Sample=rhiztom2:Type=capture:capture_class=c__Gammaproteobacteria:capture_domain=d__Bacteria:capture_family=f__Pseudomonadaceae:capture_genus=g__Pseudomonas_M:capture_order=o__Pseudomonadales:capture_phylum=p__Proteobacteria:capture_species=s__Pseudomonas_M indica:heptad=MCP-44H],((73d90b3d-86c9-4cf8-bd47-63a0f3db5ffc_2@MCPsignal.329.373:0[&&NHX:Sample=rhiztom2:Type=capture:capture_class=c__Gammaproteobacteria:capture_domain=d__Bacteria:capture_family=f__Pseudomonadaceae:capture_genus=g__Pseudomonas_M:capture_order=o__Pseudomonadales:capture_phylum=p__Proteobacteria:capture_species=s__Pseudomonas_M indica:heptad=MCP-40H],aa4dbade-d43b-469d-adfe-d5de763ee56a_4@MCPsignal.24.68:0[&&NHX:Sample=rhiztom2:Type=capture:capture_class=c__Gammaproteobacteria:capture_domain=d__Bacteria:capture_family=f__Pseudomonadaceae:capture_genus=g__Pseudomonas_M:capture_order=o__Pseudomonadales:capture_phylum=p__Proteobacteria:capture_species=s__Pseudomonas_M indica:heptad=MCP-40H]):5e-09[&&NHX:Sample_counter=rhiztom2--2:Type_counter=capture--2:capture_class_counter=c__Gammaproteobacteria--2:capture_domain_counter=d__Bacteria--2:capture_family_counter=f__Pseudomonadaceae--2:capture_genus_counter=g__Pseudomonas_M--2:capture_order_counter=o__Pseudomonadales--2:capture_phylum_counter=p__Proteobacteria--2:capture_species_counter=s__Pseudomonas_M indica--2:gtdb_class_counter=:gtdb_domain_counter=:gtdb_family_counter=:gtdb_genus_counter=:gtdb_order_counter=:gtdb_phylum_counter=:gtdb_species_counter=:heptad_counter=MCP-40H--2:lbd_counter=:name=N528175:ref_name_counter=],((b935c6be-6fb1-4031-8fe0-b3d3e3198ec9_2@MCPsignal.327.381:0.058664[&&NHX:Sample=rhiztom2:Type=capture:capture_class=c__Gammaproteobacteria:capture_domain=d__Bacteria:capture_family=f__Pseudomonadaceae:capture_genus=g__Pseudomonas_M:capture_order=o__Pseudomonadales:capture_phylum=p__Proteobacteria:capture_species=s__Pseudomonas_M indica:heptad=MCP-40H],((6d8aa9e7-fbf6-409f-b52a-7cc3a615487c_1@MCPsignal.166.211:6e-09[&&NHX:Sample=rhiztom2:Type=capture:capture_class=c__Gammaproteobacteria:capture_domain=d__Bacteria:capture_family=f__Pseudomonadaceae:capture_genus=g__Pseudomonas_E:capture_order=o__Pseudomonadales:capture_phylum=p__Proteobacteria:capture_species=s__Pseudomonas_E fuscovaginae_A:heptad=MCP-40H],efa0743f-227e-470e-afbc-33975c3e2d25_3@MCPsignal.73.120:5e-09[&&NHX:Sample=rhiztom1:Type=capture:capture_class=c__Gammaproteobacteria:capture_domain=d__Bacteria:capture_family=f__Burkholderiaceae:capture_genus=g__Herbaspirillum:capture_order=o__Burkholderiales:capture_phylum=p__Proteobacteria:capture_species=s__Herbaspirillum robiniae:heptad=MCP-40H])0.938:0.141652[&&NHX:Sample_counter=rhiztom1--1||rhiztom2--1:Type_counter=capture--2:capture_class_counter=c__Gammaproteobacteria--2:capture_domain_counter=d__Bacteria--2:capture_family_counter=f__Burkholderiaceae--1||f__Pseudomonadaceae--1:capture_genus_counter=g__Herbaspirillum--1||g__Pseudomonas_E--1:capture_order_counter=o__Burkholderiales--1||o__Pseudomonadales--1:capture_phylum_counter=p__Proteobacteria--2:capture_species_counter=s__Herbaspirillum robiniae--1||s__Pseudomonas_E fuscovaginae_A--1:gtdb_class_counter=:gtdb_domain_counter=:gtdb_family_counter=:gtdb_genus_counter=:gtdb_order_counter=:gtdb_phylum_counter=:gtdb_species_counter=:heptad_counter=MCP-40H--2:lbd_counter=:name=N528179:ref_name_counter=],7c404341-d5dc-4033-9e82-48a187d9caa4_4@MCPsignal.25.72:5e-09[&&NHX:Sample=rhiztom3:Type=capture:capture_class=c__Gammaproteobacteria:capture_domain=d__Bacteria:capture_family=f__Pseudomonadaceae:capture_genus=g__Pseudomonas_M:capture_order=o__Pseudomonadales:capture_phylum=p__Proteobacteria:capture_species=s__Pseudomonas_M indica:heptad=MCP-40H])0:5e-09[&&NHX:Sample_counter=rhiztom1--1||rhiztom2--1||rhiztom3--1:Type_counter=capture--3:capture_class_counter=c__Gammaproteobacteria--3:capture_domain_counter=d__Bacteria--3:capture_family_counter=f__Burkholderiaceae--1||f__Pseudomonadaceae--2:capture_genus_counter=g__Herbaspirillum--1||g__Pseudomonas_E--1||g__Pseudomonas_M--1:capture_order_counter=o__Burkholderiales--1||o__Pseudomonadales--2:capture_phylum_counter=p__Proteobacteria--3:capture_species_counter=s__Herbaspirillum robiniae--1||s__Pseudomonas_E fuscovaginae_A--1||s__Pseudomonas_M indica--1:gtdb_class_counter=:gtdb_domain_counter=:gtdb_family_counter=:gtdb_genus_counter=:gtdb_order_counter=:gtdb_phylum_counter=:gtdb_species_counter=:heptad_counter=MCP-40H--3:lbd_counter=:name=N528181:ref_name_counter=])0:1.8e-08[&&NHX:Sample_counter=rhiztom1--1||rhiztom2--2||rhiztom3--1:Type_counter=capture--4:capture_class_counter=c__Gammaproteobacteria--4:capture_domain_counter=d__Bacteria--4:capture_family_counter=f__Burkholderiaceae--1||f__Pseudomonadaceae--3:capture_genus_counter=g__Herbaspirillum--1||g__Pseudomonas_E--1||g__Pseudomonas_M--2:capture_order_counter=o__Burkholderiales--1||o__Pseudomonadales--3:capture_phylum_counter=p__Proteobacteria--4:capture_species_counter=s__Herbaspirillum robiniae--1||s__Pseudomonas_E fuscovaginae_A--1||s__Pseudomonas_M indica--2:gtdb_class_counter=:gtdb_domain_counter=:gtdb_family_counter=:gtdb_genus_counter=:gtdb_order_counter=:gtdb_phylum_counter=:gtdb_species_counter=:heptad_counter=MCP-40H--4:lbd_counter=:name=N528182:ref_name_counter=],(5bed76f1-9818-4781-9982-353cae9b1c13_4@MCPsignal.22.73:5e-09[&&NHX:Sample=rhiztom2:Type=capture:capture_class=c__Gammaproteobacteria:capture_domain=d__Bacteria:capture_family=f__Pseudomonadaceae:capture_genus=g__Pseudomonas_M:capture_order=o__Pseudomonadales:capture_phylum=p__Proteobacteria:capture_species=s__Pseudomonas_M indica:heptad=MCP-40H],c5101eca-8889-4041-8518-f1bddf7cf725_6@MCPsignal.24.77:5e-09[&&NHX:Sample=rhiztom3:Type=capture:capture_class=c__Gammaproteobacteria:capture_domain=d__Bacteria:capture_family=f__Pseudomonadaceae:capture_genus=g__Pseudomonas_M:capture_order=o__Pseudomonadales:capture_phylum=p__Proteobacteria:capture_species=s__Pseudomonas_M indica:heptad=MCP-40H])0:5e-09[&&NHX:Sample_counter=rhiztom2--1||rhiztom3--1:Type_counter=capture--2:capture_class_counter=c__Gammaproteobacteria--2:capture_domain_counter=d__Bacteria--2:capture_family_counter=f__Pseudomonadaceae--2:capture_genus_counter=g__Pseudomonas_M--2:capture_order_counter=o__Pseudomonadales--2:capture_phylum_counter=p__Proteobacteria--2:capture_species_counter=s__Pseudomonas_M indica--2:gtdb_class_counter=:gtdb_domain_counter=:gtdb_family_counter=:gtdb_genus_counter=:gtdb_order_counter=:gtdb_phylum_counter=:gtdb_species_counter=:heptad_counter=MCP-40H--2:lbd_counter=:name=N528185:ref_name_counter=])0:5e-09[&&NHX:Sample_counter=rhiztom1--1||rhiztom2--3||rhiztom3--2:Type_counter=capture--6:capture_class_counter=c__Gammaproteobacteria--6:capture_domain_counter=d__Bacteria--6:capture_family_counter=f__Burkholderiaceae--1||f__Pseudomonadaceae--5:capture_genus_counter=g__Herbaspirillum--1||g__Pseudomonas_E--1||g__Pseudomonas_M--4:capture_order_counter=o__Burkholderiales--1||o__Pseudomonadales--5:capture_phylum_counter=p__Proteobacteria--6:capture_species_counter=s__Herbaspirillum robiniae--1||s__Pseudomonas_E fuscovaginae_A--1||s__Pseudomonas_M indica--4:gtdb_class_counter=:gtdb_domain_counter=:gtdb_family_counter=:gtdb_genus_counter=:gtdb_order_counter=:gtdb_phylum_counter=:gtdb_species_counter=:heptad_counter=MCP-40H--6:lbd_counter=:name=N528186:ref_name_counter=])0:5e-09[&&NHX:Sample_counter=rhiztom1--1||rhiztom2--5||rhiztom3--2:Type_counter=capture--8:capture_class_counter=c__Gammaproteobacteria--8:capture_domain_counter=d__Bacteria--8:capture_family_counter=f__Burkholderiaceae--1||f__Pseudomonadaceae--7:capture_genus_counter=g__Herbaspirillum--1||g__Pseudomonas_E--1||g__Pseudomonas_M--6:capture_order_counter=o__Burkholderiales--1||o__Pseudomonadales--7:capture_phylum_counter=p__Proteobacteria--8:capture_species_counter=s__Herbaspirillum robiniae--1||s__Pseudomonas_E fuscovaginae_A--1||s__Pseudomonas_M indica--6:gtdb_class_counter=:gtdb_domain_counter=:gtdb_family_counter=:gtdb_genus_counter=:gtdb_order_counter=:gtdb_phylum_counter=:gtdb_species_counter=:heptad_counter=MCP-40H--8:lbd_counter=:name=N528187:ref_name_counter=])0:5e-09[&&NHX:Sample_counter=rhiztom1--1||rhiztom2--6||rhiztom3--2:Type_counter=capture--9:capture_class_counter=c__Gammaproteobacteria--9:capture_domain_counter=d__Bacteria--9:capture_family_counter=f__Burkholderiaceae--1||f__Pseudomonadaceae--8:capture_genus_counter=g__Herbaspirillum--1||g__Pseudomonas_E--1||g__Pseudomonas_M--7:capture_order_counter=o__Burkholderiales--1||o__Pseudomonadales--8:capture_phylum_counter=p__Proteobacteria--9:capture_species_counter=s__Herbaspirillum robiniae--1||s__Pseudomonas_E fuscovaginae_A--1||s__Pseudomonas_M indica--7:gtdb_class_counter=:gtdb_domain_counter=:gtdb_family_counter=:gtdb_genus_counter=:gtdb_order_counter=:gtdb_phylum_counter=:gtdb_species_counter=:heptad_counter=MCP-40H--8||MCP-44H--1:lbd_counter=:name=N528188:ref_name_counter=])0.266:5e-09[&&NHX:Sample_counter=rhiztom1--1||rhiztom2--7||rhiztom3--4:Type_counter=capture--12:capture_class_counter=c__Alphaproteobacteria--1||c__Gammaproteobacteria--11:capture_domain_counter=d__Bacteria--12:capture_family_counter=f__Azospirillaceae--1||f__Burkholderiaceae--1||f__Pseudomonadaceae--10:capture_genus_counter=g__Aerophototrophica--1||g__Herbaspirillum--1||g__Pseudomonas_E--1||g__Pseudomonas_M--9:capture_order_counter=o__Azospirillales--1||o__Burkholderiales--1||o__Pseudomonadales--10:capture_phylum_counter=p__Proteobacteria--12:capture_species_counter=s__Aerophototrophica crusticola--1||s__Herbaspirillum robiniae--1||s__Pseudomonas_E fuscovaginae_A--1||s__Pseudomonas_M indica--9:gtdb_class_counter=:gtdb_domain_counter=:gtdb_family_counter=:gtdb_genus_counter=:gtdb_order_counter=:gtdb_phylum_counter=:gtdb_species_counter=:heptad_counter=MCP-40H--10||MCP-44H--2:lbd_counter=:name=N528189:ref_name_counter=],(3c8fd2bd-e58a-534e-95a3-d6542d9b8bc1_4@MCPsignal.563.611:5e-09[&&NHX:Sample=rhiztom3:Type=capture:capture_class=c__Gammaproteobacteria:capture_domain=d__Bacteria:capture_family=f__Burkholderiaceae:capture_genus=g__Massilia:capture_order=o__Burkholderiales:capture_phylum=p__Proteobacteria:capture_species=s__Massilia sp002428015:heptad=MCP-40H],(9fba1732-57a6-4374-b2a3-b9ed3c4a8869_4@MCPsignal.32.62:0.0176541[&&NHX:Sample=rhiztom3:Type=capture:capture_class=c__Gammaproteobacteria:capture_domain=d__Bacteria:capture_family=f__Pseudomonadaceae:capture_genus=g__Pseudomonas_N:capture_order=o__Pseudomonadales:capture_phylum=p__Proteobacteria:capture_species=s__Pseudomonas_N urumqiensis:heptad=MCP-40H],4a61012f-3828-47b0-9ad3-8ac714afd2fc_4@MCPsignal.22.69:0.0903133[&&NHX:Sample=rhiztom3:Type=capture:capture_class=c__Gammaproteobacteria:capture_domain=d__Bacteria:capture_family=f__Aeromonadaceae:capture_genus=g__Aeromonas:capture_order=o__Enterobacterales:capture_phylum=p__Proteobacteria:capture_species=s__Aeromonas hydrophila:heptad=MCP-44H])0.893:0.074143[&&NHX:Sample_counter=rhiztom3--2:Type_counter=capture--2:capture_class_counter=c__Gammaproteobacteria--2:capture_domain_counter=d__Bacteria--2:capture_family_counter=f__Aeromonadaceae--1||f__Pseudomonadaceae--1:capture_genus_counter=g__Aeromonas--1||g__Pseudomonas_N--1:capture_order_counter=o__Enterobacterales--1||o__Pseudomonadales--1:capture_phylum_counter=p__Proteobacteria--2:capture_species_counter=s__Aeromonas hydrophila--1||s__Pseudomonas_N urumqiensis--1:gtdb_class_counter=:gtdb_domain_counter=:gtdb_family_counter=:gtdb_genus_counter=:gtdb_order_counter=:gtdb_phylum_counter=:gtdb_species_counter=:heptad_counter=MCP-40H--1||MCP-44H--1:lbd_counter=:name=N528193:ref_name_counter=])0.84:0.0291883[&&NHX:Sample_counter=rhiztom3--3:Type_counter=capture--3:capture_class_counter=c__Gammaproteobacteria--3:capture_domain_counter=d__Bacteria--3:capture_family_counter=f__Aeromonadaceae--1||f__Burkholderiaceae--1||f__Pseudomonadaceae--1:capture_genus_counter=g__Aeromonas--1||g__Massilia--1||g__Pseudomonas_N--1:capture_order_counter=o__Burkholderiales--1||o__Enterobacterales--1||o__Pseudomonadales--1:capture_phylum_counter=p__Proteobacteria--3:capture_species_counter=s__Aeromonas hydrophila--1||s__Massilia sp002428015--1||s__Pseudomonas_N urumqiensis--1:gtdb_class_counter=:gtdb_domain_counter=:gtdb_family_counter=:gtdb_genus_counter=:gtdb_order_counter=:gtdb_phylum_counter=:gtdb_species_counter=:heptad_counter=MCP-40H--2||MCP-44H--1:lbd_counter=:name=N528194:ref_name_counter=])0:5e-09[&&NHX:Sample_counter=rhiztom1--1||rhiztom2--7||rhiztom3--7:Type_counter=capture--15:capture_class_counter=c__Alphaproteobacteria--1||c__Gammaproteobacteria--14:capture_domain_counter=d__Bacteria--15:capture_family_counter=f__Aeromonadaceae--1||f__Azospirillaceae--1||f__Burkholderiaceae--2||f__Pseudomonadaceae--11:capture_genus_counter=g__Aeromonas--1||g__Aerophototrophica--1||g__Herbaspirillum--1||g__Massilia--1||g__Pseudomonas_E--1||g__Pseudomonas_M--9||g__Pseudomonas_N--1:capture_order_counter=o__Azospirillales--1||o__Burkholderiales--2||o__Enterobacterales--1||o__Pseudomonadales--11:capture_phylum_counter=p__Proteobacteria--15:capture_species_counter=s__Aeromonas hydrophila--1||s__Aerophototrophica crusticola--1||s__Herbaspirillum robiniae--1||s__Massilia sp002428015--1||s__Pseudomonas_E fuscovaginae_A--1||s__Pseudomonas_M indica--9||s__Pseudomonas_N urumqiensis--1:gtdb_class_counter=:gtdb_domain_counter=:gtdb_family_counter=:gtdb_genus_counter=:gtdb_order_counter=:gtdb_phylum_counter=:gtdb_species_counter=:heptad_counter=MCP-40H--12||MCP-44H--3:lbd_counter=:name=N528195:ref_name_counter=])0.933:0.185399[&&NHX:Sample_counter=rhiztom1--1||rhiztom2--7||rhiztom3--11:Type_counter=capture--19:capture_class_counter=c__Alphaproteobacteria--1||c__Gammaproteobacteria--18:capture_domain_counter=d__Bacteria--19:capture_family_counter=f__Aeromonadaceae--1||f__Azospirillaceae--1||f__Burkholderiaceae--2||f__Pseudomonadaceae--15:capture_genus_counter=g__Aeromonas--1||g__Aerophototrophica--1||g__Herbaspirillum--1||g__Massilia--1||g__Pseudomonas_E--1||g__Pseudomonas_M--13||g__Pseudomonas_N--1:capture_order_counter=o__Azospirillales--1||o__Burkholderiales--2||o__Enterobacterales--1||o__Pseudomonadales--15:capture_phylum_counter=p__Proteobacteria--19:capture_species_counter=s__Aeromonas hydrophila--1||s__Aerophototrophica crusticola--1||s__Herbaspirillum robiniae--1||s__Massilia sp002428015--1||s__Pseudomonas_E fuscovaginae_A--1||s__Pseudomonas_M indica--13||s__Pseudomonas_N urumqiensis--1:gtdb_class_counter=:gtdb_domain_counter=:gtdb_family_counter=:gtdb_genus_counter=:gtdb_order_counter=:gtdb_phylum_counter=:gtdb_species_counter=:heptad_counter=MCP-40H--16||MCP-44H--3:lbd_counter=:name=N528196:ref_name_counter=])0.848:0.192031[&&NHX:Sample_counter=rhizpot1--1||rhiztom1--1||rhiztom2--7||rhiztom3--11:Type_counter=capture--20:capture_class_counter=c__Alphaproteobacteria--1||c__Gammaproteobacteria--19:capture_domain_counter=d__Bacteria--20:capture_family_counter=f__Aeromonadaceae--1||f__Azospirillaceae--1||f__Burkholderiaceae--3||f__Pseudomonadaceae--15:capture_genus_counter=g__Aeromonas--1||g__Aerophototrophica--1||g__Herbaspirillum--2||g__Massilia--1||g__Pseudomonas_E--1||g__Pseudomonas_M--13||g__Pseudomonas_N--1:capture_order_counter=o__Azospirillales--1||o__Burkholderiales--3||o__Enterobacterales--1||o__Pseudomonadales--15:capture_phylum_counter=p__Proteobacteria--20:capture_species_counter=s__Aeromonas hydrophila--1||s__Aerophototrophica crusticola--1||s__Herbaspirillum robiniae--2||s__Massilia sp002428015--1||s__Pseudomonas_E fuscovaginae_A--1||s__Pseudomonas_M indica--13||s__Pseudomonas_N urumqiensis--1:gtdb_class_counter=:gtdb_domain_counter=:gtdb_family_counter=:gtdb_genus_counter=:gtdb_order_counter=:gtdb_phylum_counter=:gtdb_species_counter=:heptad_counter=MCP-40H--16||MCP-44H--4:lbd_counter=:name=N528197:ref_name_counter=],RS_GCF_001644605.1_protein.faa_NZ_CP011388.1_2369@PF00015_full_PFAM.281.460:1.10447[&&NHX:Type=GTDB:gtdb_class=c__Bacilli:gtdb_domain=d__Bacteria:gtdb_family=f__DY6:gtdb_genus=g__Paenibacillus_N:gtdb_order=o__Paenibacillales:gtdb_phylum=p__Firmicutes:gtdb_species=s__Paenibacillus_N swuensis:heptad=MCP-44H:species=d__Bacteria_p__Firmicutes_c__Bacilli_o__Paenibacillales_f__DY6_g__Paenibacillus_N_s__Paenibacillus_N swuensis])0.581:0.035718[&&NHX:Sample_counter=rhizpot1--1||rhiztom1--1||rhiztom2--7||rhiztom3--11:Type_counter=GTDB--1||capture--20:capture_class_counter=c__Alphaproteobacteria--1||c__Gammaproteobacteria--19:capture_domain_counter=d__Bacteria--20:capture_family_counter=f__Aeromonadaceae--1||f__Azospirillaceae--1||f__Burkholderiaceae--3||f__Pseudomonadaceae--15:capture_genus_counter=g__Aeromonas--1||g__Aerophototrophica--1||g__Herbaspirillum--2||g__Massilia--1||g__Pseudomonas_E--1||g__Pseudomonas_M--13||g__Pseudomonas_N--1:capture_order_counter=o__Azospirillales--1||o__Burkholderiales--3||o__Enterobacterales--1||o__Pseudomonadales--15:capture_phylum_counter=p__Proteobacteria--20:capture_species_counter=s__Aeromonas hydrophila--1||s__Aerophototrophica crusticola--1||s__Herbaspirillum robiniae--2||s__Massilia sp002428015--1||s__Pseudomonas_E fuscovaginae_A--1||s__Pseudomonas_M indica--13||s__Pseudomonas_N urumqiensis--1:gtdb_class_counter=c__Bacilli--1:gtdb_domain_counter=d__Bacteria--1:gtdb_family_counter=f__DY6--1:gtdb_genus_counter=g__Paenibacillus_N--1:gtdb_order_counter=o__Paenibacillales--1:gtdb_phylum_counter=p__Firmicutes--1:gtdb_species_counter=s__Paenibacillus_N swuensis--1:heptad_counter=MCP-40H--16||MCP-44H--5:lbd_counter=:lca_tree=s__Paenibacillus_N swuensis:name=N528199:ref_name_counter=])0.803:0.0373965[&&NHX:Sample_counter=rhizpot1--1||rhizpot3--1||rhiztom1--1||rhiztom2--10||rhiztom3--14:Type_counter=GTDB--65||capture--27:capture_class_counter=c__Alphaproteobacteria--1||c__Anaerolineae--1||c__Gammaproteobacteria--23||c__Halobacteria--1||c__Spirochaetia--1:capture_domain_counter=d__Archaea--1||d__Bacteria--26:capture_family_counter=f__Aeromonadaceae--1||f__Azospirillaceae--1||f__Burkholderiaceae--4||f__Gallionellaceae--1||f__Haloferacaceae--1||f__Pseudomonadaceae--17||f__RPPD01--1||f__UBA6663--1:capture_genus_counter=g__Aeromonas--1||g__Aerophototrophica--1||g__Gallionella--1||g__Halorubrum--1||g__Herbaspirillum--2||g__JAFGSW01--1||g__Massilia--2||g__Pseudomonas_E--1||g__Pseudomonas_M--15||g__Pseudomonas_N--1||g__SpSt-583--1:capture_order_counter=o__Anaerolineales--1||o__Azospirillales--1||o__Burkholderiales--5||o__Enterobacterales--1||o__Halobacteriales--1||o__Pseudomonadales--17||o__SZUA-6--1:capture_phylum_counter=p__Chloroflexota--1||p__Halobacteriota--1||p__Proteobacteria--24||p__Spirochaetota--1:capture_species_counter=s__Aeromonas hydrophila--1||s__Aerophototrophica crusticola--1||s__Gallionella acididurans--1||s__Halorubrum vacuolatum--1||s__Herbaspirillum robiniae--2||s__JAFGSW01 sp016934415--1||s__Massilia sp002428015--2||s__Pseudomonas_E fuscovaginae_A--1||s__Pseudomonas_M indica--15||s__Pseudomonas_N urumqiensis--1||s__SpSt-583 sp017999235--1:gtdb_class_counter=c__Bacilli--1||c__Desulfitobacteriia--1||c__Gammaproteobacteria--56||c__Leptospirillia--1||c__Sericytochromatia--3||c__Symbiobacteriia--3:gtdb_domain_counter=d__Bacteria--65:gtdb_family_counter=f__DY6--1||f__Halomonadaceae--56||f__Heliobacteriaceae--1||f__Leptospirillaceae--1||f__Symbiobacteriaceae--3||f__VGJW01--3:gtdb_genus_counter=g__Cobetia--1||g__Halomonas--49||g__Halomonas_A--1||g__Halomonas_B--1||g__Halomonas_C--1||g__Halomonas_E--3||g__Heliomicrobium--1||g__JACQUT01--1||g__Leptospirillum--1||g__Paenibacillus_N--1||g__Symbiobacterium--3||g__VGJW01--1||g__VGJY01--1:gtdb_order_counter=o__Heliobacteriales--1||o__Leptospirillales--1||o__Paenibacillales--1||o__Pseudomonadales--56||o__S15B-MN24--3||o__Symbiobacteriales--3:gtdb_phylum_counter=p__Cyanobacteria--3||p__Firmicutes--1||p__Firmicutes_B--1||p__Firmicutes_E--3||p__Nitrospirota_A--1||p__Proteobacteria--56:gtdb_species_counter=s__Cobetia amphilecti--1||s__Halomonas alkaliantarctica--1||s__Halomonas alkaliantarctica_A--1||s__Halomonas arcis--1||s__Halomonas boliviensis--1||s__Halomonas campaniensis_A--1||s__Halomonas denitrificans--1||s__Halomonas hamiltonii--2||s__Halomonas jeotgali--1||s__Halomonas litopenaei--1||s__Halomonas litopenaei_A--1||s__Halomonas lutescens--2||s__Halomonas maris--2||s__Halomonas olivaria--1||s__Halomonas piezotolerans--1||s__Halomonas saccharevitans--1||s__Halomonas salicampi--1||s__Halomonas salina_B--1||s__Halomonas sedimenti--1||s__Halomonas shengliensis--1||s__Halomonas songnenensis--1||s__Halomonas sp000235725--1||s__Halomonas sp000686925--1||s__Halomonas sp001507855--1||s__Halomonas sp001651035--1||s__Halomonas sp001882345--1||s__Halomonas sp002119345--1||s__Halomonas sp002696125--2||s__Halomonas sp002813215--1||s__Halomonas sp002966495--1||s__Halomonas sp003990195--1||s__Halomonas sp011050415--1||s__Halomonas sp014897985--1||s__Halomonas sp017515565--1||s__Halomonas sp017983445--2||s__Halomonas sp900086985--1||s__Halomonas sp900163645--1||s__Halomonas stevensii--2||s__Halomonas subterranea--1||s__Halomonas sulfidaeris--1||s__Halomonas variabilis--1||s__Halomonas ventosae_B--1||s__Halomonas ventosae_C--1||s__Halomonas zhanjiangensis--1||s__Halomonas_A xinjiangensis--1||s__Halomonas_B sp014779595--1||s__Halomonas_C sp900961225--1||s__Halomonas_E niordiana--1||s__Halomonas_E taeanensis--1||s__Halomonas_E taeanensis_B--1||s__Heliomicrobium gestii--1||s__JACQUT01 sp016267585--1||s__Leptospirillum ferrooxidans--1||s__Paenibacillus_N swuensis--1||s__Symbiobacterium sp003242675--1||s__Symbiobacterium terraclitae--1||s__Symbiobacterium thermophilum--1||s__VGJW01 sp016867265--1||s__VGJY01 sp016867235--1:heptad_counter=MCP-24H--45||MCP-40H--18||MCP-44H--29:lbd_counter=:lca_tree=d__Bacteria:name=N528200:ref_name_counter=],(((RS_GCF_002252565.1_protein.faa_NZ_NPML01000013.1_96@PF00015_full_PFAM.460.670:0.872751[&&NHX:Type=GTDB:gtdb_class=c__Clostridia:gtdb_domain=d__Bacteria:gtdb_family=f__SK-Y3:gtdb_genus=g__Petroclostridium:gtdb_order=o__SK-Y3:gtdb_phylum=p__Firmicutes_A:gtdb_species=s__Petroclostridium xylanilyticum:heptad=MCP-44H:species=d__Bacteria_p__Firmicutes_A_c__Clostridia_o__SK-Y3_f__SK-Y3_g__Petroclostridium_s__Petroclostridium xylanilyticum],6dd458e1-8b63-47b9-aedf-29ed1220a6af_5@MCPsignal.22.51:5e-09[&&NHX:Sample=rhiztom3:Type=capture:capture_class=c__Gammaproteobacteria:capture_domain=d__Bacteria:capture_family=f__Pseudomonadaceae:capture_genus=g__Pseudomonas_M:capture_order=o__Pseudomonadales:capture_phylum=p__Proteobacteria:capture_species=s__Pseudomonas_M indica:heptad=MCP-40H])0.846:0.357312[&&NHX:Sample_counter=rhiztom3--1:Type_counter=GTDB--1||capture--1:capture_class_counter=c__Gammaproteobacteria--1:capture_domain_counter=d__Bacteria--1:capture_family_counter=f__Pseudomonadaceae--1:capture_genus_counter=g__Pseudomonas_M--1:capture_order_counter=o__Pseudomonadales--1:capture_phylum_counter=p__Proteobacteria--1:capture_species_counter=s__Pseudomonas_M indica--1:gtdb_class_counter=c__Clostridia--1:gtdb_domain_counter=d__Bacteria--1:gtdb_family_counter=f__SK-Y3--1:gtdb_genus_counter=g__Petroclostridium--1:gtdb_order_counter=o__SK-Y3--1:gtdb_phylum_counter=p__Firmicutes_A--1:gtdb_species_counter=s__Petroclostridium xylanilyticum--1:heptad_counter=MCP-40H--1||MCP-44H--1:lbd_counter=:lca_tree=s__Petroclostridium xylanilyticum:name=N528203:ref_name_counter=],(3b532348-1049-4cbb-b9cd-578f48012c9e_5@MCPsignal.19.64:0.104392[&&NHX:Sample=rhiztom3:Type=capture:capture_class=c__Gammaproteobacteria:capture_domain=d__Bacteria:capture_family=f__Pseudomonadaceae:capture_genus=g__Pseudomonas_E:capture_order=o__Pseudomonadales:capture_phylum=p__Proteobacteria:capture_species=s__Pseudomonas_E fuscovaginae_A:heptad=MCP-44H],((96f6ce55-1362-409e-9b08-41ecabe95972_4@MCPsignal.1.42:0.590237[&&NHX:Sample=rhizpot1:Type=capture:capture_class=c__Alphaproteobacteria:capture_domain=d__Bacteria:capture_family=f__Sphingomonadaceae:capture_genus=g__Sphingobium:capture_order=o__Sphingomonadales:capture_phylum=p__Proteobacteria:capture_species=s__Sphingobium sp016000085:heptad=MCP-24H],(((RS_GCF_004000275.1_protein.faa_NZ_RCIP01000004.1_359@PF00015_full_PFAM.267.460:0.14492[&&NHX:Type=GTDB:gtdb_class=c__Gammaproteobacteria:gtdb_domain=d__Bacteria:gtdb_family=f__Natronospirillaceae:gtdb_genus=g__Saccharospirillum:gtdb_order=o__Pseudomonadales:gtdb_phylum=p__Proteobacteria:gtdb_species=s__Saccharospirillum alexandrii:heptad=MCP-44H:species=d__Bacteria_p__Proteobacteria_c__Gammaproteobacteria_o__Pseudomonadales_f__Natronospirillaceae_g__Saccharospirillum_s__Saccharospirillum alexandrii],RS_GCF_000423605.1_protein.faa_NZ_AUIH01000021.1_8@PF00015_full_PFAM.268.456:0.0585778[&&NHX:Type=GTDB:gtdb_class=c__Gammaproteobacteria:gtdb_domain=d__Bacteria:gtdb_family=f__Natronospirillaceae:gtdb_genus=g__Saccharospirillum:gtdb_order=o__Pseudomonadales:gtdb_phylum=p__Proteobacteria:gtdb_species=s__Saccharospirillum impatiens:heptad=MCP-44H:species=d__Bacteria_p__Proteobacteria_c__Gammaproteobacteria_o__Pseudomonadales_f__Natronospirillaceae_g__Saccharospirillum_s__Saccharospirillum impatiens])0.156:0.00955219[&&NHX:Sample_counter=:Type_counter=GTDB--2:capture_class_counter=:capture_domain_counter=:capture_family_counter=:capture_genus_counter=:capture_order_counter=:capture_phylum_counter=:capture_species_counter=:evoltype=D:gtdb_class_counter=c__Gammaproteobacteria--2:gtdb_domain_counter=d__Bacteria--2:gtdb_family_counter=f__Natronospirillaceae--2:gtdb_genus_counter=g__Saccharospirillum--2:gtdb_order_counter=o__Pseudomonadales--2:gtdb_phylum_counter=p__Proteobacteria--2:gtdb_species_counter=s__Saccharospirillum alexandrii--1||s__Saccharospirillum impatiens--1:heptad_counter=MCP-44H--2:lbd_counter=:lca=d__Bacteria:lca_tree=g__Saccharospirillum:name=N528208:ref_name_counter=],(GB_GCA_018402545.1_protein.faa_JAGYIL010000002.1_20@PF00015_full_PFAM.264.462:0.01859[&&NHX:Type=GTDB:gtdb_class=c__Gammaproteobacteria:gtdb_domain=d__Bacteria:gtdb_family=f__Natronospirillaceae:gtdb_genus=g__Saccharospirillum:gtdb_order=o__Pseudomonadales:gtdb_phylum=p__Proteobacteria:gtdb_species=s__Saccharospirillum sp018402545:heptad=MCP-44H:species=d__Bacteria_p__Proteobacteria_c__Gammaproteobacteria_o__Pseudomonadales_f__Natronospirillaceae_g__Saccharospirillum_s__Saccharospirillum sp018402545],39fab9c8-f45a-40cd-ac41-35bab6cbbd01_1@MCPsignal.30.102:0.0356512[&&NHX:Sample=rhiztom1:Type=capture:capture_class=c__Acidobacteriae:capture_domain=d__Bacteria:capture_family=f__Bryobacteraceae:capture_genus=g__BOG-234:capture_order=o__Bryobacterales:capture_phylum=p__Acidobacteriota:capture_species=s__BOG-234 sp010084195:heptad=MCP-44H])0.432:0.013907[&&NHX:Sample_counter=rhiztom1--1:Type_counter=GTDB--1||capture--1:capture_class_counter=c__Acidobacteriae--1:capture_domain_counter=d__Bacteria--1:capture_family_counter=f__Bryobacteraceae--1:capture_genus_counter=g__BOG-234--1:capture_order_counter=o__Bryobacterales--1:capture_phylum_counter=p__Acidobacteriota--1:capture_species_counter=s__BOG-234 sp010084195--1:gtdb_class_counter=c__Gammaproteobacteria--1:gtdb_domain_counter=d__Bacteria--1:gtdb_family_counter=f__Natronospirillaceae--1:gtdb_genus_counter=g__Saccharospirillum--1:gtdb_order_counter=o__Pseudomonadales--1:gtdb_phylum_counter=p__Proteobacteria--1:gtdb_species_counter=s__Saccharospirillum sp018402545--1:heptad_counter=MCP-44H--2:lbd_counter=:lca_tree=s__Saccharospirillum sp018402545:name=N528211:ref_name_counter=])0.346:0.0494425[&&NHX:Sample_counter=rhiztom1--1:Type_counter=GTDB--3||capture--1:capture_class_counter=c__Acidobacteriae--1:capture_domain_counter=d__Bacteria--1:capture_family_counter=f__Bryobacteraceae--1:capture_genus_counter=g__BOG-234--1:capture_order_counter=o__Bryobacterales--1:capture_phylum_counter=p__Acidobacteriota--1:capture_species_counter=s__BOG-234 sp010084195--1:gtdb_class_counter=c__Gammaproteobacteria--3:gtdb_domain_counter=d__Bacteria--3:gtdb_family_counter=f__Natronospirillaceae--3:gtdb_genus_counter=g__Saccharospirillum--3:gtdb_order_counter=o__Pseudomonadales--3:gtdb_phylum_counter=p__Proteobacteria--3:gtdb_species_counter=s__Saccharospirillum alexandrii--1||s__Saccharospirillum impatiens--1||s__Saccharospirillum sp018402545--1:heptad_counter=MCP-44H--4:lbd_counter=:lca_tree=g__Saccharospirillum:name=N528212:ref_name_counter=],(RS_GCF_014651855.1_protein.faa_NZ_BMXR01000006.1_321@PF00015_full_PFAM.279.464:0.12643[&&NHX:Type=GTDB:gtdb_class=c__Gammaproteobacteria:gtdb_domain=d__Bacteria:gtdb_family=f__Natronospirillaceae:gtdb_genus=g__Saccharospirillum:gtdb_order=o__Pseudomonadales:gtdb_phylum=p__Proteobacteria:gtdb_species=s__Saccharospirillum salsuginis:heptad=MCP-44H:species=d__Bacteria_p__Proteobacteria_c__Gammaproteobacteria_o__Pseudomonadales_f__Natronospirillaceae_g__Saccharospirillum_s__Saccharospirillum salsuginis],(RS_GCF_003367315.1_protein.faa_NZ_CP031415.1_3197@PF00015_full_PFAM.271.464:0.117999[&&NHX:Type=GTDB:gtdb_class=c__Gammaproteobacteria:gtdb_domain=d__Bacteria:gtdb_family=f__Natronospirillaceae:gtdb_genus=g__Saccharospirillum:gtdb_order=o__Pseudomonadales:gtdb_phylum=p__Proteobacteria:gtdb_species=s__Saccharospirillum mangrovi:heptad=MCP-44H:species=d__Bacteria_p__Proteobacteria_c__Gammaproteobacteria_o__Pseudomonadales_f__Natronospirillaceae_g__Saccharospirillum_s__Saccharospirillum mangrovi],RS_GCF_003054965.1_protein.faa_NZ_MIES01000026.1_489@PF00015_full_PFAM.279.462:5e-09[&&NHX:Type=GTDB:gtdb_class=c__Gammaproteobacteria:gtdb_domain=d__Bacteria:gtdb_family=f__Natronospirillaceae:gtdb_genus=g__Saccharospirillum:gtdb_order=o__Pseudomonadales:gtdb_phylum=p__Proteobacteria:gtdb_species=s__Saccharospirillum sp003054965:heptad=MCP-44H:species=d__Bacteria_p__Proteobacteria_c__Gammaproteobacteria_o__Pseudomonadales_f__Natronospirillaceae_g__Saccharospirillum_s__Saccharospirillum sp003054965])1:0.235338[&&NHX:Sample_counter=:Type_counter=GTDB--2:capture_class_counter=:capture_domain_counter=:capture_family_counter=:capture_genus_counter=:capture_order_counter=:capture_phylum_counter=:capture_species_counter=:evoltype=D:gtdb_class_counter=c__Gammaproteobacteria--2:gtdb_domain_counter=d__Bacteria--2:gtdb_family_counter=f__Natronospirillaceae--2:gtdb_genus_counter=g__Saccharospirillum--2:gtdb_order_counter=o__Pseudomonadales--2:gtdb_phylum_counter=p__Proteobacteria--2:gtdb_species_counter=s__Saccharospirillum mangrovi--1||s__Saccharospirillum sp003054965--1:heptad_counter=MCP-44H--2:lbd_counter=:lca=d__Bacteria:lca_tree=g__Saccharospirillum:name=N528216:ref_name_counter=])0.964:0.139714[&&NHX:Sample_counter=:Type_counter=GTDB--3:capture_class_counter=:capture_domain_counter=:capture_family_counter=:capture_genus_counter=:capture_order_counter=:capture_phylum_counter=:capture_species_counter=:evoltype=D:gtdb_class_counter=c__Gammaproteobacteria--3:gtdb_domain_counter=d__Bacteria--3:gtdb_family_counter=f__Natronospirillaceae--3:gtdb_genus_counter=g__Saccharospirillum--3:gtdb_order_counter=o__Pseudomonadales--3:gtdb_phylum_counter=p__Proteobacteria--3:gtdb_species_counter=s__Saccharospirillum mangrovi--1||s__Saccharospirillum salsuginis--1||s__Saccharospirillum sp003054965--1:heptad_counter=MCP-44H--3:lbd_counter=:lca=d__Bacteria:lca_tree=g__Saccharospirillum:name=N528217:ref_name_counter=])0:0.00106223[&&NHX:Sample_counter=rhiztom1--1:Type_counter=GTDB--6||capture--1:capture_class_counter=c__Acidobacteriae--1:capture_domain_counter=d__Bacteria--1:capture_family_counter=f__Bryobacteraceae--1:capture_genus_counter=g__BOG-234--1:capture_order_counter=o__Bryobacterales--1:capture_phylum_counter=p__Acidobacteriota--1:capture_species_counter=s__BOG-234 sp010084195--1:gtdb_class_counter=c__Gammaproteobacteria--6:gtdb_domain_counter=d__Bacteria--6:gtdb_family_counter=f__Natronospirillaceae--6:gtdb_genus_counter=g__Saccharospirillum--6:gtdb_order_counter=o__Pseudomonadales--6:gtdb_phylum_counter=p__Proteobacteria--6:gtdb_species_counter=s__Saccharospirillum alexandrii--1||s__Saccharospirillum impatiens--1||s__Saccharospirillum mangrovi--1||s__Saccharospirillum salsuginis--1||s__Saccharospirillum sp003054965--1||s__Saccharospirillum sp018402545--1:heptad_counter=MCP-44H--7:lbd_counter=:lca_tree=g__Saccharospirillum:name=N528218:ref_name_counter=])1:0.77849[&&NHX:Sample_counter=rhizpot1--1||rhiztom1--1:Type_counter=GTDB--6||capture--2:capture_class_counter=c__Acidobacteriae--1||c__Alphaproteobacteria--1:capture_domain_counter=d__Bacteria--2:capture_family_counter=f__Bryobacteraceae--1||f__Sphingomonadaceae--1:capture_genus_counter=g__BOG-234--1||g__Sphingobium--1:capture_order_counter=o__Bryobacterales--1||o__Sphingomonadales--1:capture_phylum_counter=p__Acidobacteriota--1||p__Proteobacteria--1:capture_species_counter=s__BOG-234 sp010084195--1||s__Sphingobium sp016000085--1:gtdb_class_counter=c__Gammaproteobacteria--6:gtdb_domain_counter=d__Bacteria--6:gtdb_family_counter=f__Natronospirillaceae--6:gtdb_genus_counter=g__Saccharospirillum--6:gtdb_order_counter=o__Pseudomonadales--6:gtdb_phylum_counter=p__Proteobacteria--6:gtdb_species_counter=s__Saccharospirillum alexandrii--1||s__Saccharospirillum impatiens--1||s__Saccharospirillum mangrovi--1||s__Saccharospirillum salsuginis--1||s__Saccharospirillum sp003054965--1||s__Saccharospirillum sp018402545--1:heptad_counter=MCP-24H--1||MCP-44H--7:lbd_counter=:lca_tree=g__Saccharospirillum:name=N528219:ref_name_counter=],((e3a4203c-a38a-464b-b6b8-9283a7d7bfe6_4@MCPsignal.137.178:7e-09[&&NHX:Sample=rhiztom2:Type=capture:capture_class=c__Gammaproteobacteria:capture_domain=d__Bacteria:capture_family=f__Pseudomonadaceae:capture_genus=g__Pseudomonas_E:capture_order=o__Pseudomonadales:capture_phylum=p__Proteobacteria:capture_species=s__Pseudomonas_E benzenivorans:heptad=MCP-44H],1bc3e31a-f484-580d-9c4d-527b5632533f_1@MCPsignal.117.165:0.927976[&&NHX:Sample=rhiztom3:Type=capture:capture_class=c__Gammaproteobacteria:capture_domain=d__Bacteria:capture_family=f__Pseudomonadaceae:capture_genus=g__Pseudomonas_A:capture_order=o__Pseudomonadales:capture_phylum=p__Proteobacteria:capture_species=s__Pseudomonas_A sp000765155:heptad=MCP-40H])0.66:0.0436091[&&NHX:Sample_counter=rhiztom2--1||rhiztom3--1:Type_counter=capture--2:capture_class_counter=c__Gammaproteobacteria--2:capture_domain_counter=d__Bacteria--2:capture_family_counter=f__Pseudomonadaceae--2:capture_genus_counter=g__Pseudomonas_A--1||g__Pseudomonas_E--1:capture_order_counter=o__Pseudomonadales--2:capture_phylum_counter=p__Proteobacteria--2:capture_species_counter=s__Pseudomonas_A sp000765155--1||s__Pseudomonas_E benzenivorans--1:gtdb_class_counter=:gtdb_domain_counter=:gtdb_family_counter=:gtdb_genus_counter=:gtdb_order_counter=:gtdb_phylum_counter=:gtdb_species_counter=:heptad_counter=MCP-40H--1||MCP-44H--1:lbd_counter=:name=N528222:ref_name_counter=],(1f675717-341e-4f0b-9006-a25994739c80_4@MCPsignal.199.236:0.114493[&&NHX:Sample=rhiztom3:Type=capture:capture_class=c__Gammaproteobacteria:capture_domain=d__Bacteria:capture_family=f__Burkholderiaceae:capture_genus=g__Massilia:capture_order=o__Burkholderiales:capture_phylum=p__Proteobacteria:capture_species=s__Massilia sp002428015:heptad=MCP-40H],(6fb1fd65-17e2-42b2-aa52-19e95e6b5e01_6@MCPsignal.328.350:5e-09[&&NHX:Sample=rhiztom1:Type=capture:capture_class=c__Alphaproteobacteria:capture_domain=d__Bacteria:capture_family=f__Sphingomonadaceae:capture_genus=g__Novosphingobium:capture_order=o__Sphingomonadales:capture_phylum=p__Proteobacteria:capture_species=s__Novosphingobium piscinae:heptad=MCP-36H],(GB_GCA_016713885.1_protein.faa_JADJOF010000008.1_27@PF00015_full_PFAM.281.468:1.3e-08[&&NHX:Type=GTDB:gtdb_class=c__Bdellovibrionia:gtdb_domain=d__Bacteria:gtdb_family=f__Bdellovibrionaceae:gtdb_genus=g__Ga0074137:gtdb_order=o__Bdellovibrionales:gtdb_phylum=p__Bdellovibrionota:gtdb_species=s__Ga0074137 sp016713885:heptad=MCP-36H:species=d__Bacteria_p__Bdellovibrionota_c__Bdellovibrionia_o__Bdellovibrionales_f__Bdellovibrionaceae_g__Ga0074137_s__Ga0074137 sp016713885],GB_GCA_016791465.1_protein.faa_JAEUWE010000455.1_1@PF00015_full_PFAM.281.472:0.0240773[&&NHX:Type=GTDB:gtdb_class=c__Bdellovibrionia:gtdb_domain=d__Bacteria:gtdb_family=f__Bdellovibrionaceae:gtdb_genus=g__Ga0074137:gtdb_order=o__Bdellovibrionales:gtdb_phylum=p__Bdellovibrionota:gtdb_species=s__Ga0074137 sp016791465:heptad=MCP-36H:species=d__Bacteria_p__Bdellovibrionota_c__Bdellovibrionia_o__Bdellovibrionales_f__Bdellovibrionaceae_g__Ga0074137_s__Ga0074137 sp016791465])0.867:0.366298[&&NHX:Sample_counter=:Type_counter=GTDB--2:capture_class_counter=:capture_domain_counter=:capture_family_counter=:capture_genus_counter=:capture_order_counter=:capture_phylum_counter=:capture_species_counter=:evoltype=D:gtdb_class_counter=c__Bdellovibrionia--2:gtdb_domain_counter=d__Bacteria--2:gtdb_family_counter=f__Bdellovibrionaceae--2:gtdb_genus_counter=g__Ga0074137--2:gtdb_order_counter=o__Bdellovibrionales--2:gtdb_phylum_counter=p__Bdellovibrionota--2:gtdb_species_counter=s__Ga0074137 sp016713885--1||s__Ga0074137 sp016791465--1:heptad_counter=MCP-36H--2:lbd_counter=:lca=d__Bacteria:lca_tree=g__Ga0074137:name=N528227:ref_name_counter=])0.85:0.325987[&&NHX:Sample_counter=rhiztom1--1:Type_counter=GTDB--2||capture--1:capture_class_counter=c__Alphaproteobacteria--1:capture_domain_counter=d__Bacteria--1:capture_family_counter=f__Sphingomonadaceae--1:capture_genus_counter=g__Novosphingobium--1:capture_order_counter=o__Sphingomonadales--1:capture_phylum_counter=p__Proteobacteria--1:capture_species_counter=s__Novosphingobium piscinae--1:gtdb_class_counter=c__Bdellovibrionia--2:gtdb_domain_counter=d__Bacteria--2:gtdb_family_counter=f__Bdellovibrionaceae--2:gtdb_genus_counter=g__Ga0074137--2:gtdb_order_counter=o__Bdellovibrionales--2:gtdb_phylum_counter=p__Bdellovibrionota--2:gtdb_species_counter=s__Ga0074137 sp016713885--1||s__Ga0074137 sp016791465--1:heptad_counter=MCP-36H--3:lbd_counter=:lca_tree=g__Ga0074137:name=N528228:ref_name_counter=])0.651:0.0839103[&&NHX:Sample_counter=rhiztom1--1||rhiztom3--1:Type_counter=GTDB--2||capture--2:capture_class_counter=c__Alphaproteobacteria--1||c__Gammaproteobacteria--1:capture_domain_counter=d__Bacteria--2:capture_family_counter=f__Burkholderiaceae--1||f__Sphingomonadaceae--1:capture_genus_counter=g__Massilia--1||g__Novosphingobium--1:capture_order_counter=o__Burkholderiales--1||o__Sphingomonadales--1:capture_phylum_counter=p__Proteobacteria--2:capture_species_counter=s__Massilia sp002428015--1||s__Novosphingobium piscinae--1:gtdb_class_counter=c__Bdellovibrionia--2:gtdb_domain_counter=d__Bacteria--2:gtdb_family_counter=f__Bdellovibrionaceae--2:gtdb_genus_counter=g__Ga0074137--2:gtdb_order_counter=o__Bdellovibrionales--2:gtdb_phylum_counter=p__Bdellovibrionota--2:gtdb_species_counter=s__Ga0074137 sp016713885--1||s__Ga0074137 sp016791465--1:heptad_counter=MCP-36H--3||MCP-40H--1:lbd_counter=:lca_tree=g__Ga0074137:name=N528229:ref_name_counter=])0.839:0.163582[&&NHX:Sample_counter=rhiztom1--1||rhiztom2--1||rhiztom3--2:Type_counter=GTDB--2||capture--4:capture_class_counter=c__Alphaproteobacteria--1||c__Gammaproteobacteria--3:capture_domain_counter=d__Bacteria--4:capture_family_counter=f__Burkholderiaceae--1||f__Pseudomonadaceae--2||f__Sphingomonadaceae--1:capture_genus_counter=g__Massilia--1||g__Novosphingobium--1||g__Pseudomonas_A--1||g__Pseudomonas_E--1:capture_order_counter=o__Burkholderiales--1||o__Pseudomonadales--2||o__Sphingomonadales--1:capture_phylum_counter=p__Proteobacteria--4:capture_species_counter=s__Massilia sp002428015--1||s__Novosphingobium piscinae--1||s__Pseudomonas_A sp000765155--1||s__Pseudomonas_E benzenivorans--1:gtdb_class_counter=c__Bdellovibrionia--2:gtdb_domain_counter=d__Bacteria--2:gtdb_family_counter=f__Bdellovibrionaceae--2:gtdb_genus_counter=g__Ga0074137--2:gtdb_order_counter=o__Bdellovibrionales--2:gtdb_phylum_counter=p__Bdellovibrionota--2:gtdb_species_counter=s__Ga0074137 sp016713885--1||s__Ga0074137 sp016791465--1:heptad_counter=MCP-36H--3||MCP-40H--2||MCP-44H--1:lbd_counter=:lca_tree=g__Ga0074137:name=N528230:ref_name_counter=])0.65:0.127136[&&NHX:Sample_counter=rhizpot1--1||rhiztom1--2||rhiztom2--1||rhiztom3--2:Type_counter=GTDB--8||capture--6:capture_class_counter=c__Acidobacteriae--1||c__Alphaproteobacteria--2||c__Gammaproteobacteria--3:capture_domain_counter=d__Bacteria--6:capture_family_counter=f__Bryobacteraceae--1||f__Burkholderiaceae--1||f__Pseudomonadaceae--2||f__Sphingomonadaceae--2:capture_genus_counter=g__BOG-234--1||g__Massilia--1||g__Novosphingobium--1||g__Pseudomonas_A--1||g__Pseudomonas_E--1||g__Sphingobium--1:capture_order_counter=o__Bryobacterales--1||o__Burkholderiales--1||o__Pseudomonadales--2||o__Sphingomonadales--2:capture_phylum_counter=p__Acidobacteriota--1||p__Proteobacteria--5:capture_species_counter=s__BOG-234 sp010084195--1||s__Massilia sp002428015--1||s__Novosphingobium piscinae--1||s__Pseudomonas_A sp000765155--1||s__Pseudomonas_E benzenivorans--1||s__Sphingobium sp016000085--1:gtdb_class_counter=c__Bdellovibrionia--2||c__Gammaproteobacteria--6:gtdb_domain_counter=d__Bacteria--8:gtdb_family_counter=f__Bdellovibrionaceae--2||f__Natronospirillaceae--6:gtdb_genus_counter=g__Ga0074137--2||g__Saccharospirillum--6:gtdb_order_counter=o__Bdellovibrionales--2||o__Pseudomonadales--6:gtdb_phylum_counter=p__Bdellovibrionota--2||p__Proteobacteria--6:gtdb_species_counter=s__Ga0074137 sp016713885--1||s__Ga0074137 sp016791465--1||s__Saccharospirillum alexandrii--1||s__Saccharospirillum impatiens--1||s__Saccharospirillum mangrovi--1||s__Saccharospirillum salsuginis--1||s__Saccharospirillum sp003054965--1||s__Saccharospirillum sp018402545--1:heptad_counter=MCP-24H--1||MCP-36H--3||MCP-40H--2||MCP-44H--8:lbd_counter=:lca_tree=d__Bacteria:name=N528231:ref_name_counter=])0.459:0.069862[&&NHX:Sample_counter=rhizpot1--1||rhiztom1--2||rhiztom2--1||rhiztom3--3:Type_counter=GTDB--8||capture--7:capture_class_counter=c__Acidobacteriae--1||c__Alphaproteobacteria--2||c__Gammaproteobacteria--4:capture_domain_counter=d__Bacteria--7:capture_family_counter=f__Bryobacteraceae--1||f__Burkholderiaceae--1||f__Pseudomonadaceae--3||f__Sphingomonadaceae--2:capture_genus_counter=g__BOG-234--1||g__Massilia--1||g__Novosphingobium--1||g__Pseudomonas_A--1||g__Pseudomonas_E--2||g__Sphingobium--1:capture_order_counter=o__Bryobacterales--1||o__Burkholderiales--1||o__Pseudomonadales--3||o__Sphingomonadales--2:capture_phylum_counter=p__Acidobacteriota--1||p__Proteobacteria--6:capture_species_counter=s__BOG-234 sp010084195--1||s__Massilia sp002428015--1||s__Novosphingobium piscinae--1||s__Pseudomonas_A sp000765155--1||s__Pseudomonas_E benzenivorans--1||s__Pseudomonas_E fuscovaginae_A--1||s__Sphingobium sp016000085--1:gtdb_class_counter=c__Bdellovibrionia--2||c__Gammaproteobacteria--6:gtdb_domain_counter=d__Bacteria--8:gtdb_family_counter=f__Bdellovibrionaceae--2||f__Natronospirillaceae--6:gtdb_genus_counter=g__Ga0074137--2||g__Saccharospirillum--6:gtdb_order_counter=o__Bdellovibrionales--2||o__Pseudomonadales--6:gtdb_phylum_counter=p__Bdellovibrionota--2||p__Proteobacteria--6:gtdb_species_counter=s__Ga0074137 sp016713885--1||s__Ga0074137 sp016791465--1||s__Saccharospirillum alexandrii--1||s__Saccharospirillum impatiens--1||s__Saccharospirillum mangrovi--1||s__Saccharospirillum salsuginis--1||s__Saccharospirillum sp003054965--1||s__Saccharospirillum sp018402545--1:heptad_counter=MCP-24H--1||MCP-36H--3||MCP-40H--2||MCP-44H--9:lbd_counter=:lca_tree=d__Bacteria:name=N528232:ref_name_counter=])0.481:0.0845423[&&NHX:Sample_counter=rhizpot1--1||rhiztom1--2||rhiztom2--1||rhiztom3--4:Type_counter=GTDB--9||capture--8:capture_class_counter=c__Acidobacteriae--1||c__Alphaproteobacteria--2||c__Gammaproteobacteria--5:capture_domain_counter=d__Bacteria--8:capture_family_counter=f__Bryobacteraceae--1||f__Burkholderiaceae--1||f__Pseudomonadaceae--4||f__Sphingomonadaceae--2:capture_genus_counter=g__BOG-234--1||g__Massilia--1||g__Novosphingobium--1||g__Pseudomonas_A--1||g__Pseudomonas_E--2||g__Pseudomonas_M--1||g__Sphingobium--1:capture_order_counter=o__Bryobacterales--1||o__Burkholderiales--1||o__Pseudomonadales--4||o__Sphingomonadales--2:capture_phylum_counter=p__Acidobacteriota--1||p__Proteobacteria--7:capture_species_counter=s__BOG-234 sp010084195--1||s__Massilia sp002428015--1||s__Novosphingobium piscinae--1||s__Pseudomonas_A sp000765155--1||s__Pseudomonas_E benzenivorans--1||s__Pseudomonas_E fuscovaginae_A--1||s__Pseudomonas_M indica--1||s__Sphingobium sp016000085--1:gtdb_class_counter=c__Bdellovibrionia--2||c__Clostridia--1||c__Gammaproteobacteria--6:gtdb_domain_counter=d__Bacteria--9:gtdb_family_counter=f__Bdellovibrionaceae--2||f__Natronospirillaceae--6||f__SK-Y3--1:gtdb_genus_counter=g__Ga0074137--2||g__Petroclostridium--1||g__Saccharospirillum--6:gtdb_order_counter=o__Bdellovibrionales--2||o__Pseudomonadales--6||o__SK-Y3--1:gtdb_phylum_counter=p__Bdellovibrionota--2||p__Firmicutes_A--1||p__Proteobacteria--6:gtdb_species_counter=s__Ga0074137 sp016713885--1||s__Ga0074137 sp016791465--1||s__Petroclostridium xylanilyticum--1||s__Saccharospirillum alexandrii--1||s__Saccharospirillum impatiens--1||s__Saccharospirillum mangrovi--1||s__Saccharospirillum salsuginis--1||s__Saccharospirillum sp003054965--1||s__Saccharospirillum sp018402545--1:heptad_counter=MCP-24H--1||MCP-36H--3||MCP-40H--3||MCP-44H--10:lbd_counter=:lca_tree=d__Bacteria:name=N528233:ref_name_counter=],((ba40b828-c9af-4fa9-a81d-b646dff3ea5d_5@MCPsignal.418.476:0.0800416[&&NHX:Sample=rhiztom2:Type=capture:capture_class=c__Gammaproteobacteria:capture_domain=d__Bacteria:capture_family=f__Pseudomonadaceae:capture_genus=g__Pseudomonas_E:capture_order=o__Pseudomonadales:capture_phylum=p__Proteobacteria:capture_species=s__Pseudomonas_E sp014268745:heptad=MCP-44H],((RS_GCF_002272825.1_protein.faa_NZ_MLAM01000008.1_47@PF00015_full_PFAM.260.511:0.0712919[&&NHX:Type=GTDB:gtdb_class=c__Campylobacteria:gtdb_domain=d__Bacteria:gtdb_family=f__Helicobacteraceae:gtdb_genus=g__Helicobacter_J:gtdb_order=o__Campylobacterales:gtdb_phylum=p__Campylobacterota:gtdb_species=s__Helicobacter_J sp002272825:heptad=MCP-28H:species=d__Bacteria_p__Campylobacterota_c__Campylobacteria_o__Campylobacterales_f__Helicobacteraceae_g__Helicobacter_J_s__Helicobacter_J sp002272825],883b933f-925c-49b1-bad0-49a3a36d5bac_3@MCPsignal.185.220:0.588721[&&NHX:Sample=rhiztom1:Type=capture:besthit=85.3:bitscore=55.5:capture_class=c__Desulfovibrionia:capture_domain=d__Bacteria:capture_family=f__Desulfovibrionaceae:capture_genus=g__Solidesulfovibrio:capture_order=o__Desulfovibrionales:capture_phylum=p__Desulfobacterota_I:capture_species=s__Solidesulfovibrio magneticus_A:evalue=2.7e-12:gapopen=0.0:heptad=MCP-44H:length=34.0:mismatch=5.0:qcovhsp=97.1:qend=34.0:qstart=1.0:ref_name=RS_GCF_004920405.1_protein.faa_NZ_RFLV01000005.1_62@PF00015_full_PFAM.1.64:scovhsp=54.0:send=40.0:sstart=7.0])0.863:0.227847[&&NHX:Sample_counter=rhiztom1--1:Type_counter=GTDB--1||capture--1:besthit_avg=85.3:besthit_max=85.3:besthit_min=85.3:besthit_std=0:besthit_sum=85.3:bitscore_avg=55.5:bitscore_max=55.5:bitscore_min=55.5:bitscore_std=0:bitscore_sum=55.5:capture_class_counter=c__Desulfovibrionia--1:capture_domain_counter=d__Bacteria--1:capture_family_counter=f__Desulfovibrionaceae--1:capture_genus_counter=g__Solidesulfovibrio--1:capture_order_counter=o__Desulfovibrionales--1:capture_phylum_counter=p__Desulfobacterota_I--1:capture_species_counter=s__Solidesulfovibrio magneticus_A--1:evalue_avg=2.7e-12:evalue_max=2.7e-12:evalue_min=2.7e-12:evalue_std=0:evalue_sum=2.7e-12:gapopen_avg=0.0:gapopen_max=0.0:gapopen_min=0.0:gapopen_std=0:gapopen_sum=0.0:gtdb_class_counter=c__Campylobacteria--1:gtdb_domain_counter=d__Bacteria--1:gtdb_family_counter=f__Helicobacteraceae--1:gtdb_genus_counter=g__Helicobacter_J--1:gtdb_order_counter=o__Campylobacterales--1:gtdb_phylum_counter=p__Campylobacterota--1:gtdb_species_counter=s__Helicobacter_J sp002272825--1:heptad_counter=MCP-28H--1||MCP-44H--1:lbd_counter=:lca_tree=s__Helicobacter_J sp002272825:length_avg=34.0:length_max=34.0:length_min=34.0:length_std=0:length_sum=34.0:mismatch_avg=5.0:mismatch_max=5.0:mismatch_min=5.0:mismatch_std=0:mismatch_sum=5.0:name=N528237:qcovhsp_avg=97.1:qcovhsp_max=97.1:qcovhsp_min=97.1:qcovhsp_std=0:qcovhsp_sum=97.1:qend_avg=34.0:qend_max=34.0:qend_min=34.0:qend_std=0:qend_sum=34.0:qstart_avg=1.0:qstart_max=1.0:qstart_min=1.0:qstart_std=0:qstart_sum=1.0:ref_name_counter=RS_GCF_004920405.1_protein.faa_NZ_RFLV01000005.1_62@PF00015_full_PFAM.1.64--1:scovhsp_avg=54.0:scovhsp_max=54.0:scovhsp_min=54.0:scovhsp_std=0:scovhsp_sum=54.0:send_avg=40.0:send_max=40.0:send_min=40.0:send_std=0:send_sum=40.0:sstart_avg=7.0:sstart_max=7.0:sstart_min=7.0:sstart_std=0:sstart_sum=7.0],((((RS_GCF_000187625.1_protein.faa_NZ_ADGY01000071.1_1@PF00015_full_PFAM.108.360:0.00341714[&&NHX:Type=GTDB:gtdb_class=c__Campylobacteria:gtdb_domain=d__Bacteria:gtdb_family=f__Helicobacteraceae:gtdb_genus=g__Helicobacter_E:gtdb_order=o__Campylobacterales:gtdb_phylum=p__Campylobacterota:gtdb_species=s__Helicobacter_E suis:heptad=MCP-40H:species=d__Bacteria_p__Campylobacterota_c__Campylobacteria_o__Campylobacterales_f__Helicobacteraceae_g__Helicobacter_E_s__Helicobacter_E suis],(RS_GCF_902196125.1_protein.faa_NZ_CABIKG010000001.1_122@PF00015_full_PFAM.265.530:0.0187234[&&NHX:Type=GTDB:gtdb_class=c__Campylobacteria:gtdb_domain=d__Bacteria:gtdb_family=f__Helicobacteraceae:gtdb_genus=g__Helicobacter_E:gtdb_order=o__Campylobacterales:gtdb_phylum=p__Campylobacterota:gtdb_species=s__Helicobacter_E suis_B:heptad=MCP-40H:species=d__Bacteria_p__Campylobacterota_c__Campylobacteria_o__Campylobacterales_f__Helicobacteraceae_g__Helicobacter_E_s__Helicobacter_E suis_B],RS_GCF_902196135.1_protein.faa_NZ_CABIKE010000002.1_84@PF00015_full_PFAM.263.520:0.00777642[&&NHX:Type=GTDB:gtdb_class=c__Campylobacteria:gtdb_domain=d__Bacteria:gtdb_family=f__Helicobacteraceae:gtdb_genus=g__Helicobacter_E:gtdb_order=o__Campylobacterales:gtdb_phylum=p__Campylobacterota:gtdb_species=s__Helicobacter_E suis_A:heptad=MCP-40H:species=d__Bacteria_p__Campylobacterota_c__Campylobacteria_o__Campylobacterales_f__Helicobacteraceae_g__Helicobacter_E_s__Helicobacter_E suis_A])0.694:0.00302883[&&NHX:Sample_counter=:Type_counter=GTDB--2:capture_class_counter=:capture_domain_counter=:capture_family_counter=:capture_genus_counter=:capture_order_counter=:capture_phylum_counter=:capture_species_counter=:evoltype=D:gtdb_class_counter=c__Campylobacteria--2:gtdb_domain_counter=d__Bacteria--2:gtdb_family_counter=f__Helicobacteraceae--2:gtdb_genus_counter=g__Helicobacter_E--2:gtdb_order_counter=o__Campylobacterales--2:gtdb_phylum_counter=p__Campylobacterota--2:gtdb_species_counter=s__Helicobacter_E suis_A--1||s__Helicobacter_E suis_B--1:heptad_counter=MCP-40H--2:lbd_counter=:lca=d__Bacteria:lca_tree=g__Helicobacter_E:name=N528241:ref_name_counter=])1:0.125188[&&NHX:Sample_counter=:Type_counter=GTDB--3:capture_class_counter=:capture_domain_counter=:capture_family_counter=:capture_genus_counter=:capture_order_counter=:capture_phylum_counter=:capture_species_counter=:evoltype=D:gtdb_class_counter=c__Campylobacteria--3:gtdb_domain_counter=d__Bacteria--3:gtdb_family_counter=f__Helicobacteraceae--3:gtdb_genus_counter=g__Helicobacter_E--3:gtdb_order_counter=o__Campylobacterales--3:gtdb_phylum_counter=p__Campylobacterota--3:gtdb_species_counter=s__Helicobacter_E suis--1||s__Helicobacter_E suis_A--1||s__Helicobacter_E suis_B--1:heptad_counter=MCP-40H--3:lbd_counter=:lca=d__Bacteria:lca_tree=g__Helicobacter_E:name=N528242:ref_name_counter=],(RS_GCF_001283065.1_protein.faa_NZ_CDMK01000002.1_224@PF00015_full_PFAM.273.521:0.0256497[&&NHX:Type=GTDB:gtdb_class=c__Campylobacteria:gtdb_domain=d__Bacteria:gtdb_family=f__Helicobacteraceae:gtdb_genus=g__Helicobacter_E:gtdb_order=o__Campylobacterales:gtdb_phylum=p__Campylobacterota:gtdb_species=s__Helicobacter_E heilmannii:heptad=MCP-28H:species=d__Bacteria_p__Campylobacterota_c__Campylobacteria_o__Campylobacterales_f__Helicobacteraceae_g__Helicobacter_E_s__Helicobacter_E heilmannii],RS_GCF_001282945.1_protein.faa_NZ_CDMG01000002.1_224@PF00015_full_PFAM.260.519:0.0486853[&&NHX:Type=GTDB:gtdb_class=c__Campylobacteria:gtdb_domain=d__Bacteria:gtdb_family=f__Helicobacteraceae:gtdb_genus=g__Helicobacter_E:gtdb_order=o__Campylobacterales:gtdb_phylum=p__Campylobacterota:gtdb_species=s__Helicobacter_E ailurogastricus:heptad=MCP-40H:species=d__Bacteria_p__Campylobacterota_c__Campylobacteria_o__Campylobacterales_f__Helicobacteraceae_g__Helicobacter_E_s__Helicobacter_E ailurogastricus])0.993:0.0977184[&&NHX:Sample_counter=:Type_counter=GTDB--2:capture_class_counter=:capture_domain_counter=:capture_family_counter=:capture_genus_counter=:capture_order_counter=:capture_phylum_counter=:capture_species_counter=:evoltype=D:gtdb_class_counter=c__Campylobacteria--2:gtdb_domain_counter=d__Bacteria--2:gtdb_family_counter=f__Helicobacteraceae--2:gtdb_genus_counter=g__Helicobacter_E--2:gtdb_order_counter=o__Campylobacterales--2:gtdb_phylum_counter=p__Campylobacterota--2:gtdb_species_counter=s__Helicobacter_E ailurogastricus--1||s__Helicobacter_E heilmannii--1:heptad_counter=MCP-28H--1||MCP-40H--1:lbd_counter=:lca=d__Bacteria:lca_tree=g__Helicobacter_E:name=N528245:ref_name_counter=])0.976:0.119715[&&NHX:Sample_counter=:Type_counter=GTDB--5:capture_class_counter=:capture_domain_counter=:capture_family_counter=:capture_genus_counter=:capture_order_counter=:capture_phylum_counter=:capture_species_counter=:evoltype=D:gtdb_class_counter=c__Campylobacteria--5:gtdb_domain_counter=d__Bacteria--5:gtdb_family_counter=f__Helicobacteraceae--5:gtdb_genus_counter=g__Helicobacter_E--5:gtdb_order_counter=o__Campylobacterales--5:gtdb_phylum_counter=p__Campylobacterota--5:gtdb_species_counter=s__Helicobacter_E ailurogastricus--1||s__Helicobacter_E heilmannii--1||s__Helicobacter_E suis--1||s__Helicobacter_E suis_A--1||s__Helicobacter_E suis_B--1:heptad_counter=MCP-28H--1||MCP-40H--4:lbd_counter=:lca=d__Bacteria:lca_tree=g__Helicobacter_E:name=N528246:ref_name_counter=],((GB_GCA_000263275.1_protein.faa_CAGP01000065.1_3@PF00015_full_PFAM.74.339:0.0230706[&&NHX:Type=GTDB:gtdb_class=c__Campylobacteria:gtdb_domain=d__Bacteria:gtdb_family=f__Helicobacteraceae:gtdb_genus=g__Helicobacter_E:gtdb_order=o__Campylobacterales:gtdb_phylum=p__Campylobacterota:gtdb_species=s__Helicobacter_E bizzozeronii:heptad=MCP-40H:species=d__Bacteria_p__Campylobacterota_c__Campylobacteria_o__Campylobacterales_f__Helicobacteraceae_g__Helicobacter_E_s__Helicobacter_E bizzozeronii],RS_GCF_003660265.1_protein.faa_NZ_QXQP01000006.1_37@PF00015_full_PFAM.268.510:0.0114538[&&NHX:Type=GTDB:gtdb_class=c__Campylobacteria:gtdb_domain=d__Bacteria:gtdb_family=f__Helicobacteraceae:gtdb_genus=g__Helicobacter_E:gtdb_order=o__Campylobacterales:gtdb_phylum=p__Campylobacterota:gtdb_species=s__Helicobacter_E mehlei:heptad=MCP-40H:species=d__Bacteria_p__Campylobacterota_c__Campylobacteria_o__Campylobacterales_f__Helicobacteraceae_g__Helicobacter_E_s__Helicobacter_E mehlei])0.988:0.0961003[&&NHX:Sample_counter=:Type_counter=GTDB--2:capture_class_counter=:capture_domain_counter=:capture_family_counter=:capture_genus_counter=:capture_order_counter=:capture_phylum_counter=:capture_species_counter=:evoltype=D:gtdb_class_counter=c__Campylobacteria--2:gtdb_domain_counter=d__Bacteria--2:gtdb_family_counter=f__Helicobacteraceae--2:gtdb_genus_counter=g__Helicobacter_E--2:gtdb_order_counter=o__Campylobacterales--2:gtdb_phylum_counter=p__Campylobacterota--2:gtdb_species_counter=s__Helicobacter_E bizzozeronii--1||s__Helicobacter_E mehlei--1:heptad_counter=MCP-40H--2:lbd_counter=:lca=d__Bacteria:lca_tree=g__Helicobacter_E:name=N528249:ref_name_counter=],((RS_GCF_003660395.1_protein.faa_NZ_QXQT01000005.1_24@PF00015_full_PFAM.346.500:0.0170209[&&NHX:Type=GTDB:gtdb_class=c__Campylobacteria:gtdb_domain=d__Bacteria:gtdb_family=f__Helicobacteraceae:gtdb_genus=g__Helicobacter_E:gtdb_order=o__Campylobacterales:gtdb_phylum=p__Campylobacterota:gtdb_species=s__Helicobacter_E vulpis:heptad=MCP-28H:species=d__Bacteria_p__Campylobacterota_c__Campylobacteria_o__Campylobacterales_f__Helicobacteraceae_g__Helicobacter_E_s__Helicobacter_E vulpis],(RS_GCF_900197685.1_protein.faa_NZ_FZMF01000005.1_28@PF00015_full_PFAM.331.499:0.011519[&&NHX:Type=GTDB:gtdb_class=c__Campylobacteria:gtdb_domain=d__Bacteria:gtdb_family=f__Helicobacteraceae:gtdb_genus=g__Helicobacter_E:gtdb_order=o__Campylobacterales:gtdb_phylum=p__Campylobacterota:gtdb_species=s__Helicobacter_E baculiformis:heptad=MCP-28H:species=d__Bacteria_p__Campylobacterota_c__Campylobacteria_o__Campylobacterales_f__Helicobacteraceae_g__Helicobacter_E_s__Helicobacter_E baculiformis],(RS_GCF_003660285.1_protein.faa_NZ_QXQQ01000002.1_31@PF00015_full_PFAM.226.513:0.0192966[&&NHX:Type=GTDB:gtdb_class=c__Campylobacteria:gtdb_domain=d__Bacteria:gtdb_family=f__Helicobacteraceae:gtdb_genus=g__Helicobacter_E:gtdb_order=o__Campylobacterales:gtdb_phylum=p__Campylobacterota:gtdb_species=s__Helicobacter_E labacensis:heptad=MCP-28H:species=d__Bacteria_p__Campylobacterota_c__Campylobacteria_o__Campylobacterales_f__Helicobacteraceae_g__Helicobacter_E_s__Helicobacter_E labacensis],(RS_GCF_000200595.1_protein.faa_NC_014810.2_964@PF00015_full_PFAM.237.495:0.0122489[&&NHX:Type=GTDB:gtdb_class=c__Campylobacteria:gtdb_domain=d__Bacteria:gtdb_family=f__Helicobacteraceae:gtdb_genus=g__Helicobacter_E:gtdb_order=o__Campylobacterales:gtdb_phylum=p__Campylobacterota:gtdb_species=s__Helicobacter_E felis:heptad=MCP-28H:species=d__Bacteria_p__Campylobacterota_c__Campylobacteria_o__Campylobacterales_f__Helicobacteraceae_g__Helicobacter_E_s__Helicobacter_E felis],RS_GCF_900197855.1_protein.faa_NZ_FZMQ01000005.1_366@PF00015_full_PFAM.347.495:0.0439103[&&NHX:Type=GTDB:gtdb_class=c__Campylobacteria:gtdb_domain=d__Bacteria:gtdb_family=f__Helicobacteraceae:gtdb_genus=g__Helicobacter_E:gtdb_order=o__Campylobacterales:gtdb_phylum=p__Campylobacterota:gtdb_species=s__Helicobacter_E cynogastricus:heptad=MCP-28H:species=d__Bacteria_p__Campylobacterota_c__Campylobacteria_o__Campylobacterales_f__Helicobacteraceae_g__Helicobacter_E_s__Helicobacter_E cynogastricus])0.808:0.0153832[&&NHX:Sample_counter=:Type_counter=GTDB--2:capture_class_counter=:capture_domain_counter=:capture_family_counter=:capture_genus_counter=:capture_order_counter=:capture_phylum_counter=:capture_species_counter=:evoltype=D:gtdb_class_counter=c__Campylobacteria--2:gtdb_domain_counter=d__Bacteria--2:gtdb_family_counter=f__Helicobacteraceae--2:gtdb_genus_counter=g__Helicobacter_E--2:gtdb_order_counter=o__Campylobacterales--2:gtdb_phylum_counter=p__Campylobacterota--2:gtdb_species_counter=s__Helicobacter_E cynogastricus--1||s__Helicobacter_E felis--1:heptad_counter=MCP-28H--2:lbd_counter=:lca=d__Bacteria:lca_tree=g__Helicobacter_E:name=N528255:ref_name_counter=])0.754:0.00819746[&&NHX:Sample_counter=:Type_counter=GTDB--3:capture_class_counter=:capture_domain_counter=:capture_family_counter=:capture_genus_counter=:capture_order_counter=:capture_phylum_counter=:capture_species_counter=:evoltype=D:gtdb_class_counter=c__Campylobacteria--3:gtdb_domain_counter=d__Bacteria--3:gtdb_family_counter=f__Helicobacteraceae--3:gtdb_genus_counter=g__Helicobacter_E--3:gtdb_order_counter=o__Campylobacterales--3:gtdb_phylum_counter=p__Campylobacterota--3:gtdb_species_counter=s__Helicobacter_E cynogastricus--1||s__Helicobacter_E felis--1||s__Helicobacter_E labacensis--1:heptad_counter=MCP-28H--3:lbd_counter=:lca=d__Bacteria:lca_tree=g__Helicobacter_E:name=N528256:ref_name_counter=])0.354:0.0150008[&&NHX:Sample_counter=:Type_counter=GTDB--4:capture_class_counter=:capture_domain_counter=:capture_family_counter=:capture_genus_counter=:capture_order_counter=:capture_phylum_counter=:capture_species_counter=:evoltype=D:gtdb_class_counter=c__Campylobacteria--4:gtdb_domain_counter=d__Bacteria--4:gtdb_family_counter=f__Helicobacteraceae--4:gtdb_genus_counter=g__Helicobacter_E--4:gtdb_order_counter=o__Campylobacterales--4:gtdb_phylum_counter=p__Campylobacterota--4:gtdb_species_counter=s__Helicobacter_E baculiformis--1||s__Helicobacter_E cynogastricus--1||s__Helicobacter_E felis--1||s__Helicobacter_E labacensis--1:heptad_counter=MCP-28H--4:lbd_counter=:lca=d__Bacteria:lca_tree=g__Helicobacter_E:name=N528257:ref_name_counter=])0.979:0.174543[&&NHX:Sample_counter=:Type_counter=GTDB--5:capture_class_counter=:capture_domain_counter=:capture_family_counter=:capture_genus_counter=:capture_order_counter=:capture_phylum_counter=:capture_species_counter=:evoltype=D:gtdb_class_counter=c__Campylobacteria--5:gtdb_domain_counter=d__Bacteria--5:gtdb_family_counter=f__Helicobacteraceae--5:gtdb_genus_counter=g__Helicobacter_E--5:gtdb_order_counter=o__Campylobacterales--5:gtdb_phylum_counter=p__Campylobacterota--5:gtdb_species_counter=s__Helicobacter_E baculiformis--1||s__Helicobacter_E cynogastricus--1||s__Helicobacter_E felis--1||s__Helicobacter_E labacensis--1||s__Helicobacter_E vulpis--1:heptad_counter=MCP-28H--5:lbd_counter=:lca=d__Bacteria:lca_tree=g__Helicobacter_E:name=N528258:ref_name_counter=],8ea55756-a01e-424b-a74a-55af7f483493_6@MCPsignal.612.641:0.205832[&&NHX:Sample=rhiztom3:Type=capture:capture_class=c__Gammaproteobacteria:capture_domain=d__Bacteria:capture_family=f__Rhodanobacteraceae:capture_genus=g__Oleiagrimonas:capture_order=o__Xanthomonadales:capture_phylum=p__Proteobacteria:capture_species=s__Oleiagrimonas sp011759385:heptad=MCP-40H])0:5e-09[&&NHX:Sample_counter=rhiztom3--1:Type_counter=GTDB--5||capture--1:capture_class_counter=c__Gammaproteobacteria--1:capture_domain_counter=d__Bacteria--1:capture_family_counter=f__Rhodanobacteraceae--1:capture_genus_counter=g__Oleiagrimonas--1:capture_order_counter=o__Xanthomonadales--1:capture_phylum_counter=p__Proteobacteria--1:capture_species_counter=s__Oleiagrimonas sp011759385--1:gtdb_class_counter=c__Campylobacteria--5:gtdb_domain_counter=d__Bacteria--5:gtdb_family_counter=f__Helicobacteraceae--5:gtdb_genus_counter=g__Helicobacter_E--5:gtdb_order_counter=o__Campylobacterales--5:gtdb_phylum_counter=p__Campylobacterota--5:gtdb_species_counter=s__Helicobacter_E baculiformis--1||s__Helicobacter_E cynogastricus--1||s__Helicobacter_E felis--1||s__Helicobacter_E labacensis--1||s__Helicobacter_E vulpis--1:heptad_counter=MCP-28H--5||MCP-40H--1:lbd_counter=:lca_tree=g__Helicobacter_E:name=N528260:ref_name_counter=])0.937:0.0865875[&&NHX:Sample_counter=rhiztom3--1:Type_counter=GTDB--7||capture--1:capture_class_counter=c__Gammaproteobacteria--1:capture_domain_counter=d__Bacteria--1:capture_family_counter=f__Rhodanobacteraceae--1:capture_genus_counter=g__Oleiagrimonas--1:capture_order_counter=o__Xanthomonadales--1:capture_phylum_counter=p__Proteobacteria--1:capture_species_counter=s__Oleiagrimonas sp011759385--1:gtdb_class_counter=c__Campylobacteria--7:gtdb_domain_counter=d__Bacteria--7:gtdb_family_counter=f__Helicobacteraceae--7:gtdb_genus_counter=g__Helicobacter_E--7:gtdb_order_counter=o__Campylobacterales--7:gtdb_phylum_counter=p__Campylobacterota--7:gtdb_species_counter=s__Helicobacter_E baculiformis--1||s__Helicobacter_E bizzozeronii--1||s__Helicobacter_E cynogastricus--1||s__Helicobacter_E felis--1||s__Helicobacter_E labacensis--1||s__Helicobacter_E mehlei--1||s__Helicobacter_E vulpis--1:heptad_counter=MCP-28H--5||MCP-40H--3:lbd_counter=:lca_tree=g__Helicobacter_E:name=N528261:ref_name_counter=])1:0.426094[&&NHX:Sample_counter=rhiztom3--1:Type_counter=GTDB--12||capture--1:capture_class_counter=c__Gammaproteobacteria--1:capture_domain_counter=d__Bacteria--1:capture_family_counter=f__Rhodanobacteraceae--1:capture_genus_counter=g__Oleiagrimonas--1:capture_order_counter=o__Xanthomonadales--1:capture_phylum_counter=p__Proteobacteria--1:capture_species_counter=s__Oleiagrimonas sp011759385--1:evoltype=D:gtdb_class_counter=c__Campylobacteria--12:gtdb_domain_counter=d__Bacteria--12:gtdb_family_counter=f__Helicobacteraceae--12:gtdb_genus_counter=g__Helicobacter_E--12:gtdb_order_counter=o__Campylobacterales--12:gtdb_phylum_counter=p__Campylobacterota--12:gtdb_species_counter=s__Helicobacter_E ailurogastricus--1||s__Helicobacter_E baculiformis--1||s__Helicobacter_E bizzozeronii--1||s__Helicobacter_E cynogastricus--1||s__Helicobacter_E felis--1||s__Helicobacter_E heilmannii--1||s__Helicobacter_E labacensis--1||s__Helicobacter_E mehlei--1||s__Helicobacter_E suis--1||s__Helicobacter_E suis_A--1||s__Helicobacter_E suis_B--1||s__Helicobacter_E vulpis--1:heptad_counter=MCP-28H--6||MCP-40H--7:lbd_counter=:lca=d__Bacteria:lca_tree=g__Helicobacter_E:name=N528262:ref_name_counter=],(10800244-53b0-4f69-8daa-451b739daca8_1@MCPsignal.21.59:0.314924[&&NHX:Sample=rhiztom1:Type=capture:capture_class=c__Desulfuromonadia:capture_domain=d__Bacteria:capture_family=f__Geobacteraceae:capture_genus=g__Geomonas:capture_order=o__Geobacterales:capture_phylum=p__Desulfobacterota:capture_species=s__Geomonas silvestris:heptad=MCP-40H],((RS_GCF_017979425.1_protein.faa_NZ_JAERIS010000010.1_39@PF00015_full_PFAM.337.510:0.0437316[&&NHX:Type=GTDB:gtdb_class=c__Campylobacteria:gtdb_domain=d__Bacteria:gtdb_family=f__Helicobacteraceae:gtdb_genus=g__Helicobacter_E:gtdb_order=o__Campylobacterales:gtdb_phylum=p__Campylobacterota:gtdb_species=s__Helicobacter_E salomonis:heptad=MCP-40H:species=d__Bacteria_p__Campylobacterota_c__Campylobacteria_o__Campylobacterales_f__Helicobacteraceae_g__Helicobacter_E_s__Helicobacter_E salomonis],(RS_GCF_900197685.1_protein.faa_NZ_FZMF01000013.1_32@PF00015_full_PFAM.278.512:0.0114799[&&NHX:Type=GTDB:gtdb_class=c__Campylobacteria:gtdb_domain=d__Bacteria:gtdb_family=f__Helicobacteraceae:gtdb_genus=g__Helicobacter_E:gtdb_order=o__Campylobacterales:gtdb_phylum=p__Campylobacterota:gtdb_species=s__Helicobacter_E baculiformis:heptad=MCP-40H:species=d__Bacteria_p__Campylobacterota_c__Campylobacteria_o__Campylobacterales_f__Helicobacteraceae_g__Helicobacter_E_s__Helicobacter_E baculiformis],(RS_GCF_003660285.1_protein.faa_NZ_QXQQ01000021.1_14@PF00015_full_PFAM.336.508:0.0186683[&&NHX:Type=GTDB:gtdb_class=c__Campylobacteria:gtdb_domain=d__Bacteria:gtdb_family=f__Helicobacteraceae:gtdb_genus=g__Helicobacter_E:gtdb_order=o__Campylobacterales:gtdb_phylum=p__Campylobacterota:gtdb_species=s__Helicobacter_E labacensis:heptad=MCP-40H:species=d__Bacteria_p__Campylobacterota_c__Campylobacteria_o__Campylobacterales_f__Helicobacteraceae_g__Helicobacter_E_s__Helicobacter_E labacensis],((RS_GCF_000200595.1_protein.faa_NC_014810.2_1036@PF00015_full_PFAM.277.496:0.0357703[&&NHX:Type=GTDB:gtdb_class=c__Campylobacteria:gtdb_domain=d__Bacteria:gtdb_family=f__Helicobacteraceae:gtdb_genus=g__Helicobacter_E:gtdb_order=o__Campylobacterales:gtdb_phylum=p__Campylobacterota:gtdb_species=s__Helicobacter_E felis:heptad=MCP-28H:species=d__Bacteria_p__Campylobacterota_c__Campylobacteria_o__Campylobacterales_f__Helicobacteraceae_g__Helicobacter_E_s__Helicobacter_E felis],RS_GCF_900197855.1_protein.faa_NZ_FZMQ01000015.1_115@PF00015_full_PFAM.271.492:0.0434644[&&NHX:Type=GTDB:gtdb_class=c__Campylobacteria:gtdb_domain=d__Bacteria:gtdb_family=f__Helicobacteraceae:gtdb_genus=g__Helicobacter_E:gtdb_order=o__Campylobacterales:gtdb_phylum=p__Campylobacterota:gtdb_species=s__Helicobacter_E cynogastricus:heptad=MCP-40H:species=d__Bacteria_p__Campylobacterota_c__Campylobacteria_o__Campylobacterales_f__Helicobacteraceae_g__Helicobacter_E_s__Helicobacter_E cynogastricus])0.998:0.062685[&&NHX:Sample_counter=:Type_counter=GTDB--2:capture_class_counter=:capture_domain_counter=:capture_family_counter=:capture_genus_counter=:capture_order_counter=:capture_phylum_counter=:capture_species_counter=:evoltype=D:gtdb_class_counter=c__Campylobacteria--2:gtdb_domain_counter=d__Bacteria--2:gtdb_family_counter=f__Helicobacteraceae--2:gtdb_genus_counter=g__Helicobacter_E--2:gtdb_order_counter=o__Campylobacterales--2:gtdb_phylum_counter=p__Campylobacterota--2:gtdb_species_counter=s__Helicobacter_E cynogastricus--1||s__Helicobacter_E felis--1:heptad_counter=MCP-28H--1||MCP-40H--1:lbd_counter=:lca=d__Bacteria:lca_tree=g__Helicobacter_E:name=N528269:ref_name_counter=],RS_GCF_003660395.1_protein.faa_NZ_QXQT01000005.1_68@PF00015_full_PFAM.281.509:5e-09[&&NHX:Type=GTDB:gtdb_class=c__Campylobacteria:gtdb_domain=d__Bacteria:gtdb_family=f__Helicobacteraceae:gtdb_genus=g__Helicobacter_E:gtdb_order=o__Campylobacterales:gtdb_phylum=p__Campylobacterota:gtdb_species=s__Helicobacter_E vulpis:heptad=MCP-40H:species=d__Bacteria_p__Campylobacterota_c__Campylobacteria_o__Campylobacterales_f__Helicobacteraceae_g__Helicobacter_E_s__Helicobacter_E vulpis])0.828:0.0131317[&&NHX:Sample_counter=:Type_counter=GTDB--3:capture_class_counter=:capture_domain_counter=:capture_family_counter=:capture_genus_counter=:capture_order_counter=:capture_phylum_counter=:capture_species_counter=:evoltype=D:gtdb_class_counter=c__Campylobacteria--3:gtdb_domain_counter=d__Bacteria--3:gtdb_family_counter=f__Helicobacteraceae--3:gtdb_genus_counter=g__Helicobacter_E--3:gtdb_order_counter=o__Campylobacterales--3:gtdb_phylum_counter=p__Campylobacterota--3:gtdb_species_counter=s__Helicobacter_E cynogastricus--1||s__Helicobacter_E felis--1||s__Helicobacter_E vulpis--1:heptad_counter=MCP-28H--1||MCP-40H--2:lbd_counter=:lca=d__Bacteria:lca_tree=g__Helicobacter_E:name=N528271:ref_name_counter=])0.95:0.0187082[&&NHX:Sample_counter=:Type_counter=GTDB--4:capture_class_counter=:capture_domain_counter=:capture_family_counter=:capture_genus_counter=:capture_order_counter=:capture_phylum_counter=:capture_species_counter=:evoltype=D:gtdb_class_counter=c__Campylobacteria--4:gtdb_domain_counter=d__Bacteria--4:gtdb_family_counter=f__Helicobacteraceae--4:gtdb_genus_counter=g__Helicobacter_E--4:gtdb_order_counter=o__Campylobacterales--4:gtdb_phylum_counter=p__Campylobacterota--4:gtdb_species_counter=s__Helicobacter_E cynogastricus--1||s__Helicobacter_E felis--1||s__Helicobacter_E labacensis--1||s__Helicobacter_E vulpis--1:heptad_counter=MCP-28H--1||MCP-40H--3:lbd_counter=:lca=d__Bacteria:lca_tree=g__Helicobacter_E:name=N528272:ref_name_counter=])0.304:0.0211228[&&NHX:Sample_counter=:Type_counter=GTDB--5:capture_class_counter=:capture_domain_counter=:capture_family_counter=:capture_genus_counter=:capture_order_counter=:capture_phylum_counter=:capture_species_counter=:evoltype=D:gtdb_class_counter=c__Campylobacteria--5:gtdb_domain_counter=d__Bacteria--5:gtdb_family_counter=f__Helicobacteraceae--5:gtdb_genus_counter=g__Helicobacter_E--5:gtdb_order_counter=o__Campylobacterales--5:gtdb_phylum_counter=p__Campylobacterota--5:gtdb_species_counter=s__Helicobacter_E baculiformis--1||s__Helicobacter_E cynogastricus--1||s__Helicobacter_E felis--1||s__Helicobacter_E labacensis--1||s__Helicobacter_E vulpis--1:heptad_counter=MCP-28H--1||MCP-40H--4:lbd_counter=:lca=d__Bacteria:lca_tree=g__Helicobacter_E:name=N528273:ref_name_counter=])0.888:0.0563835[&&NHX:Sample_counter=:Type_counter=GTDB--6:capture_class_counter=:capture_domain_counter=:capture_family_counter=:capture_genus_counter=:capture_order_counter=:capture_phylum_counter=:capture_species_counter=:evoltype=D:gtdb_class_counter=c__Campylobacteria--6:gtdb_domain_counter=d__Bacteria--6:gtdb_family_counter=f__Helicobacteraceae--6:gtdb_genus_counter=g__Helicobacter_E--6:gtdb_order_counter=o__Campylobacterales--6:gtdb_phylum_counter=p__Campylobacterota--6:gtdb_species_counter=s__Helicobacter_E baculiformis--1||s__Helicobacter_E cynogastricus--1||s__Helicobacter_E felis--1||s__Helicobacter_E labacensis--1||s__Helicobacter_E salomonis--1||s__Helicobacter_E vulpis--1:heptad_counter=MCP-28H--1||MCP-40H--5:lbd_counter=:lca=d__Bacteria:lca_tree=g__Helicobacter_E:name=N528274:ref_name_counter=],((GB_GCA_000263275.1_protein.faa_CAGP01000140.1_21@PF00015_full_PFAM.189.344:0.00595007[&&NHX:Type=GTDB:gtdb_class=c__Campylobacteria:gtdb_domain=d__Bacteria:gtdb_family=f__Helicobacteraceae:gtdb_genus=g__Helicobacter_E:gtdb_order=o__Campylobacterales:gtdb_phylum=p__Campylobacterota:gtdb_species=s__Helicobacter_E bizzozeronii:heptad=MCP-28H:species=d__Bacteria_p__Campylobacterota_c__Campylobacteria_o__Campylobacterales_f__Helicobacteraceae_g__Helicobacter_E_s__Helicobacter_E bizzozeronii],RS_GCF_003660265.1_protein.faa_NZ_QXQP01000005.1_43@PF00015_full_PFAM.283.499:0.0285449[&&NHX:Type=GTDB:gtdb_class=c__Campylobacteria:gtdb_domain=d__Bacteria:gtdb_family=f__Helicobacteraceae:gtdb_genus=g__Helicobacter_E:gtdb_order=o__Campylobacterales:gtdb_phylum=p__Campylobacterota:gtdb_species=s__Helicobacter_E mehlei:heptad=MCP-28H:species=d__Bacteria_p__Campylobacterota_c__Campylobacteria_o__Campylobacterales_f__Helicobacteraceae_g__Helicobacter_E_s__Helicobacter_E mehlei])0.962:0.0524935[&&NHX:Sample_counter=:Type_counter=GTDB--2:capture_class_counter=:capture_domain_counter=:capture_family_counter=:capture_genus_counter=:capture_order_counter=:capture_phylum_counter=:capture_species_counter=:evoltype=D:gtdb_class_counter=c__Campylobacteria--2:gtdb_domain_counter=d__Bacteria--2:gtdb_family_counter=f__Helicobacteraceae--2:gtdb_genus_counter=g__Helicobacter_E--2:gtdb_order_counter=o__Campylobacterales--2:gtdb_phylum_counter=p__Campylobacterota--2:gtdb_species_counter=s__Helicobacter_E bizzozeronii--1||s__Helicobacter_E mehlei--1:heptad_counter=MCP-28H--2:lbd_counter=:lca=d__Bacteria:lca_tree=g__Helicobacter_E:name=N528277:ref_name_counter=],((RS_GCF_001283065.1_protein.faa_NZ_CDMK01000003.1_124@PF00015_full_PFAM.245.520:0.0659482[&&NHX:Type=GTDB:gtdb_class=c__Campylobacteria:gtdb_domain=d__Bacteria:gtdb_family=f__Helicobacteraceae:gtdb_genus=g__Helicobacter_E:gtdb_order=o__Campylobacterales:gtdb_phylum=p__Campylobacterota:gtdb_species=s__Helicobacter_E heilmannii:heptad=MCP-28H:species=d__Bacteria_p__Campylobacterota_c__Campylobacteria_o__Campylobacterales_f__Helicobacteraceae_g__Helicobacter_E_s__Helicobacter_E heilmannii],RS_GCF_001282945.1_protein.faa_NZ_CDMG01000002.1_302@PF00015_full_PFAM.283.507:0.0360587[&&NHX:Type=GTDB:gtdb_class=c__Campylobacteria:gtdb_domain=d__Bacteria:gtdb_family=f__Helicobacteraceae:gtdb_genus=g__Helicobacter_E:gtdb_order=o__Campylobacterales:gtdb_phylum=p__Campylobacterota:gtdb_species=s__Helicobacter_E ailurogastricus:heptad=MCP-28H:species=d__Bacteria_p__Campylobacterota_c__Campylobacteria_o__Campylobacterales_f__Helicobacteraceae_g__Helicobacter_E_s__Helicobacter_E ailurogastricus])0.982:0.0578266[&&NHX:Sample_counter=:Type_counter=GTDB--2:capture_class_counter=:capture_domain_counter=:capture_family_counter=:capture_genus_counter=:capture_order_counter=:capture_phylum_counter=:capture_species_counter=:evoltype=D:gtdb_class_counter=c__Campylobacteria--2:gtdb_domain_counter=d__Bacteria--2:gtdb_family_counter=f__Helicobacteraceae--2:gtdb_genus_counter=g__Helicobacter_E--2:gtdb_order_counter=o__Campylobacterales--2:gtdb_phylum_counter=p__Campylobacterota--2:gtdb_species_counter=s__Helicobacter_E ailurogastricus--1||s__Helicobacter_E heilmannii--1:heptad_counter=MCP-28H--2:lbd_counter=:lca=d__Bacteria:lca_tree=g__Helicobacter_E:name=N528280:ref_name_counter=],(RS_GCF_000187625.1_protein.faa_NZ_ADGY01000076.1_37@PF00015_full_PFAM.265.503:0.0723836[&&NHX:Type=GTDB:gtdb_class=c__Campylobacteria:gtdb_domain=d__Bacteria:gtdb_family=f__Helicobacteraceae:gtdb_genus=g__Helicobacter_E:gtdb_order=o__Campylobacterales:gtdb_phylum=p__Campylobacterota:gtdb_species=s__Helicobacter_E suis:heptad=MCP-28H:species=d__Bacteria_p__Campylobacterota_c__Campylobacteria_o__Campylobacterales_f__Helicobacteraceae_g__Helicobacter_E_s__Helicobacter_E suis],(RS_GCF_902196135.1_protein.faa_NZ_CABIKE010000004.1_21@PF00015_full_PFAM.337.510:0.00430469[&&NHX:Type=GTDB:gtdb_class=c__Campylobacteria:gtdb_domain=d__Bacteria:gtdb_family=f__Helicobacteraceae:gtdb_genus=g__Helicobacter_E:gtdb_order=o__Campylobacterales:gtdb_phylum=p__Campylobacterota:gtdb_species=s__Helicobacter_E suis_A:heptad=MCP-40H:species=d__Bacteria_p__Campylobacterota_c__Campylobacteria_o__Campylobacterales_f__Helicobacteraceae_g__Helicobacter_E_s__Helicobacter_E suis_A],RS_GCF_902196125.1_protein.faa_NZ_CABIKG010000009.1_59@PF00015_full_PFAM.266.525:5e-09[&&NHX:Type=GTDB:gtdb_class=c__Campylobacteria:gtdb_domain=d__Bacteria:gtdb_family=f__Helicobacteraceae:gtdb_genus=g__Helicobacter_E:gtdb_order=o__Campylobacterales:gtdb_phylum=p__Campylobacterota:gtdb_species=s__Helicobacter_E suis_B:heptad=MCP-40H:species=d__Bacteria_p__Campylobacterota_c__Campylobacteria_o__Campylobacterales_f__Helicobacteraceae_g__Helicobacter_E_s__Helicobacter_E suis_B])0.995:0.062744[&&NHX:Sample_counter=:Type_counter=GTDB--2:capture_class_counter=:capture_domain_counter=:capture_family_counter=:capture_genus_counter=:capture_order_counter=:capture_phylum_counter=:capture_species_counter=:evoltype=D:gtdb_class_counter=c__Campylobacteria--2:gtdb_domain_counter=d__Bacteria--2:gtdb_family_counter=f__Helicobacteraceae--2:gtdb_genus_counter=g__Helicobacter_E--2:gtdb_order_counter=o__Campylobacterales--2:gtdb_phylum_counter=p__Campylobacterota--2:gtdb_species_counter=s__Helicobacter_E suis_A--1||s__Helicobacter_E suis_B--1:heptad_counter=MCP-40H--2:lbd_counter=:lca=d__Bacteria:lca_tree=g__Helicobacter_E:name=N528284:ref_name_counter=])0.992:0.0635772[&&NHX:Sample_counter=:Type_counter=GTDB--3:capture_class_counter=:capture_domain_counter=:capture_family_counter=:capture_genus_counter=:capture_order_counter=:capture_phylum_counter=:capture_species_counter=:evoltype=D:gtdb_class_counter=c__Campylobacteria--3:gtdb_domain_counter=d__Bacteria--3:gtdb_family_counter=f__Helicobacteraceae--3:gtdb_genus_counter=g__Helicobacter_E--3:gtdb_order_counter=o__Campylobacterales--3:gtdb_phylum_counter=p__Campylobacterota--3:gtdb_species_counter=s__Helicobacter_E suis--1||s__Helicobacter_E suis_A--1||s__Helicobacter_E suis_B--1:heptad_counter=MCP-28H--1||MCP-40H--2:lbd_counter=:lca=d__Bacteria:lca_tree=g__Helicobacter_E:name=N528285:ref_name_counter=])0.261:0.015891[&&NHX:Sample_counter=:Type_counter=GTDB--5:capture_class_counter=:capture_domain_counter=:capture_family_counter=:capture_genus_counter=:capture_order_counter=:capture_phylum_counter=:capture_species_counter=:evoltype=D:gtdb_class_counter=c__Campylobacteria--5:gtdb_domain_counter=d__Bacteria--5:gtdb_family_counter=f__Helicobacteraceae--5:gtdb_genus_counter=g__Helicobacter_E--5:gtdb_order_counter=o__Campylobacterales--5:gtdb_phylum_counter=p__Campylobacterota--5:gtdb_species_counter=s__Helicobacter_E ailurogastricus--1||s__Helicobacter_E heilmannii--1||s__Helicobacter_E suis--1||s__Helicobacter_E suis_A--1||s__Helicobacter_E suis_B--1:heptad_counter=MCP-28H--3||MCP-40H--2:lbd_counter=:lca=d__Bacteria:lca_tree=g__Helicobacter_E:name=N528286:ref_name_counter=])0.95:0.0706249[&&NHX:Sample_counter=:Type_counter=GTDB--7:capture_class_counter=:capture_domain_counter=:capture_family_counter=:capture_genus_counter=:capture_order_counter=:capture_phylum_counter=:capture_species_counter=:evoltype=D:gtdb_class_counter=c__Campylobacteria--7:gtdb_domain_counter=d__Bacteria--7:gtdb_family_counter=f__Helicobacteraceae--7:gtdb_genus_counter=g__Helicobacter_E--7:gtdb_order_counter=o__Campylobacterales--7:gtdb_phylum_counter=p__Campylobacterota--7:gtdb_species_counter=s__Helicobacter_E ailurogastricus--1||s__Helicobacter_E bizzozeronii--1||s__Helicobacter_E heilmannii--1||s__Helicobacter_E mehlei--1||s__Helicobacter_E suis--1||s__Helicobacter_E suis_A--1||s__Helicobacter_E suis_B--1:heptad_counter=MCP-28H--5||MCP-40H--2:lbd_counter=:lca=d__Bacteria:lca_tree=g__Helicobacter_E:name=N528287:ref_name_counter=])0.922:0.379683[&&NHX:Sample_counter=:Type_counter=GTDB--13:capture_class_counter=:capture_domain_counter=:capture_family_counter=:capture_genus_counter=:capture_order_counter=:capture_phylum_counter=:capture_species_counter=:evoltype=D:gtdb_class_counter=c__Campylobacteria--13:gtdb_domain_counter=d__Bacteria--13:gtdb_family_counter=f__Helicobacteraceae--13:gtdb_genus_counter=g__Helicobacter_E--13:gtdb_order_counter=o__Campylobacterales--13:gtdb_phylum_counter=p__Campylobacterota--13:gtdb_species_counter=s__Helicobacter_E ailurogastricus--1||s__Helicobacter_E baculiformis--1||s__Helicobacter_E bizzozeronii--1||s__Helicobacter_E cynogastricus--1||s__Helicobacter_E felis--1||s__Helicobacter_E heilmannii--1||s__Helicobacter_E labacensis--1||s__Helicobacter_E mehlei--1||s__Helicobacter_E salomonis--1||s__Helicobacter_E suis--1||s__Helicobacter_E suis_A--1||s__Helicobacter_E suis_B--1||s__Helicobacter_E vulpis--1:heptad_counter=MCP-28H--6||MCP-40H--7:lbd_counter=:lca=d__Bacteria:lca_tree=g__Helicobacter_E:name=N528288:ref_name_counter=])0.148:0.0338851[&&NHX:Sample_counter=rhiztom1--1:Type_counter=GTDB--13||capture--1:capture_class_counter=c__Desulfuromonadia--1:capture_domain_counter=d__Bacteria--1:capture_family_counter=f__Geobacteraceae--1:capture_genus_counter=g__Geomonas--1:capture_order_counter=o__Geobacterales--1:capture_phylum_counter=p__Desulfobacterota--1:capture_species_counter=s__Geomonas silvestris--1:gtdb_class_counter=c__Campylobacteria--13:gtdb_domain_counter=d__Bacteria--13:gtdb_family_counter=f__Helicobacteraceae--13:gtdb_genus_counter=g__Helicobacter_E--13:gtdb_order_counter=o__Campylobacterales--13:gtdb_phylum_counter=p__Campylobacterota--13:gtdb_species_counter=s__Helicobacter_E ailurogastricus--1||s__Helicobacter_E baculiformis--1||s__Helicobacter_E bizzozeronii--1||s__Helicobacter_E cynogastricus--1||s__Helicobacter_E felis--1||s__Helicobacter_E heilmannii--1||s__Helicobacter_E labacensis--1||s__Helicobacter_E mehlei--1||s__Helicobacter_E salomonis--1||s__Helicobacter_E suis--1||s__Helicobacter_E suis_A--1||s__Helicobacter_E suis_B--1||s__Helicobacter_E vulpis--1:heptad_counter=MCP-28H--6||MCP-40H--8:lbd_counter=:lca=d__Bacteria:lca_tree=g__Helicobacter_E:name=N528289:ref_name_counter=])0.538:0.131819[&&NHX:Sample_counter=rhiztom1--1||rhiztom3--1:Type_counter=GTDB--25||capture--2:capture_class_counter=c__Desulfuromonadia--1||c__Gammaproteobacteria--1:capture_domain_counter=d__Bacteria--2:capture_family_counter=f__Geobacteraceae--1||f__Rhodanobacteraceae--1:capture_genus_counter=g__Geomonas--1||g__Oleiagrimonas--1:capture_order_counter=o__Geobacterales--1||o__Xanthomonadales--1:capture_phylum_counter=p__Desulfobacterota--1||p__Proteobacteria--1:capture_species_counter=s__Geomonas silvestris--1||s__Oleiagrimonas sp011759385--1:evoltype=D:gtdb_class_counter=c__Campylobacteria--25:gtdb_domain_counter=d__Bacteria--25:gtdb_family_counter=f__Helicobacteraceae--25:gtdb_genus_counter=g__Helicobacter_E--25:gtdb_order_counter=o__Campylobacterales--25:gtdb_phylum_counter=p__Campylobacterota--25:gtdb_species_counter=s__Helicobacter_E ailurogastricus--2||s__Helicobacter_E baculiformis--2||s__Helicobacter_E bizzozeronii--2||s__Helicobacter_E cynogastricus--2||s__Helicobacter_E felis--2||s__Helicobacter_E heilmannii--2||s__Helicobacter_E labacensis--2||s__Helicobacter_E mehlei--2||s__Helicobacter_E salomonis--1||s__Helicobacter_E suis--2||s__Helicobacter_E suis_A--2||s__Helicobacter_E suis_B--2||s__Helicobacter_E vulpis--2:heptad_counter=MCP-28H--12||MCP-40H--15:lbd_counter=:lca=d__Bacteria:lca_tree=g__Helicobacter_E:name=N528290:ref_name_counter=])0.996:0.646023[&&NHX:Sample_counter=rhiztom1--2||rhiztom3--1:Type_counter=GTDB--26||capture--3:besthit_avg=85.3:besthit_max=85.3:besthit_min=85.3:besthit_std=0:besthit_sum=85.3:bitscore_avg=55.5:bitscore_max=55.5:bitscore_min=55.5:bitscore_std=0:bitscore_sum=55.5:capture_class_counter=c__Desulfovibrionia--1||c__Desulfuromonadia--1||c__Gammaproteobacteria--1:capture_domain_counter=d__Bacteria--3:capture_family_counter=f__Desulfovibrionaceae--1||f__Geobacteraceae--1||f__Rhodanobacteraceae--1:capture_genus_counter=g__Geomonas--1||g__Oleiagrimonas--1||g__Solidesulfovibrio--1:capture_order_counter=o__Desulfovibrionales--1||o__Geobacterales--1||o__Xanthomonadales--1:capture_phylum_counter=p__Desulfobacterota--1||p__Desulfobacterota_I--1||p__Proteobacteria--1:capture_species_counter=s__Geomonas silvestris--1||s__Oleiagrimonas sp011759385--1||s__Solidesulfovibrio magneticus_A--1:evalue_avg=2.7e-12:evalue_max=2.7e-12:evalue_min=2.7e-12:evalue_std=0:evalue_sum=2.7e-12:gapopen_avg=0.0:gapopen_max=0.0:gapopen_min=0.0:gapopen_std=0:gapopen_sum=0.0:gtdb_class_counter=c__Campylobacteria--26:gtdb_domain_counter=d__Bacteria--26:gtdb_family_counter=f__Helicobacteraceae--26:gtdb_genus_counter=g__Helicobacter_E--25||g__Helicobacter_J--1:gtdb_order_counter=o__Campylobacterales--26:gtdb_phylum_counter=p__Campylobacterota--26:gtdb_species_counter=s__Helicobacter_E ailurogastricus--2||s__Helicobacter_E baculiformis--2||s__Helicobacter_E bizzozeronii--2||s__Helicobacter_E cynogastricus--2||s__Helicobacter_E felis--2||s__Helicobacter_E heilmannii--2||s__Helicobacter_E labacensis--2||s__Helicobacter_E mehlei--2||s__Helicobacter_E salomonis--1||s__Helicobacter_E suis--2||s__Helicobacter_E suis_A--2||s__Helicobacter_E suis_B--2||s__Helicobacter_E vulpis--2||s__Helicobacter_J sp002272825--1:heptad_counter=MCP-28H--13||MCP-40H--15||MCP-44H--1:lbd_counter=:lca_tree=g__Helicobacter_E:length_avg=34.0:length_max=34.0:length_min=34.0:length_std=0:length_sum=34.0:mismatch_avg=5.0:mismatch_max=5.0:mismatch_min=5.0:mismatch_std=0:mismatch_sum=5.0:name=N528291:qcovhsp_avg=97.1:qcovhsp_max=97.1:qcovhsp_min=97.1:qcovhsp_std=0:qcovhsp_sum=97.1:qend_avg=34.0:qend_max=34.0:qend_min=34.0:qend_std=0:qend_sum=34.0:qstart_avg=1.0:qstart_max=1.0:qstart_min=1.0:qstart_std=0:qstart_sum=1.0:ref_name_counter=RS_GCF_004920405.1_protein.faa_NZ_RFLV01000005.1_62@PF00015_full_PFAM.1.64--1:scovhsp_avg=54.0:scovhsp_max=54.0:scovhsp_min=54.0:scovhsp_std=0:scovhsp_sum=54.0:send_avg=40.0:send_max=40.0:send_min=40.0:send_std=0:send_sum=40.0:sstart_avg=7.0:sstart_max=7.0:sstart_min=7.0:sstart_std=0:sstart_sum=7.0])0.855:0.187595[&&NHX:Sample_counter=rhiztom1--2||rhiztom2--1||rhiztom3--1:Type_counter=GTDB--26||capture--4:besthit_avg=85.3:besthit_max=85.3:besthit_min=85.3:besthit_std=0:besthit_sum=85.3:bitscore_avg=55.5:bitscore_max=55.5:bitscore_min=55.5:bitscore_std=0:bitscore_sum=55.5:capture_class_counter=c__Desulfovibrionia--1||c__Desulfuromonadia--1||c__Gammaproteobacteria--2:capture_domain_counter=d__Bacteria--4:capture_family_counter=f__Desulfovibrionaceae--1||f__Geobacteraceae--1||f__Pseudomonadaceae--1||f__Rhodanobacteraceae--1:capture_genus_counter=g__Geomonas--1||g__Oleiagrimonas--1||g__Pseudomonas_E--1||g__Solidesulfovibrio--1:capture_order_counter=o__Desulfovibrionales--1||o__Geobacterales--1||o__Pseudomonadales--1||o__Xanthomonadales--1:capture_phylum_counter=p__Desulfobacterota--1||p__Desulfobacterota_I--1||p__Proteobacteria--2:capture_species_counter=s__Geomonas silvestris--1||s__Oleiagrimonas sp011759385--1||s__Pseudomonas_E sp014268745--1||s__Solidesulfovibrio magneticus_A--1:evalue_avg=2.7e-12:evalue_max=2.7e-12:evalue_min=2.7e-12:evalue_std=0:evalue_sum=2.7e-12:gapopen_avg=0.0:gapopen_max=0.0:gapopen_min=0.0:gapopen_std=0:gapopen_sum=0.0:gtdb_class_counter=c__Campylobacteria--26:gtdb_domain_counter=d__Bacteria--26:gtdb_family_counter=f__Helicobacteraceae--26:gtdb_genus_counter=g__Helicobacter_E--25||g__Helicobacter_J--1:gtdb_order_counter=o__Campylobacterales--26:gtdb_phylum_counter=p__Campylobacterota--26:gtdb_species_counter=s__Helicobacter_E ailurogastricus--2||s__Helicobacter_E baculiformis--2||s__Helicobacter_E bizzozeronii--2||s__Helicobacter_E cynogastricus--2||s__Helicobacter_E felis--2||s__Helicobacter_E heilmannii--2||s__Helicobacter_E labacensis--2||s__Helicobacter_E mehlei--2||s__Helicobacter_E salomonis--1||s__Helicobacter_E suis--2||s__Helicobacter_E suis_A--2||s__Helicobacter_E suis_B--2||s__Helicobacter_E vulpis--2||s__Helicobacter_J sp002272825--1:heptad_counter=MCP-28H--13||MCP-40H--15||MCP-44H--2:lbd_counter=:lca_tree=g__Helicobacter_E:length_avg=34.0:length_max=34.0:length_min=34.0:length_std=0:length_sum=34.0:mismatch_avg=5.0:mismatch_max=5.0:mismatch_min=5.0:mismatch_std=0:mismatch_sum=5.0:name=N528292:qcovhsp_avg=97.1:qcovhsp_max=97.1:qcovhsp_min=97.1:qcovhsp_std=0:qcovhsp_sum=97.1:qend_avg=34.0:qend_max=34.0:qend_min=34.0:qend_std=0:qend_sum=34.0:qstart_avg=1.0:qstart_max=1.0:qstart_min=1.0:qstart_std=0:qstart_sum=1.0:ref_name_counter=RS_GCF_004920405.1_protein.faa_NZ_RFLV01000005.1_62@PF00015_full_PFAM.1.64--1:scovhsp_avg=54.0:scovhsp_max=54.0:scovhsp_min=54.0:scovhsp_std=0:scovhsp_sum=54.0:send_avg=40.0:send_max=40.0:send_min=40.0:send_std=0:send_sum=40.0:sstart_avg=7.0:sstart_max=7.0:sstart_min=7.0:sstart_std=0:sstart_sum=7.0],79e5c71e-f973-438a-80ef-5b5e5c28b143_3@MCPsignal.2.44:7e-09[&&NHX:Sample=rhiztom1:Type=capture:capture_class=c__Gammaproteobacteria:capture_domain=d__Bacteria:capture_family=f__Pseudomonadaceae:capture_genus=g__Pseudomonas_F:capture_order=o__Pseudomonadales:capture_phylum=p__Proteobacteria:capture_species=s__Pseudomonas_F lalkuanensis:heptad=MCP-40H])0.816:0.0726583[&&NHX:Sample_counter=rhiztom1--3||rhiztom2--1||rhiztom3--1:Type_counter=GTDB--26||capture--5:besthit_avg=85.3:besthit_max=85.3:besthit_min=85.3:besthit_std=0:besthit_sum=85.3:bitscore_avg=55.5:bitscore_max=55.5:bitscore_min=55.5:bitscore_std=0:bitscore_sum=55.5:capture_class_counter=c__Desulfovibrionia--1||c__Desulfuromonadia--1||c__Gammaproteobacteria--3:capture_domain_counter=d__Bacteria--5:capture_family_counter=f__Desulfovibrionaceae--1||f__Geobacteraceae--1||f__Pseudomonadaceae--2||f__Rhodanobacteraceae--1:capture_genus_counter=g__Geomonas--1||g__Oleiagrimonas--1||g__Pseudomonas_E--1||g__Pseudomonas_F--1||g__Solidesulfovibrio--1:capture_order_counter=o__Desulfovibrionales--1||o__Geobacterales--1||o__Pseudomonadales--2||o__Xanthomonadales--1:capture_phylum_counter=p__Desulfobacterota--1||p__Desulfobacterota_I--1||p__Proteobacteria--3:capture_species_counter=s__Geomonas silvestris--1||s__Oleiagrimonas sp011759385--1||s__Pseudomonas_E sp014268745--1||s__Pseudomonas_F lalkuanensis--1||s__Solidesulfovibrio magneticus_A--1:evalue_avg=2.7e-12:evalue_max=2.7e-12:evalue_min=2.7e-12:evalue_std=0:evalue_sum=2.7e-12:gapopen_avg=0.0:gapopen_max=0.0:gapopen_min=0.0:gapopen_std=0:gapopen_sum=0.0:gtdb_class_counter=c__Campylobacteria--26:gtdb_domain_counter=d__Bacteria--26:gtdb_family_counter=f__Helicobacteraceae--26:gtdb_genus_counter=g__Helicobacter_E--25||g__Helicobacter_J--1:gtdb_order_counter=o__Campylobacterales--26:gtdb_phylum_counter=p__Campylobacterota--26:gtdb_species_counter=s__Helicobacter_E ailurogastricus--2||s__Helicobacter_E baculiformis--2||s__Helicobacter_E bizzozeronii--2||s__Helicobacter_E cynogastricus--2||s__Helicobacter_E felis--2||s__Helicobacter_E heilmannii--2||s__Helicobacter_E labacensis--2||s__Helicobacter_E mehlei--2||s__Helicobacter_E salomonis--1||s__Helicobacter_E suis--2||s__Helicobacter_E suis_A--2||s__Helicobacter_E suis_B--2||s__Helicobacter_E vulpis--2||s__Helicobacter_J sp002272825--1:heptad_counter=MCP-28H--13||MCP-40H--16||MCP-44H--2:lbd_counter=:lca_tree=g__Helicobacter_E:length_avg=34.0:length_max=34.0:length_min=34.0:length_std=0:length_sum=34.0:mismatch_avg=5.0:mismatch_max=5.0:mismatch_min=5.0:mismatch_std=0:mismatch_sum=5.0:name=N528294:qcovhsp_avg=97.1:qcovhsp_max=97.1:qcovhsp_min=97.1:qcovhsp_std=0:qcovhsp_sum=97.1:qend_avg=34.0:qend_max=34.0:qend_min=34.0:qend_std=0:qend_sum=34.0:qstart_avg=1.0:qstart_max=1.0:qstart_min=1.0:qstart_std=0:qstart_sum=1.0:ref_name_counter=RS_GCF_004920405.1_protein.faa_NZ_RFLV01000005.1_62@PF00015_full_PFAM.1.64--1:scovhsp_avg=54.0:scovhsp_max=54.0:scovhsp_min=54.0:scovhsp_std=0:scovhsp_sum=54.0:send_avg=40.0:send_max=40.0:send_min=40.0:send_std=0:send_sum=40.0:sstart_avg=7.0:sstart_max=7.0:sstart_min=7.0:sstart_std=0:sstart_sum=7.0])0.875:0.0982793[&&NHX:Sample_counter=rhizpot1--1||rhiztom1--5||rhiztom2--2||rhiztom3--5:Type_counter=GTDB--35||capture--13:besthit_avg=85.3:besthit_max=85.3:besthit_min=85.3:besthit_std=0:besthit_sum=85.3:bitscore_avg=55.5:bitscore_max=55.5:bitscore_min=55.5:bitscore_std=0:bitscore_sum=55.5:capture_class_counter=c__Acidobacteriae--1||c__Alphaproteobacteria--2||c__Desulfovibrionia--1||c__Desulfuromonadia--1||c__Gammaproteobacteria--8:capture_domain_counter=d__Bacteria--13:capture_family_counter=f__Bryobacteraceae--1||f__Burkholderiaceae--1||f__Desulfovibrionaceae--1||f__Geobacteraceae--1||f__Pseudomonadaceae--6||f__Rhodanobacteraceae--1||f__Sphingomonadaceae--2:capture_genus_counter=g__BOG-234--1||g__Geomonas--1||g__Massilia--1||g__Novosphingobium--1||g__Oleiagrimonas--1||g__Pseudomonas_A--1||g__Pseudomonas_E--3||g__Pseudomonas_F--1||g__Pseudomonas_M--1||g__Solidesulfovibrio--1||g__Sphingobium--1:capture_order_counter=o__Bryobacterales--1||o__Burkholderiales--1||o__Desulfovibrionales--1||o__Geobacterales--1||o__Pseudomonadales--6||o__Sphingomonadales--2||o__Xanthomonadales--1:capture_phylum_counter=p__Acidobacteriota--1||p__Desulfobacterota--1||p__Desulfobacterota_I--1||p__Proteobacteria--10:capture_species_counter=s__BOG-234 sp010084195--1||s__Geomonas silvestris--1||s__Massilia sp002428015--1||s__Novosphingobium piscinae--1||s__Oleiagrimonas sp011759385--1||s__Pseudomonas_A sp000765155--1||s__Pseudomonas_E benzenivorans--1||s__Pseudomonas_E fuscovaginae_A--1||s__Pseudomonas_E sp014268745--1||s__Pseudomonas_F lalkuanensis--1||s__Pseudomonas_M indica--1||s__Solidesulfovibrio magneticus_A--1||s__Sphingobium sp016000085--1:evalue_avg=2.7e-12:evalue_max=2.7e-12:evalue_min=2.7e-12:evalue_std=0:evalue_sum=2.7e-12:gapopen_avg=0.0:gapopen_max=0.0:gapopen_min=0.0:gapopen_std=0:gapopen_sum=0.0:gtdb_class_counter=c__Bdellovibrionia--2||c__Campylobacteria--26||c__Clostridia--1||c__Gammaproteobacteria--6:gtdb_domain_counter=d__Bacteria--35:gtdb_family_counter=f__Bdellovibrionaceae--2||f__Helicobacteraceae--26||f__Natronospirillaceae--6||f__SK-Y3--1:gtdb_genus_counter=g__Ga0074137--2||g__Helicobacter_E--25||g__Helicobacter_J--1||g__Petroclostridium--1||g__Saccharospirillum--6:gtdb_order_counter=o__Bdellovibrionales--2||o__Campylobacterales--26||o__Pseudomonadales--6||o__SK-Y3--1:gtdb_phylum_counter=p__Bdellovibrionota--2||p__Campylobacterota--26||p__Firmicutes_A--1||p__Proteobacteria--6:gtdb_species_counter=s__Ga0074137 sp016713885--1||s__Ga0074137 sp016791465--1||s__Helicobacter_E ailurogastricus--2||s__Helicobacter_E baculiformis--2||s__Helicobacter_E bizzozeronii--2||s__Helicobacter_E cynogastricus--2||s__Helicobacter_E felis--2||s__Helicobacter_E heilmannii--2||s__Helicobacter_E labacensis--2||s__Helicobacter_E mehlei--2||s__Helicobacter_E salomonis--1||s__Helicobacter_E suis--2||s__Helicobacter_E suis_A--2||s__Helicobacter_E suis_B--2||s__Helicobacter_E vulpis--2||s__Helicobacter_J sp002272825--1||s__Petroclostridium xylanilyticum--1||s__Saccharospirillum alexandrii--1||s__Saccharospirillum impatiens--1||s__Saccharospirillum mangrovi--1||s__Saccharospirillum salsuginis--1||s__Saccharospirillum sp003054965--1||s__Saccharospirillum sp018402545--1:heptad_counter=MCP-24H--1||MCP-28H--13||MCP-36H--3||MCP-40H--19||MCP-44H--12:lbd_counter=:lca_tree=d__Bacteria:length_avg=34.0:length_max=34.0:length_min=34.0:length_std=0:length_sum=34.0:mismatch_avg=5.0:mismatch_max=5.0:mismatch_min=5.0:mismatch_std=0:mismatch_sum=5.0:name=N528295:qcovhsp_avg=97.1:qcovhsp_max=97.1:qcovhsp_min=97.1:qcovhsp_std=0:qcovhsp_sum=97.1:qend_avg=34.0:qend_max=34.0:qend_min=34.0:qend_std=0:qend_sum=34.0:qstart_avg=1.0:qstart_max=1.0:qstart_min=1.0:qstart_std=0:qstart_sum=1.0:ref_name_counter=RS_GCF_004920405.1_protein.faa_NZ_RFLV01000005.1_62@PF00015_full_PFAM.1.64--1:scovhsp_avg=54.0:scovhsp_max=54.0:scovhsp_min=54.0:scovhsp_std=0:scovhsp_sum=54.0:send_avg=40.0:send_max=40.0:send_min=40.0:send_std=0:send_sum=40.0:sstart_avg=7.0:sstart_max=7.0:sstart_min=7.0:sstart_std=0:sstart_sum=7.0])0.913:0.0678397[&&NHX:Sample_counter=rhizpot1--2||rhizpot3--1||rhiztom1--6||rhiztom2--12||rhiztom3--19:Type_counter=GTDB--100||capture--40:besthit_avg=85.3:besthit_max=85.3:besthit_min=85.3:besthit_std=0:besthit_sum=85.3:bitscore_avg=55.5:bitscore_max=55.5:bitscore_min=55.5:bitscore_std=0:bitscore_sum=55.5:capture_class_counter=c__Acidobacteriae--1||c__Alphaproteobacteria--3||c__Anaerolineae--1||c__Desulfovibrionia--1||c__Desulfuromonadia--1||c__Gammaproteobacteria--31||c__Halobacteria--1||c__Spirochaetia--1:capture_domain_counter=d__Archaea--1||d__Bacteria--39:capture_family_counter=f__Aeromonadaceae--1||f__Azospirillaceae--1||f__Bryobacteraceae--1||f__Burkholderiaceae--5||f__Desulfovibrionaceae--1||f__Gallionellaceae--1||f__Geobacteraceae--1||f__Haloferacaceae--1||f__Pseudomonadaceae--23||f__RPPD01--1||f__Rhodanobacteraceae--1||f__Sphingomonadaceae--2||f__UBA6663--1:capture_genus_counter=g__Aeromonas--1||g__Aerophototrophica--1||g__BOG-234--1||g__Gallionella--1||g__Geomonas--1||g__Halorubrum--1||g__Herbaspirillum--2||g__JAFGSW01--1||g__Massilia--3||g__Novosphingobium--1||g__Oleiagrimonas--1||g__Pseudomonas_A--1||g__Pseudomonas_E--4||g__Pseudomonas_F--1||g__Pseudomonas_M--16||g__Pseudomonas_N--1||g__Solidesulfovibrio--1||g__SpSt-583--1||g__Sphingobium--1:capture_order_counter=o__Anaerolineales--1||o__Azospirillales--1||o__Bryobacterales--1||o__Burkholderiales--6||o__Desulfovibrionales--1||o__Enterobacterales--1||o__Geobacterales--1||o__Halobacteriales--1||o__Pseudomonadales--23||o__SZUA-6--1||o__Sphingomonadales--2||o__Xanthomonadales--1:capture_phylum_counter=p__Acidobacteriota--1||p__Chloroflexota--1||p__Desulfobacterota--1||p__Desulfobacterota_I--1||p__Halobacteriota--1||p__Proteobacteria--34||p__Spirochaetota--1:capture_species_counter=s__Aeromonas hydrophila--1||s__Aerophototrophica crusticola--1||s__BOG-234 sp010084195--1||s__Gallionella acididurans--1||s__Geomonas silvestris--1||s__Halorubrum vacuolatum--1||s__Herbaspirillum robiniae--2||s__JAFGSW01 sp016934415--1||s__Massilia sp002428015--3||s__Novosphingobium piscinae--1||s__Oleiagrimonas sp011759385--1||s__Pseudomonas_A sp000765155--1||s__Pseudomonas_E benzenivorans--1||s__Pseudomonas_E fuscovaginae_A--2||s__Pseudomonas_E sp014268745--1||s__Pseudomonas_F lalkuanensis--1||s__Pseudomonas_M indica--16||s__Pseudomonas_N urumqiensis--1||s__Solidesulfovibrio magneticus_A--1||s__SpSt-583 sp017999235--1||s__Sphingobium sp016000085--1:evalue_avg=2.7e-12:evalue_max=2.7e-12:evalue_min=2.7e-12:evalue_std=0:evalue_sum=2.7e-12:gapopen_avg=0.0:gapopen_max=0.0:gapopen_min=0.0:gapopen_std=0:gapopen_sum=0.0:gtdb_class_counter=c__Bacilli--1||c__Bdellovibrionia--2||c__Campylobacteria--26||c__Clostridia--1||c__Desulfitobacteriia--1||c__Gammaproteobacteria--62||c__Leptospirillia--1||c__Sericytochromatia--3||c__Symbiobacteriia--3:gtdb_domain_counter=d__Bacteria--100:gtdb_family_counter=f__Bdellovibrionaceae--2||f__DY6--1||f__Halomonadaceae--56||f__Helicobacteraceae--26||f__Heliobacteriaceae--1||f__Leptospirillaceae--1||f__Natronospirillaceae--6||f__SK-Y3--1||f__Symbiobacteriaceae--3||f__VGJW01--3:gtdb_genus_counter=g__Cobetia--1||g__Ga0074137--2||g__Halomonas--49||g__Halomonas_A--1||g__Halomonas_B--1||g__Halomonas_C--1||g__Halomonas_E--3||g__Helicobacter_E--25||g__Helicobacter_J--1||g__Heliomicrobium--1||g__JACQUT01--1||g__Leptospirillum--1||g__Paenibacillus_N--1||g__Petroclostridium--1||g__Saccharospirillum--6||g__Symbiobacterium--3||g__VGJW01--1||g__VGJY01--1:gtdb_order_counter=o__Bdellovibrionales--2||o__Campylobacterales--26||o__Heliobacteriales--1||o__Leptospirillales--1||o__Paenibacillales--1||o__Pseudomonadales--62||o__S15B-MN24--3||o__SK-Y3--1||o__Symbiobacteriales--3:gtdb_phylum_counter=p__Bdellovibrionota--2||p__Campylobacterota--26||p__Cyanobacteria--3||p__Firmicutes--1||p__Firmicutes_A--1||p__Firmicutes_B--1||p__Firmicutes_E--3||p__Nitrospirota_A--1||p__Proteobacteria--62:gtdb_species_counter=s__Cobetia amphilecti--1||s__Ga0074137 sp016713885--1||s__Ga0074137 sp016791465--1||s__Halomonas alkaliantarctica--1||s__Halomonas alkaliantarctica_A--1||s__Halomonas arcis--1||s__Halomonas boliviensis--1||s__Halomonas campaniensis_A--1||s__Halomonas denitrificans--1||s__Halomonas hamiltonii--2||s__Halomonas jeotgali--1||s__Halomonas litopenaei--1||s__Halomonas litopenaei_A--1||s__Halomonas lutescens--2||s__Halomonas maris--2||s__Halomonas olivaria--1||s__Halomonas piezotolerans--1||s__Halomonas saccharevitans--1||s__Halomonas salicampi--1||s__Halomonas salina_B--1||s__Halomonas sedimenti--1||s__Halomonas shengliensis--1||s__Halomonas songnenensis--1||s__Halomonas sp000235725--1||s__Halomonas sp000686925--1||s__Halomonas sp001507855--1||s__Halomonas sp001651035--1||s__Halomonas sp001882345--1||s__Halomonas sp002119345--1||s__Halomonas sp002696125--2||s__Halomonas sp002813215--1||s__Halomonas sp002966495--1||s__Halomonas sp003990195--1||s__Halomonas sp011050415--1||s__Halomonas sp014897985--1||s__Halomonas sp017515565--1||s__Halomonas sp017983445--2||s__Halomonas sp900086985--1||s__Halomonas sp900163645--1||s__Halomonas stevensii--2||s__Halomonas subterranea--1||s__Halomonas sulfidaeris--1||s__Halomonas variabilis--1||s__Halomonas ventosae_B--1||s__Halomonas ventosae_C--1||s__Halomonas zhanjiangensis--1||s__Halomonas_A xinjiangensis--1||s__Halomonas_B sp014779595--1||s__Halomonas_C sp900961225--1||s__Halomonas_E niordiana--1||s__Halomonas_E taeanensis--1||s__Halomonas_E taeanensis_B--1||s__Helicobacter_E ailurogastricus--2||s__Helicobacter_E baculiformis--2||s__Helicobacter_E bizzozeronii--2||s__Helicobacter_E cynogastricus--2||s__Helicobacter_E felis--2||s__Helicobacter_E heilmannii--2||s__Helicobacter_E labacensis--2||s__Helicobacter_E mehlei--2||s__Helicobacter_E salomonis--1||s__Helicobacter_E suis--2||s__Helicobacter_E suis_A--2||s__Helicobacter_E suis_B--2||s__Helicobacter_E vulpis--2||s__Helicobacter_J sp002272825--1||s__Heliomicrobium gestii--1||s__JACQUT01 sp016267585--1||s__Leptospirillum ferrooxidans--1||s__Paenibacillus_N swuensis--1||s__Petroclostridium xylanilyticum--1||s__Saccharospirillum alexandrii--1||s__Saccharospirillum impatiens--1||s__Saccharospirillum mangrovi--1||s__Saccharospirillum salsuginis--1||s__Saccharospirillum sp003054965--1||s__Saccharospirillum sp018402545--1||s__Symbiobacterium sp003242675--1||s__Symbiobacterium terraclitae--1||s__Symbiobacterium thermophilum--1||s__VGJW01 sp016867265--1||s__VGJY01 sp016867235--1:heptad_counter=MCP-24H--46||MCP-28H--13||MCP-36H--3||MCP-40H--37||MCP-44H--41:lbd_counter=:lca_tree=d__Bacteria:length_avg=34.0:length_max=34.0:length_min=34.0:length_std=0:length_sum=34.0:mismatch_avg=5.0:mismatch_max=5.0:mismatch_min=5.0:mismatch_std=0:mismatch_sum=5.0:name=N528296:qcovhsp_avg=97.1:qcovhsp_max=97.1:qcovhsp_min=97.1:qcovhsp_std=0:qcovhsp_sum=97.1:qend_avg=34.0:qend_max=34.0:qend_min=34.0:qend_std=0:qend_sum=34.0:qstart_avg=1.0:qstart_max=1.0:qstart_min=1.0:qstart_std=0:qstart_sum=1.0:ref_name_counter=RS_GCF_004920405.1_protein.faa_NZ_RFLV01000005.1_62@PF00015_full_PFAM.1.64--1:scovhsp_avg=54.0:scovhsp_max=54.0:scovhsp_min=54.0:scovhsp_std=0:scovhsp_sum=54.0:send_avg=40.0:send_max=40.0:send_min=40.0:send_std=0:send_sum=40.0:sstart_avg=7.0:sstart_max=7.0:sstart_min=7.0:sstart_std=0:sstart_sum=7.0],((38dfea4a-56bd-41f0-820f-1e647cfd3925_4@MCPsignal.82.124:0.0433535[&&NHX:Sample=rhiztom1:Type=capture:capture_class=c__Alphaproteobacteria:capture_domain=d__Bacteria:capture_family=f__Magnetospirillaceae:capture_genus=g__JADFZP01:capture_order=o__Rhodospirillales:capture_phylum=p__Proteobacteria:capture_species=s__JADFZP01 sp015232025:heptad=MCP-44H],(((cc0eff8a-0172-4350-817a-621fe8321a73_3@MCPsignal.75.123:0[&&NHX:Sample=rhiztom1:Type=capture:capture_class=c__Gammaproteobacteria:capture_domain=d__Bacteria:capture_family=f__Pseudomonadaceae:capture_genus=g__Pseudomonas_E:capture_order=o__Pseudomonadales:capture_phylum=p__Proteobacteria:capture_species=s__Pseudomonas_E benzenivorans:heptad=MCP-44H],3de1146e-6dc7-527f-b386-8d602adc1ae1_4@MCPsignal.26.74:0[&&NHX:Sample=rhiztom1:Type=capture:capture_class=c__Gammaproteobacteria:capture_domain=d__Bacteria:capture_family=f__Pseudomonadaceae:capture_genus=g__Pseudomonas_E:capture_order=o__Pseudomonadales:capture_phylum=p__Proteobacteria:capture_species=s__Pseudomonas_E benzenivorans:heptad=MCP-44H])0:0[&&NHX:Sample_counter=rhiztom1--2:Type_counter=capture--2:capture_class_counter=c__Gammaproteobacteria--2:capture_domain_counter=d__Bacteria--2:capture_family_counter=f__Pseudomonadaceae--2:capture_genus_counter=g__Pseudomonas_E--2:capture_order_counter=o__Pseudomonadales--2:capture_phylum_counter=p__Proteobacteria--2:capture_species_counter=s__Pseudomonas_E benzenivorans--2:gtdb_class_counter=:gtdb_domain_counter=:gtdb_family_counter=:gtdb_genus_counter=:gtdb_order_counter=:gtdb_phylum_counter=:gtdb_species_counter=:heptad_counter=MCP-44H--2:lbd_counter=:name=N528300:ref_name_counter=],4f8e7734-7ff9-42c0-9b9e-b34ffbe36da5_4@MCPsignal.35.83:0[&&NHX:Sample=rhiztom2:Type=capture:capture_class=c__Gammaproteobacteria:capture_domain=d__Bacteria:capture_family=f__Pseudomonadaceae:capture_genus=g__Pseudomonas_E:capture_order=o__Pseudomonadales:capture_phylum=p__Proteobacteria:capture_species=s__Pseudomonas_E benzenivorans:heptad=MCP-44H]):5e-09[&&NHX:Sample_counter=rhiztom1--2||rhiztom2--1:Type_counter=capture--3:capture_class_counter=c__Gammaproteobacteria--3:capture_domain_counter=d__Bacteria--3:capture_family_counter=f__Pseudomonadaceae--3:capture_genus_counter=g__Pseudomonas_E--3:capture_order_counter=o__Pseudomonadales--3:capture_phylum_counter=p__Proteobacteria--3:capture_species_counter=s__Pseudomonas_E benzenivorans--3:gtdb_class_counter=:gtdb_domain_counter=:gtdb_family_counter=:gtdb_genus_counter=:gtdb_order_counter=:gtdb_phylum_counter=:gtdb_species_counter=:heptad_counter=MCP-44H--3:lbd_counter=:name=N528302:ref_name_counter=],69021bed-89cc-4a35-ab58-31e51b3fe8e1_2@MCPsignal.27.74:0.0292021[&&NHX:Sample=rhiztom3:Type=capture:capture_class=c__Gammaproteobacteria:capture_domain=d__Bacteria:capture_family=f__Chromobacteriaceae:capture_genus=g__Paludibacterium:capture_order=o__Burkholderiales:capture_phylum=p__Proteobacteria:capture_species=s__Paludibacterium sp019232825:heptad=MCP-44H])0:5e-09[&&NHX:Sample_counter=rhiztom1--2||rhiztom2--1||rhiztom3--1:Type_counter=capture--4:capture_class_counter=c__Gammaproteobacteria--4:capture_domain_counter=d__Bacteria--4:capture_family_counter=f__Chromobacteriaceae--1||f__Pseudomonadaceae--3:capture_genus_counter=g__Paludibacterium--1||g__Pseudomonas_E--3:capture_order_counter=o__Burkholderiales--1||o__Pseudomonadales--3:capture_phylum_counter=p__Proteobacteria--4:capture_species_counter=s__Paludibacterium sp019232825--1||s__Pseudomonas_E benzenivorans--3:gtdb_class_counter=:gtdb_domain_counter=:gtdb_family_counter=:gtdb_genus_counter=:gtdb_order_counter=:gtdb_phylum_counter=:gtdb_species_counter=:heptad_counter=MCP-44H--4:lbd_counter=:name=N528304:ref_name_counter=])0:5e-09[&&NHX:Sample_counter=rhiztom1--3||rhiztom2--1||rhiztom3--1:Type_counter=capture--5:capture_class_counter=c__Alphaproteobacteria--1||c__Gammaproteobacteria--4:capture_domain_counter=d__Bacteria--5:capture_family_counter=f__Chromobacteriaceae--1||f__Magnetospirillaceae--1||f__Pseudomonadaceae--3:capture_genus_counter=g__JADFZP01--1||g__Paludibacterium--1||g__Pseudomonas_E--3:capture_order_counter=o__Burkholderiales--1||o__Pseudomonadales--3||o__Rhodospirillales--1:capture_phylum_counter=p__Proteobacteria--5:capture_species_counter=s__JADFZP01 sp015232025--1||s__Paludibacterium sp019232825--1||s__Pseudomonas_E benzenivorans--3:gtdb_class_counter=:gtdb_domain_counter=:gtdb_family_counter=:gtdb_genus_counter=:gtdb_order_counter=:gtdb_phylum_counter=:gtdb_species_counter=:heptad_counter=MCP-44H--5:lbd_counter=:name=N528305:ref_name_counter=],(RS_GCF_013403565.1_protein.faa_NZ_CP058627.1_2072@PF00015_full_PFAM.342.530:0.0479824[&&NHX:Type=GTDB:gtdb_class=c__Gammaproteobacteria:gtdb_domain=d__Bacteria:gtdb_family=f__Chitinibacteraceae:gtdb_genus=g__Chitinibacter:gtdb_order=o__Burkholderiales:gtdb_phylum=p__Proteobacteria:gtdb_species=s__Chitinibacter sp013403565:heptad=MCP-40H:species=d__Bacteria_p__Proteobacteria_c__Gammaproteobacteria_o__Burkholderiales_f__Chitinibacteraceae_g__Chitinibacter_s__Chitinibacter sp013403565],RS_GCF_000969645.2_protein.faa_NZ_CP014222.1_2627@PF00015_full_PFAM.327.525:0.195065[&&NHX:Type=GTDB:gtdb_class=c__Gammaproteobacteria:gtdb_domain=d__Bacteria:gtdb_family=f__Chitinibacteraceae:gtdb_genus=g__Iodobacter:gtdb_order=o__Burkholderiales:gtdb_phylum=p__Proteobacteria:gtdb_species=s__Iodobacter sp000969645:heptad=MCP-40H:species=d__Bacteria_p__Proteobacteria_c__Gammaproteobacteria_o__Burkholderiales_f__Chitinibacteraceae_g__Iodobacter_s__Iodobacter sp000969645])0.999:0.640412[&&NHX:Sample_counter=:Type_counter=GTDB--2:capture_class_counter=:capture_domain_counter=:capture_family_counter=:capture_genus_counter=:capture_order_counter=:capture_phylum_counter=:capture_species_counter=:evoltype=D:gtdb_class_counter=c__Gammaproteobacteria--2:gtdb_domain_counter=d__Bacteria--2:gtdb_family_counter=f__Chitinibacteraceae--2:gtdb_genus_counter=g__Chitinibacter--1||g__Iodobacter--1:gtdb_order_counter=o__Burkholderiales--2:gtdb_phylum_counter=p__Proteobacteria--2:gtdb_species_counter=s__Chitinibacter sp013403565--1||s__Iodobacter sp000969645--1:heptad_counter=MCP-40H--2:lbd_counter=:lca=d__Bacteria:lca_tree=f__Chitinibacteraceae:name=N528308:ref_name_counter=])0.601:0.00974303[&&NHX:Sample_counter=rhiztom1--3||rhiztom2--1||rhiztom3--1:Type_counter=GTDB--2||capture--5:capture_class_counter=c__Alphaproteobacteria--1||c__Gammaproteobacteria--4:capture_domain_counter=d__Bacteria--5:capture_family_counter=f__Chromobacteriaceae--1||f__Magnetospirillaceae--1||f__Pseudomonadaceae--3:capture_genus_counter=g__JADFZP01--1||g__Paludibacterium--1||g__Pseudomonas_E--3:capture_order_counter=o__Burkholderiales--1||o__Pseudomonadales--3||o__Rhodospirillales--1:capture_phylum_counter=p__Proteobacteria--5:capture_species_counter=s__JADFZP01 sp015232025--1||s__Paludibacterium sp019232825--1||s__Pseudomonas_E benzenivorans--3:gtdb_class_counter=c__Gammaproteobacteria--2:gtdb_domain_counter=d__Bacteria--2:gtdb_family_counter=f__Chitinibacteraceae--2:gtdb_genus_counter=g__Chitinibacter--1||g__Iodobacter--1:gtdb_order_counter=o__Burkholderiales--2:gtdb_phylum_counter=p__Proteobacteria--2:gtdb_species_counter=s__Chitinibacter sp013403565--1||s__Iodobacter sp000969645--1:heptad_counter=MCP-40H--2||MCP-44H--5:lbd_counter=:lca_tree=f__Chitinibacteraceae:name=N528309:ref_name_counter=])0.826:0.0436984[&&NHX:Sample_counter=rhizpot1--2||rhizpot3--1||rhiztom1--9||rhiztom2--13||rhiztom3--20:Type_counter=GTDB--102||capture--45:besthit_avg=85.3:besthit_max=85.3:besthit_min=85.3:besthit_std=0:besthit_sum=85.3:bitscore_avg=55.5:bitscore_max=55.5:bitscore_min=55.5:bitscore_std=0:bitscore_sum=55.5:capture_class_counter=c__Acidobacteriae--1||c__Alphaproteobacteria--4||c__Anaerolineae--1||c__Desulfovibrionia--1||c__Desulfuromonadia--1||c__Gammaproteobacteria--35||c__Halobacteria--1||c__Spirochaetia--1:capture_domain_counter=d__Archaea--1||d__Bacteria--44:capture_family_counter=f__Aeromonadaceae--1||f__Azospirillaceae--1||f__Bryobacteraceae--1||f__Burkholderiaceae--5||f__Chromobacteriaceae--1||f__Desulfovibrionaceae--1||f__Gallionellaceae--1||f__Geobacteraceae--1||f__Haloferacaceae--1||f__Magnetospirillaceae--1||f__Pseudomonadaceae--26||f__RPPD01--1||f__Rhodanobacteraceae--1||f__Sphingomonadaceae--2||f__UBA6663--1:capture_genus_counter=g__Aeromonas--1||g__Aerophototrophica--1||g__BOG-234--1||g__Gallionella--1||g__Geomonas--1||g__Halorubrum--1||g__Herbaspirillum--2||g__JADFZP01--1||g__JAFGSW01--1||g__Massilia--3||g__Novosphingobium--1||g__Oleiagrimonas--1||g__Paludibacterium--1||g__Pseudomonas_A--1||g__Pseudomonas_E--7||g__Pseudomonas_F--1||g__Pseudomonas_M--16||g__Pseudomonas_N--1||g__Solidesulfovibrio--1||g__SpSt-583--1||g__Sphingobium--1:capture_order_counter=o__Anaerolineales--1||o__Azospirillales--1||o__Bryobacterales--1||o__Burkholderiales--7||o__Desulfovibrionales--1||o__Enterobacterales--1||o__Geobacterales--1||o__Halobacteriales--1||o__Pseudomonadales--26||o__Rhodospirillales--1||o__SZUA-6--1||o__Sphingomonadales--2||o__Xanthomonadales--1:capture_phylum_counter=p__Acidobacteriota--1||p__Chloroflexota--1||p__Desulfobacterota--1||p__Desulfobacterota_I--1||p__Halobacteriota--1||p__Proteobacteria--39||p__Spirochaetota--1:capture_species_counter=s__Aeromonas hydrophila--1||s__Aerophototrophica crusticola--1||s__BOG-234 sp010084195--1||s__Gallionella acididurans--1||s__Geomonas silvestris--1||s__Halorubrum vacuolatum--1||s__Herbaspirillum robiniae--2||s__JADFZP01 sp015232025--1||s__JAFGSW01 sp016934415--1||s__Massilia sp002428015--3||s__Novosphingobium piscinae--1||s__Oleiagrimonas sp011759385--1||s__Paludibacterium sp019232825--1||s__Pseudomonas_A sp000765155--1||s__Pseudomonas_E benzenivorans--4||s__Pseudomonas_E fuscovaginae_A--2||s__Pseudomonas_E sp014268745--1||s__Pseudomonas_F lalkuanensis--1||s__Pseudomonas_M indica--16||s__Pseudomonas_N urumqiensis--1||s__Solidesulfovibrio magneticus_A--1||s__SpSt-583 sp017999235--1||s__Sphingobium sp016000085--1:evalue_avg=2.7e-12:evalue_max=2.7e-12:evalue_min=2.7e-12:evalue_std=0:evalue_sum=2.7e-12:gapopen_avg=0.0:gapopen_max=0.0:gapopen_min=0.0:gapopen_std=0:gapopen_sum=0.0:gtdb_class_counter=c__Bacilli--1||c__Bdellovibrionia--2||c__Campylobacteria--26||c__Clostridia--1||c__Desulfitobacteriia--1||c__Gammaproteobacteria--64||c__Leptospirillia--1||c__Sericytochromatia--3||c__Symbiobacteriia--3:gtdb_domain_counter=d__Bacteria--102:gtdb_family_counter=f__Bdellovibrionaceae--2||f__Chitinibacteraceae--2||f__DY6--1||f__Halomonadaceae--56||f__Helicobacteraceae--26||f__Heliobacteriaceae--1||f__Leptospirillaceae--1||f__Natronospirillaceae--6||f__SK-Y3--1||f__Symbiobacteriaceae--3||f__VGJW01--3:gtdb_genus_counter=g__Chitinibacter--1||g__Cobetia--1||g__Ga0074137--2||g__Halomonas--49||g__Halomonas_A--1||g__Halomonas_B--1||g__Halomonas_C--1||g__Halomonas_E--3||g__Helicobacter_E--25||g__Helicobacter_J--1||g__Heliomicrobium--1||g__Iodobacter--1||g__JACQUT01--1||g__Leptospirillum--1||g__Paenibacillus_N--1||g__Petroclostridium--1||g__Saccharospirillum--6||g__Symbiobacterium--3||g__VGJW01--1||g__VGJY01--1:gtdb_order_counter=o__Bdellovibrionales--2||o__Burkholderiales--2||o__Campylobacterales--26||o__Heliobacteriales--1||o__Leptospirillales--1||o__Paenibacillales--1||o__Pseudomonadales--62||o__S15B-MN24--3||o__SK-Y3--1||o__Symbiobacteriales--3:gtdb_phylum_counter=p__Bdellovibrionota--2||p__Campylobacterota--26||p__Cyanobacteria--3||p__Firmicutes--1||p__Firmicutes_A--1||p__Firmicutes_B--1||p__Firmicutes_E--3||p__Nitrospirota_A--1||p__Proteobacteria--64:gtdb_species_counter=s__Chitinibacter sp013403565--1||s__Cobetia amphilecti--1||s__Ga0074137 sp016713885--1||s__Ga0074137 sp016791465--1||s__Halomonas alkaliantarctica--1||s__Halomonas alkaliantarctica_A--1||s__Halomonas arcis--1||s__Halomonas boliviensis--1||s__Halomonas campaniensis_A--1||s__Halomonas denitrificans--1||s__Halomonas hamiltonii--2||s__Halomonas jeotgali--1||s__Halomonas litopenaei--1||s__Halomonas litopenaei_A--1||s__Halomonas lutescens--2||s__Halomonas maris--2||s__Halomonas olivaria--1||s__Halomonas piezotolerans--1||s__Halomonas saccharevitans--1||s__Halomonas salicampi--1||s__Halomonas salina_B--1||s__Halomonas sedimenti--1||s__Halomonas shengliensis--1||s__Halomonas songnenensis--1||s__Halomonas sp000235725--1||s__Halomonas sp000686925--1||s__Halomonas sp001507855--1||s__Halomonas sp001651035--1||s__Halomonas sp001882345--1||s__Halomonas sp002119345--1||s__Halomonas sp002696125--2||s__Halomonas sp002813215--1||s__Halomonas sp002966495--1||s__Halomonas sp003990195--1||s__Halomonas sp011050415--1||s__Halomonas sp014897985--1||s__Halomonas sp017515565--1||s__Halomonas sp017983445--2||s__Halomonas sp900086985--1||s__Halomonas sp900163645--1||s__Halomonas stevensii--2||s__Halomonas subterranea--1||s__Halomonas sulfidaeris--1||s__Halomonas variabilis--1||s__Halomonas ventosae_B--1||s__Halomonas ventosae_C--1||s__Halomonas zhanjiangensis--1||s__Halomonas_A xinjiangensis--1||s__Halomonas_B sp014779595--1||s__Halomonas_C sp900961225--1||s__Halomonas_E niordiana--1||s__Halomonas_E taeanensis--1||s__Halomonas_E taeanensis_B--1||s__Helicobacter_E ailurogastricus--2||s__Helicobacter_E baculiformis--2||s__Helicobacter_E bizzozeronii--2||s__Helicobacter_E cynogastricus--2||s__Helicobacter_E felis--2||s__Helicobacter_E heilmannii--2||s__Helicobacter_E labacensis--2||s__Helicobacter_E mehlei--2||s__Helicobacter_E salomonis--1||s__Helicobacter_E suis--2||s__Helicobacter_E suis_A--2||s__Helicobacter_E suis_B--2||s__Helicobacter_E vulpis--2||s__Helicobacter_J sp002272825--1||s__Heliomicrobium gestii--1||s__Iodobacter sp000969645--1||s__JACQUT01 sp016267585--1||s__Leptospirillum ferrooxidans--1||s__Paenibacillus_N swuensis--1||s__Petroclostridium xylanilyticum--1||s__Saccharospirillum alexandrii--1||s__Saccharospirillum impatiens--1||s__Saccharospirillum mangrovi--1||s__Saccharospirillum salsuginis--1||s__Saccharospirillum sp003054965--1||s__Saccharospirillum sp018402545--1||s__Symbiobacterium sp003242675--1||s__Symbiobacterium terraclitae--1||s__Symbiobacterium thermophilum--1||s__VGJW01 sp016867265--1||s__VGJY01 sp016867235--1:heptad_counter=MCP-24H--46||MCP-28H--13||MCP-36H--3||MCP-40H--39||MCP-44H--46:lbd_counter=:lca_tree=d__Bacteria:length_avg=34.0:length_max=34.0:length_min=34.0:length_std=0:length_sum=34.0:mismatch_avg=5.0:mismatch_max=5.0:mismatch_min=5.0:mismatch_std=0:mismatch_sum=5.0:name=N528310:qcovhsp_avg=97.1:qcovhsp_max=97.1:qcovhsp_min=97.1:qcovhsp_std=0:qcovhsp_sum=97.1:qend_avg=34.0:qend_max=34.0:qend_min=34.0:qend_std=0:qend_sum=34.0:qstart_avg=1.0:qstart_max=1.0:qstart_min=1.0:qstart_std=0:qstart_sum=1.0:ref_name_counter=RS_GCF_004920405.1_protein.faa_NZ_RFLV01000005.1_62@PF00015_full_PFAM.1.64--1:scovhsp_avg=54.0:scovhsp_max=54.0:scovhsp_min=54.0:scovhsp_std=0:scovhsp_sum=54.0:send_avg=40.0:send_max=40.0:send_min=40.0:send_std=0:send_sum=40.0:sstart_avg=7.0:sstart_max=7.0:sstart_min=7.0:sstart_std=0:sstart_sum=7.0],(d5a11fd1-9f43-4e99-9bc7-71be2d541ec5_3@MCPsignal.2.41:5e-09[&&NHX:Sample=rhiztom3:Type=capture:capture_class=c__Gammaproteobacteria:capture_domain=d__Bacteria:capture_family=f__Pseudomonadaceae:capture_genus=g__Pseudomonas_F:capture_order=o__Pseudomonadales:capture_phylum=p__Proteobacteria:capture_species=s__Pseudomonas_F lalkuanensis:heptad=MCP-40H],(GB_GCA_015494645.1_protein.faa_WGAU01000113.1_6@PF00015_full_PFAM.478.653:0.222802[&&NHX:Type=GTDB:gtdb_class=c__Thermosulfidibacteria:gtdb_domain=d__Bacteria:gtdb_family=f__Thermosulfidibacteraceae:gtdb_genus=g__Thermosulfidibacter:gtdb_order=o__Thermosulfidibacterales:gtdb_phylum=p__Thermosulfidibacterota:gtdb_species=s__Thermosulfidibacter sp015494645:heptad=MCP-44H:species=d__Bacteria_p__Thermosulfidibacterota_c__Thermosulfidibacteria_o__Thermosulfidibacterales_f__Thermosulfidibacteraceae_g__Thermosulfidibacter_s__Thermosulfidibacter sp015494645],(GB_GCA_013153205.1_protein.faa_JAADEW010000104.1_6@PF00015_full_PFAM.499.696:0.32951[&&NHX:Type=GTDB:gtdb_class=c__Thermosulfidibacteria:gtdb_domain=d__Bacteria:gtdb_family=f__Thermosulfidibacteraceae:gtdb_genus=g__JAADEW01:gtdb_order=o__Thermosulfidibacterales:gtdb_phylum=p__Thermosulfidibacterota:gtdb_species=s__JAADEW01 sp013153205:heptad=MCP-40H:species=d__Bacteria_p__Thermosulfidibacterota_c__Thermosulfidibacteria_o__Thermosulfidibacterales_f__Thermosulfidibacteraceae_g__JAADEW01_s__JAADEW01 sp013153205],(RS_GCF_001547735.1_protein.faa_NZ_AP013035.1_1804@PF00015_full_PFAM.518.705:0.109506[&&NHX:Type=GTDB:gtdb_class=c__Thermosulfidibacteria:gtdb_domain=d__Bacteria:gtdb_family=f__Thermosulfidibacteraceae:gtdb_genus=g__Thermosulfidibacter:gtdb_order=o__Thermosulfidibacterales:gtdb_phylum=p__Thermosulfidibacterota:gtdb_species=s__Thermosulfidibacter takaii:heptad=MCP-44H:species=d__Bacteria_p__Thermosulfidibacterota_c__Thermosulfidibacteria_o__Thermosulfidibacterales_f__Thermosulfidibacteraceae_g__Thermosulfidibacter_s__Thermosulfidibacter takaii],(GB_GCA_015494645.1_protein.faa_WGAU01000050.1_22@PF00015_full_PFAM.520.691:0.109582[&&NHX:Type=GTDB:gtdb_class=c__Thermosulfidibacteria:gtdb_domain=d__Bacteria:gtdb_family=f__Thermosulfidibacteraceae:gtdb_genus=g__Thermosulfidibacter:gtdb_order=o__Thermosulfidibacterales:gtdb_phylum=p__Thermosulfidibacterota:gtdb_species=s__Thermosulfidibacter sp015494645:heptad=MCP-40H:species=d__Bacteria_p__Thermosulfidibacterota_c__Thermosulfidibacteria_o__Thermosulfidibacterales_f__Thermosulfidibacteraceae_g__Thermosulfidibacter_s__Thermosulfidibacter sp015494645],(GB_GCA_015486705.1_protein.faa_WFRG01000091.1_2@PF00015_full_PFAM.494.697:5e-09[&&NHX:Type=GTDB:gtdb_class=c__Desulfurellia:gtdb_domain=d__Bacteria:gtdb_family=f__Hippeaceae:gtdb_genus=g__Hippea:gtdb_order=o__Desulfurellales:gtdb_phylum=p__Campylobacterota:gtdb_species=s__Hippea sp015486705:heptad=MCP-44H:species=d__Bacteria_p__Campylobacterota_c__Desulfurellia_o__Desulfurellales_f__Hippeaceae_g__Hippea_s__Hippea sp015486705],GB_GCA_015490005.1_protein.faa_WFYS01000100.1_1@PF00015_full_PFAM.435.631:0.0152469[&&NHX:Type=GTDB:gtdb_class=c__Desulfurellia:gtdb_domain=d__Bacteria:gtdb_family=f__Hippeaceae:gtdb_genus=g__Hippea:gtdb_order=o__Desulfurellales:gtdb_phylum=p__Campylobacterota:gtdb_species=s__Hippea sp015490005:heptad=MCP-44H:species=d__Bacteria_p__Campylobacterota_c__Desulfurellia_o__Desulfurellales_f__Hippeaceae_g__Hippea_s__Hippea sp015490005])1:0.360571[&&NHX:Sample_counter=:Type_counter=GTDB--2:capture_class_counter=:capture_domain_counter=:capture_family_counter=:capture_genus_counter=:capture_order_counter=:capture_phylum_counter=:capture_species_counter=:evoltype=D:gtdb_class_counter=c__Desulfurellia--2:gtdb_domain_counter=d__Bacteria--2:gtdb_family_counter=f__Hippeaceae--2:gtdb_genus_counter=g__Hippea--2:gtdb_order_counter=o__Desulfurellales--2:gtdb_phylum_counter=p__Campylobacterota--2:gtdb_species_counter=s__Hippea sp015486705--1||s__Hippea sp015490005--1:heptad_counter=MCP-44H--2:lbd_counter=:lca=d__Bacteria:lca_tree=g__Hippea:name=N528318:ref_name_counter=])0.115:0.0448408[&&NHX:Sample_counter=:Type_counter=GTDB--3:capture_class_counter=:capture_domain_counter=:capture_family_counter=:capture_genus_counter=:capture_order_counter=:capture_phylum_counter=:capture_species_counter=:evoltype=D:gtdb_class_counter=c__Desulfurellia--2||c__Thermosulfidibacteria--1:gtdb_domain_counter=d__Bacteria--3:gtdb_family_counter=f__Hippeaceae--2||f__Thermosulfidibacteraceae--1:gtdb_genus_counter=g__Hippea--2||g__Thermosulfidibacter--1:gtdb_order_counter=o__Desulfurellales--2||o__Thermosulfidibacterales--1:gtdb_phylum_counter=p__Campylobacterota--2||p__Thermosulfidibacterota--1:gtdb_species_counter=s__Hippea sp015486705--1||s__Hippea sp015490005--1||s__Thermosulfidibacter sp015494645--1:heptad_counter=MCP-40H--1||MCP-44H--2:lbd_counter=:lca=d__Bacteria:lca_tree=d__Bacteria:name=N528319:ref_name_counter=])0.97:0.146153[&&NHX:Sample_counter=:Type_counter=GTDB--4:capture_class_counter=:capture_domain_counter=:capture_family_counter=:capture_genus_counter=:capture_order_counter=:capture_phylum_counter=:capture_species_counter=:evoltype=D:gtdb_class_counter=c__Desulfurellia--2||c__Thermosulfidibacteria--2:gtdb_domain_counter=d__Bacteria--4:gtdb_family_counter=f__Hippeaceae--2||f__Thermosulfidibacteraceae--2:gtdb_genus_counter=g__Hippea--2||g__Thermosulfidibacter--2:gtdb_order_counter=o__Desulfurellales--2||o__Thermosulfidibacterales--2:gtdb_phylum_counter=p__Campylobacterota--2||p__Thermosulfidibacterota--2:gtdb_species_counter=s__Hippea sp015486705--1||s__Hippea sp015490005--1||s__Thermosulfidibacter sp015494645--1||s__Thermosulfidibacter takaii--1:heptad_counter=MCP-40H--1||MCP-44H--3:lbd_counter=:lca=d__Bacteria:lca_tree=d__Bacteria:name=N528320:ref_name_counter=])0.866:0.127675[&&NHX:Sample_counter=:Type_counter=GTDB--5:capture_class_counter=:capture_domain_counter=:capture_family_counter=:capture_genus_counter=:capture_order_counter=:capture_phylum_counter=:capture_species_counter=:evoltype=D:gtdb_class_counter=c__Desulfurellia--2||c__Thermosulfidibacteria--3:gtdb_domain_counter=d__Bacteria--5:gtdb_family_counter=f__Hippeaceae--2||f__Thermosulfidibacteraceae--3:gtdb_genus_counter=g__Hippea--2||g__JAADEW01--1||g__Thermosulfidibacter--2:gtdb_order_counter=o__Desulfurellales--2||o__Thermosulfidibacterales--3:gtdb_phylum_counter=p__Campylobacterota--2||p__Thermosulfidibacterota--3:gtdb_species_counter=s__Hippea sp015486705--1||s__Hippea sp015490005--1||s__JAADEW01 sp013153205--1||s__Thermosulfidibacter sp015494645--1||s__Thermosulfidibacter takaii--1:heptad_counter=MCP-40H--2||MCP-44H--3:lbd_counter=:lca=d__Bacteria:lca_tree=d__Bacteria:name=N528321:ref_name_counter=])0.975:0.544647[&&NHX:Sample_counter=:Type_counter=GTDB--6:capture_class_counter=:capture_domain_counter=:capture_family_counter=:capture_genus_counter=:capture_order_counter=:capture_phylum_counter=:capture_species_counter=:evoltype=D:gtdb_class_counter=c__Desulfurellia--2||c__Thermosulfidibacteria--4:gtdb_domain_counter=d__Bacteria--6:gtdb_family_counter=f__Hippeaceae--2||f__Thermosulfidibacteraceae--4:gtdb_genus_counter=g__Hippea--2||g__JAADEW01--1||g__Thermosulfidibacter--3:gtdb_order_counter=o__Desulfurellales--2||o__Thermosulfidibacterales--4:gtdb_phylum_counter=p__Campylobacterota--2||p__Thermosulfidibacterota--4:gtdb_species_counter=s__Hippea sp015486705--1||s__Hippea sp015490005--1||s__JAADEW01 sp013153205--1||s__Thermosulfidibacter sp015494645--2||s__Thermosulfidibacter takaii--1:heptad_counter=MCP-40H--2||MCP-44H--4:lbd_counter=:lca=d__Bacteria:lca_tree=d__Bacteria:name=N528322:ref_name_counter=])0.892:0.173107[&&NHX:Sample_counter=rhiztom3--1:Type_counter=GTDB--6||capture--1:capture_class_counter=c__Gammaproteobacteria--1:capture_domain_counter=d__Bacteria--1:capture_family_counter=f__Pseudomonadaceae--1:capture_genus_counter=g__Pseudomonas_F--1:capture_order_counter=o__Pseudomonadales--1:capture_phylum_counter=p__Proteobacteria--1:capture_species_counter=s__Pseudomonas_F lalkuanensis--1:gtdb_class_counter=c__Desulfurellia--2||c__Thermosulfidibacteria--4:gtdb_domain_counter=d__Bacteria--6:gtdb_family_counter=f__Hippeaceae--2||f__Thermosulfidibacteraceae--4:gtdb_genus_counter=g__Hippea--2||g__JAADEW01--1||g__Thermosulfidibacter--3:gtdb_order_counter=o__Desulfurellales--2||o__Thermosulfidibacterales--4:gtdb_phylum_counter=p__Campylobacterota--2||p__Thermosulfidibacterota--4:gtdb_species_counter=s__Hippea sp015486705--1||s__Hippea sp015490005--1||s__JAADEW01 sp013153205--1||s__Thermosulfidibacter sp015494645--2||s__Thermosulfidibacter takaii--1:heptad_counter=MCP-40H--3||MCP-44H--4:lbd_counter=:lca_tree=d__Bacteria:name=N528323:ref_name_counter=])0.538:0.0161374[&&NHX:Sample_counter=rhizpot1--2||rhizpot3--1||rhiztom1--9||rhiztom2--13||rhiztom3--21:Type_counter=GTDB--108||capture--46:besthit_avg=85.3:besthit_max=85.3:besthit_min=85.3:besthit_std=0:besthit_sum=85.3:bitscore_avg=55.5:bitscore_max=55.5:bitscore_min=55.5:bitscore_std=0:bitscore_sum=55.5:capture_class_counter=c__Acidobacteriae--1||c__Alphaproteobacteria--4||c__Anaerolineae--1||c__Desulfovibrionia--1||c__Desulfuromonadia--1||c__Gammaproteobacteria--36||c__Halobacteria--1||c__Spirochaetia--1:capture_domain_counter=d__Archaea--1||d__Bacteria--45:capture_family_counter=f__Aeromonadaceae--1||f__Azospirillaceae--1||f__Bryobacteraceae--1||f__Burkholderiaceae--5||f__Chromobacteriaceae--1||f__Desulfovibrionaceae--1||f__Gallionellaceae--1||f__Geobacteraceae--1||f__Haloferacaceae--1||f__Magnetospirillaceae--1||f__Pseudomonadaceae--27||f__RPPD01--1||f__Rhodanobacteraceae--1||f__Sphingomonadaceae--2||f__UBA6663--1:capture_genus_counter=g__Aeromonas--1||g__Aerophototrophica--1||g__BOG-234--1||g__Gallionella--1||g__Geomonas--1||g__Halorubrum--1||g__Herbaspirillum--2||g__JADFZP01--1||g__JAFGSW01--1||g__Massilia--3||g__Novosphingobium--1||g__Oleiagrimonas--1||g__Paludibacterium--1||g__Pseudomonas_A--1||g__Pseudomonas_E--7||g__Pseudomonas_F--2||g__Pseudomonas_M--16||g__Pseudomonas_N--1||g__Solidesulfovibrio--1||g__SpSt-583--1||g__Sphingobium--1:capture_order_counter=o__Anaerolineales--1||o__Azospirillales--1||o__Bryobacterales--1||o__Burkholderiales--7||o__Desulfovibrionales--1||o__Enterobacterales--1||o__Geobacterales--1||o__Halobacteriales--1||o__Pseudomonadales--27||o__Rhodospirillales--1||o__SZUA-6--1||o__Sphingomonadales--2||o__Xanthomonadales--1:capture_phylum_counter=p__Acidobacteriota--1||p__Chloroflexota--1||p__Desulfobacterota--1||p__Desulfobacterota_I--1||p__Halobacteriota--1||p__Proteobacteria--40||p__Spirochaetota--1:capture_species_counter=s__Aeromonas hydrophila--1||s__Aerophototrophica crusticola--1||s__BOG-234 sp010084195--1||s__Gallionella acididurans--1||s__Geomonas silvestris--1||s__Halorubrum vacuolatum--1||s__Herbaspirillum robiniae--2||s__JADFZP01 sp015232025--1||s__JAFGSW01 sp016934415--1||s__Massilia sp002428015--3||s__Novosphingobium piscinae--1||s__Oleiagrimonas sp011759385--1||s__Paludibacterium sp019232825--1||s__Pseudomonas_A sp000765155--1||s__Pseudomonas_E benzenivorans--4||s__Pseudomonas_E fuscovaginae_A--2||s__Pseudomonas_E sp014268745--1||s__Pseudomonas_F lalkuanensis--2||s__Pseudomonas_M indica--16||s__Pseudomonas_N urumqiensis--1||s__Solidesulfovibrio magneticus_A--1||s__SpSt-583 sp017999235--1||s__Sphingobium sp016000085--1:evalue_avg=2.7e-12:evalue_max=2.7e-12:evalue_min=2.7e-12:evalue_std=0:evalue_sum=2.7e-12:gapopen_avg=0.0:gapopen_max=0.0:gapopen_min=0.0:gapopen_std=0:gapopen_sum=0.0:gtdb_class_counter=c__Bacilli--1||c__Bdellovibrionia--2||c__Campylobacteria--26||c__Clostridia--1||c__Desulfitobacteriia--1||c__Desulfurellia--2||c__Gammaproteobacteria--64||c__Leptospirillia--1||c__Sericytochromatia--3||c__Symbiobacteriia--3||c__Thermosulfidibacteria--4:gtdb_domain_counter=d__Bacteria--108:gtdb_family_counter=f__Bdellovibrionaceae--2||f__Chitinibacteraceae--2||f__DY6--1||f__Halomonadaceae--56||f__Helicobacteraceae--26||f__Heliobacteriaceae--1||f__Hippeaceae--2||f__Leptospirillaceae--1||f__Natronospirillaceae--6||f__SK-Y3--1||f__Symbiobacteriaceae--3||f__Thermosulfidibacteraceae--4||f__VGJW01--3:gtdb_genus_counter=g__Chitinibacter--1||g__Cobetia--1||g__Ga0074137--2||g__Halomonas--49||g__Halomonas_A--1||g__Halomonas_B--1||g__Halomonas_C--1||g__Halomonas_E--3||g__Helicobacter_E--25||g__Helicobacter_J--1||g__Heliomicrobium--1||g__Hippea--2||g__Iodobacter--1||g__JAADEW01--1||g__JACQUT01--1||g__Leptospirillum--1||g__Paenibacillus_N--1||g__Petroclostridium--1||g__Saccharospirillum--6||g__Symbiobacterium--3||g__Thermosulfidibacter--3||g__VGJW01--1||g__VGJY01--1:gtdb_order_counter=o__Bdellovibrionales--2||o__Burkholderiales--2||o__Campylobacterales--26||o__Desulfurellales--2||o__Heliobacteriales--1||o__Leptospirillales--1||o__Paenibacillales--1||o__Pseudomonadales--62||o__S15B-MN24--3||o__SK-Y3--1||o__Symbiobacteriales--3||o__Thermosulfidibacterales--4:gtdb_phylum_counter=p__Bdellovibrionota--2||p__Campylobacterota--28||p__Cyanobacteria--3||p__Firmicutes--1||p__Firmicutes_A--1||p__Firmicutes_B--1||p__Firmicutes_E--3||p__Nitrospirota_A--1||p__Proteobacteria--64||p__Thermosulfidibacterota--4:gtdb_species_counter=s__Chitinibacter sp013403565--1||s__Cobetia amphilecti--1||s__Ga0074137 sp016713885--1||s__Ga0074137 sp016791465--1||s__Halomonas alkaliantarctica--1||s__Halomonas alkaliantarctica_A--1||s__Halomonas arcis--1||s__Halomonas boliviensis--1||s__Halomonas campaniensis_A--1||s__Halomonas denitrificans--1||s__Halomonas hamiltonii--2||s__Halomonas jeotgali--1||s__Halomonas litopenaei--1||s__Halomonas litopenaei_A--1||s__Halomonas lutescens--2||s__Halomonas maris--2||s__Halomonas olivaria--1||s__Halomonas piezotolerans--1||s__Halomonas saccharevitans--1||s__Halomonas salicampi--1||s__Halomonas salina_B--1||s__Halomonas sedimenti--1||s__Halomonas shengliensis--1||s__Halomonas songnenensis--1||s__Halomonas sp000235725--1||s__Halomonas sp000686925--1||s__Halomonas sp001507855--1||s__Halomonas sp001651035--1||s__Halomonas sp001882345--1||s__Halomonas sp002119345--1||s__Halomonas sp002696125--2||s__Halomonas sp002813215--1||s__Halomonas sp002966495--1||s__Halomonas sp003990195--1||s__Halomonas sp011050415--1||s__Halomonas sp014897985--1||s__Halomonas sp017515565--1||s__Halomonas sp017983445--2||s__Halomonas sp900086985--1||s__Halomonas sp900163645--1||s__Halomonas stevensii--2||s__Halomonas subterranea--1||s__Halomonas sulfidaeris--1||s__Halomonas variabilis--1||s__Halomonas ventosae_B--1||s__Halomonas ventosae_C--1||s__Halomonas zhanjiangensis--1||s__Halomonas_A xinjiangensis--1||s__Halomonas_B sp014779595--1||s__Halomonas_C sp900961225--1||s__Halomonas_E niordiana--1||s__Halomonas_E taeanensis--1||s__Halomonas_E taeanensis_B--1||s__Helicobacter_E ailurogastricus--2||s__Helicobacter_E baculiformis--2||s__Helicobacter_E bizzozeronii--2||s__Helicobacter_E cynogastricus--2||s__Helicobacter_E felis--2||s__Helicobacter_E heilmannii--2||s__Helicobacter_E labacensis--2||s__Helicobacter_E mehlei--2||s__Helicobacter_E salomonis--1||s__Helicobacter_E suis--2||s__Helicobacter_E suis_A--2||s__Helicobacter_E suis_B--2||s__Helicobacter_E vulpis--2||s__Helicobacter_J sp002272825--1||s__Heliomicrobium gestii--1||s__Hippea sp015486705--1||s__Hippea sp015490005--1||s__Iodobacter sp000969645--1||s__JAADEW01 sp013153205--1||s__JACQUT01 sp016267585--1||s__Leptospirillum ferrooxidans--1||s__Paenibacillus_N swuensis--1||s__Petroclostridium xylanilyticum--1||s__Saccharospirillum alexandrii--1||s__Saccharospirillum impatiens--1||s__Saccharospirillum mangrovi--1||s__Saccharospirillum salsuginis--1||s__Saccharospirillum sp003054965--1||s__Saccharospirillum sp018402545--1||s__Symbiobacterium sp003242675--1||s__Symbiobacterium terraclitae--1||s__Symbiobacterium thermophilum--1||s__Thermosulfidibacter sp015494645--2||s__Thermosulfidibacter takaii--1||s__VGJW01 sp016867265--1||s__VGJY01 sp016867235--1:heptad_counter=MCP-24H--46||MCP-28H--13||MCP-36H--3||MCP-40H--42||MCP-44H--50:lbd_counter=:lca_tree=d__Bacteria:length_avg=34.0:length_max=34.0:length_min=34.0:length_std=0:length_sum=34.0:mismatch_avg=5.0:mismatch_max=5.0:mismatch_min=5.0:mismatch_std=0:mismatch_sum=5.0:name=N528324:qcovhsp_avg=97.1:qcovhsp_max=97.1:qcovhsp_min=97.1:qcovhsp_std=0:qcovhsp_sum=97.1:qend_avg=34.0:qend_max=34.0:qend_min=34.0:qend_std=0:qend_sum=34.0:qstart_avg=1.0:qstart_max=1.0:qstart_min=1.0:qstart_std=0:qstart_sum=1.0:ref_name_counter=RS_GCF_004920405.1_protein.faa_NZ_RFLV01000005.1_62@PF00015_full_PFAM.1.64--1:scovhsp_avg=54.0:scovhsp_max=54.0:scovhsp_min=54.0:scovhsp_std=0:scovhsp_sum=54.0:send_avg=40.0:send_max=40.0:send_min=40.0:send_std=0:send_sum=40.0:sstart_avg=7.0:sstart_max=7.0:sstart_min=7.0:sstart_std=0:sstart_sum=7.0],((((((GB_GCA_002376325.1_protein.faa_DFMR01000162.1_4@PF00015_full_PFAM.192.369:0.528424[&&NHX:Type=GTDB:gtdb_class=c__Gammaproteobacteria:gtdb_domain=d__Bacteria:gtdb_family=f__Thiohalomonadaceae:gtdb_genus=g__Sulfurivermis:gtdb_order=o__Thiohalomonadales:gtdb_phylum=p__Proteobacteria:gtdb_species=s__Sulfurivermis sp002376325:heptad=MCP-44H:species=d__Bacteria_p__Proteobacteria_c__Gammaproteobacteria_o__Thiohalomonadales_f__Thiohalomonadaceae_g__Sulfurivermis_s__Sulfurivermis sp002376325],(RS_GCF_000377945.1_protein.faa_NZ_KB898921.1_116@PF00015_full_PFAM.157.362:0.390865[&&NHX:Type=GTDB:gtdb_class=c__Gammaproteobacteria:gtdb_domain=d__Bacteria:gtdb_family=f__Ectothiorhodospiraceae:gtdb_genus=g__Thioalkalivibrio_A:gtdb_order=o__Ectothiorhodospirales:gtdb_phylum=p__Proteobacteria:gtdb_species=s__Thioalkalivibrio_A sulfidiphilus_A:heptad=MCP-40H:species=d__Bacteria_p__Proteobacteria_c__Gammaproteobacteria_o__Ectothiorhodospirales_f__Ectothiorhodospiraceae_g__Thioalkalivibrio_A_s__Thioalkalivibrio_A sulfidiphilus_A],GB_GCA_014762485.1_protein.faa_JABURU010000226.1_3@PF00015_full_PFAM.162.400:0.293883[&&NHX:Type=GTDB:gtdb_class=c__Gammaproteobacteria:gtdb_domain=d__Bacteria:gtdb_family=f__JABURT01:gtdb_genus=g__JABURT01:gtdb_order=o__JABURT01:gtdb_phylum=p__Proteobacteria:gtdb_species=s__JABURT01 sp014762485:heptad=MCP-40H:species=d__Bacteria_p__Proteobacteria_c__Gammaproteobacteria_o__JABURT01_f__JABURT01_g__JABURT01_s__JABURT01 sp014762485])0.7:0.0979474[&&NHX:Sample_counter=:Type_counter=GTDB--2:capture_class_counter=:capture_domain_counter=:capture_family_counter=:capture_genus_counter=:capture_order_counter=:capture_phylum_counter=:capture_species_counter=:evoltype=D:gtdb_class_counter=c__Gammaproteobacteria--2:gtdb_domain_counter=d__Bacteria--2:gtdb_family_counter=f__Ectothiorhodospiraceae--1||f__JABURT01--1:gtdb_genus_counter=g__JABURT01--1||g__Thioalkalivibrio_A--1:gtdb_order_counter=o__Ectothiorhodospirales--1||o__JABURT01--1:gtdb_phylum_counter=p__Proteobacteria--2:gtdb_species_counter=s__JABURT01 sp014762485--1||s__Thioalkalivibrio_A sulfidiphilus_A--1:heptad_counter=MCP-40H--2:lbd_counter=:lca=d__Bacteria:lca_tree=c__Gammaproteobacteria:name=N528328:ref_name_counter=])0.828:0.0711851[&&NHX:Sample_counter=:Type_counter=GTDB--3:capture_class_counter=:capture_domain_counter=:capture_family_counter=:capture_genus_counter=:capture_order_counter=:capture_phylum_counter=:capture_species_counter=:evoltype=D:gtdb_class_counter=c__Gammaproteobacteria--3:gtdb_domain_counter=d__Bacteria--3:gtdb_family_counter=f__Ectothiorhodospiraceae--1||f__JABURT01--1||f__Thiohalomonadaceae--1:gtdb_genus_counter=g__JABURT01--1||g__Sulfurivermis--1||g__Thioalkalivibrio_A--1:gtdb_order_counter=o__Ectothiorhodospirales--1||o__JABURT01--1||o__Thiohalomonadales--1:gtdb_phylum_counter=p__Proteobacteria--3:gtdb_species_counter=s__JABURT01 sp014762485--1||s__Sulfurivermis sp002376325--1||s__Thioalkalivibrio_A sulfidiphilus_A--1:heptad_counter=MCP-40H--2||MCP-44H--1:lbd_counter=:lca=d__Bacteria:lca_tree=c__Gammaproteobacteria:name=N528329:ref_name_counter=],GB_GCA_011051715.1_protein.faa_DRKP01000044.1_10@PF00015_full_PFAM.182.390:0.215003[&&NHX:Type=GTDB:gtdb_class=c__Gammaproteobacteria:gtdb_domain=d__Bacteria:gtdb_family=f__Sedimenticolaceae:gtdb_genus=g__HyVt-443:gtdb_order=o__Chromatiales:gtdb_phylum=p__Proteobacteria:gtdb_species=s__HyVt-443 sp011051715:heptad=MCP-40H:species=d__Bacteria_p__Proteobacteria_c__Gammaproteobacteria_o__Chromatiales_f__Sedimenticolaceae_g__HyVt-443_s__HyVt-443 sp011051715])0.371:0.0571237[&&NHX:Sample_counter=:Type_counter=GTDB--4:capture_class_counter=:capture_domain_counter=:capture_family_counter=:capture_genus_counter=:capture_order_counter=:capture_phylum_counter=:capture_species_counter=:evoltype=D:gtdb_class_counter=c__Gammaproteobacteria--4:gtdb_domain_counter=d__Bacteria--4:gtdb_family_counter=f__Ectothiorhodospiraceae--1||f__JABURT01--1||f__Sedimenticolaceae--1||f__Thiohalomonadaceae--1:gtdb_genus_counter=g__HyVt-443--1||g__JABURT01--1||g__Sulfurivermis--1||g__Thioalkalivibrio_A--1:gtdb_order_counter=o__Chromatiales--1||o__Ectothiorhodospirales--1||o__JABURT01--1||o__Thiohalomonadales--1:gtdb_phylum_counter=p__Proteobacteria--4:gtdb_species_counter=s__HyVt-443 sp011051715--1||s__JABURT01 sp014762485--1||s__Sulfurivermis sp002376325--1||s__Thioalkalivibrio_A sulfidiphilus_A--1:heptad_counter=MCP-40H--3||MCP-44H--1:lbd_counter=:lca=d__Bacteria:lca_tree=c__Gammaproteobacteria:name=N528331:ref_name_counter=],RS_GCF_003864255.1_protein.faa_NZ_QWEZ01000002.1_444@PF00015_full_PFAM.174.385:0.400016[&&NHX:Type=GTDB:gtdb_class=c__Gammaproteobacteria:gtdb_domain=d__Bacteria:gtdb_family=f__Aestuariirhabdaceae:gtdb_genus=g__Aestuariirhabdus:gtdb_order=o__Pseudomonadales:gtdb_phylum=p__Proteobacteria:gtdb_species=s__Aestuariirhabdus litorea:heptad=MCP-40H:species=d__Bacteria_p__Proteobacteria_c__Gammaproteobacteria_o__Pseudomonadales_f__Aestuariirhabdaceae_g__Aestuariirhabdus_s__Aestuariirhabdus litorea])0.555:0.0905684[&&NHX:Sample_counter=:Type_counter=GTDB--5:capture_class_counter=:capture_domain_counter=:capture_family_counter=:capture_genus_counter=:capture_order_counter=:capture_phylum_counter=:capture_species_counter=:evoltype=D:gtdb_class_counter=c__Gammaproteobacteria--5:gtdb_domain_counter=d__Bacteria--5:gtdb_family_counter=f__Aestuariirhabdaceae--1||f__Ectothiorhodospiraceae--1||f__JABURT01--1||f__Sedimenticolaceae--1||f__Thiohalomonadaceae--1:gtdb_genus_counter=g__Aestuariirhabdus--1||g__HyVt-443--1||g__JABURT01--1||g__Sulfurivermis--1||g__Thioalkalivibrio_A--1:gtdb_order_counter=o__Chromatiales--1||o__Ectothiorhodospirales--1||o__JABURT01--1||o__Pseudomonadales--1||o__Thiohalomonadales--1:gtdb_phylum_counter=p__Proteobacteria--5:gtdb_species_counter=s__Aestuariirhabdus litorea--1||s__HyVt-443 sp011051715--1||s__JABURT01 sp014762485--1||s__Sulfurivermis sp002376325--1||s__Thioalkalivibrio_A sulfidiphilus_A--1:heptad_counter=MCP-40H--4||MCP-44H--1:lbd_counter=:lca=d__Bacteria:lca_tree=c__Gammaproteobacteria:name=N528333:ref_name_counter=],RS_GCF_018595715.1_protein.faa_NZ_JAHEOJ010000020.1_180@PF00015_full_PFAM.98.393:0.511558[&&NHX:Type=GTDB:gtdb_class=c__Gammaproteobacteria:gtdb_domain=d__Bacteria:gtdb_family=f__Alteromonadaceae:gtdb_genus=g__Glaciecola:gtdb_order=o__Enterobacterales:gtdb_phylum=p__Proteobacteria:gtdb_species=s__Glaciecola sp018595715:heptad=MCP-40H:species=d__Bacteria_p__Proteobacteria_c__Gammaproteobacteria_o__Enterobacterales_f__Alteromonadaceae_g__Glaciecola_s__Glaciecola sp018595715])0.989:0.278807[&&NHX:Sample_counter=:Type_counter=GTDB--6:capture_class_counter=:capture_domain_counter=:capture_family_counter=:capture_genus_counter=:capture_order_counter=:capture_phylum_counter=:capture_species_counter=:evoltype=D:gtdb_class_counter=c__Gammaproteobacteria--6:gtdb_domain_counter=d__Bacteria--6:gtdb_family_counter=f__Aestuariirhabdaceae--1||f__Alteromonadaceae--1||f__Ectothiorhodospiraceae--1||f__JABURT01--1||f__Sedimenticolaceae--1||f__Thiohalomonadaceae--1:gtdb_genus_counter=g__Aestuariirhabdus--1||g__Glaciecola--1||g__HyVt-443--1||g__JABURT01--1||g__Sulfurivermis--1||g__Thioalkalivibrio_A--1:gtdb_order_counter=o__Chromatiales--1||o__Ectothiorhodospirales--1||o__Enterobacterales--1||o__JABURT01--1||o__Pseudomonadales--1||o__Thiohalomonadales--1:gtdb_phylum_counter=p__Proteobacteria--6:gtdb_species_counter=s__Aestuariirhabdus litorea--1||s__Glaciecola sp018595715--1||s__HyVt-443 sp011051715--1||s__JABURT01 sp014762485--1||s__Sulfurivermis sp002376325--1||s__Thioalkalivibrio_A sulfidiphilus_A--1:heptad_counter=MCP-40H--5||MCP-44H--1:lbd_counter=:lca=d__Bacteria:lca_tree=c__Gammaproteobacteria:name=N528335:ref_name_counter=],((((RS_GCF_900460535.1_protein.faa_NZ_UHIL01000002.1_1150@PF00015_full_PFAM.250.435:1.02633[&&NHX:Type=GTDB:gtdb_class=c__Gammaproteobacteria:gtdb_domain=d__Bacteria:gtdb_family=f__Vibrionaceae:gtdb_genus=g__Vibrio:gtdb_order=o__Enterobacterales:gtdb_phylum=p__Proteobacteria:gtdb_species=s__Vibrio parahaemolyticus:heptad=MCP-24H:species=d__Bacteria_p__Proteobacteria_c__Gammaproteobacteria_o__Enterobacterales_f__Vibrionaceae_g__Vibrio_s__Vibrio parahaemolyticus],(d0b9d946-65f9-485d-9542-685ffb0ed14d_1@MCPsignal.21.53:5e-09[&&NHX:Sample=rhiztom3:Type=capture:capture_class=c__Planctomycetia:capture_domain=d__Bacteria:capture_family=f__Isosphaeraceae:capture_genus=g__Paludisphaera:capture_order=o__Isosphaerales:capture_phylum=p__Planctomycetota:capture_species=s__Paludisphaera soli:heptad=MCP-52H],ea548df0-db4d-5968-8587-f71f4b797f79_3@MCPsignal.72.105:0.382582[&&NHX:Sample=rhiztom1:Type=capture:capture_class=c__Gammaproteobacteria:capture_domain=d__Bacteria:capture_family=f__Pseudomonadaceae:capture_genus=g__Pseudomonas_E:capture_order=o__Pseudomonadales:capture_phylum=p__Proteobacteria:capture_species=s__Pseudomonas_E sp013386585:heptad=MCP-24H])0.105:0.0273048[&&NHX:Sample_counter=rhiztom1--1||rhiztom3--1:Type_counter=capture--2:capture_class_counter=c__Gammaproteobacteria--1||c__Planctomycetia--1:capture_domain_counter=d__Bacteria--2:capture_family_counter=f__Isosphaeraceae--1||f__Pseudomonadaceae--1:capture_genus_counter=g__Paludisphaera--1||g__Pseudomonas_E--1:capture_order_counter=o__Isosphaerales--1||o__Pseudomonadales--1:capture_phylum_counter=p__Planctomycetota--1||p__Proteobacteria--1:capture_species_counter=s__Paludisphaera soli--1||s__Pseudomonas_E sp013386585--1:gtdb_class_counter=:gtdb_domain_counter=:gtdb_family_counter=:gtdb_genus_counter=:gtdb_order_counter=:gtdb_phylum_counter=:gtdb_species_counter=:heptad_counter=MCP-24H--1||MCP-52H--1:lbd_counter=:name=N528339:ref_name_counter=])0.461:0.313318[&&NHX:Sample_counter=rhiztom1--1||rhiztom3--1:Type_counter=GTDB--1||capture--2:capture_class_counter=c__Gammaproteobacteria--1||c__Planctomycetia--1:capture_domain_counter=d__Bacteria--2:capture_family_counter=f__Isosphaeraceae--1||f__Pseudomonadaceae--1:capture_genus_counter=g__Paludisphaera--1||g__Pseudomonas_E--1:capture_order_counter=o__Isosphaerales--1||o__Pseudomonadales--1:capture_phylum_counter=p__Planctomycetota--1||p__Proteobacteria--1:capture_species_counter=s__Paludisphaera soli--1||s__Pseudomonas_E sp013386585--1:gtdb_class_counter=c__Gammaproteobacteria--1:gtdb_domain_counter=d__Bacteria--1:gtdb_family_counter=f__Vibrionaceae--1:gtdb_genus_counter=g__Vibrio--1:gtdb_order_counter=o__Enterobacterales--1:gtdb_phylum_counter=p__Proteobacteria--1:gtdb_species_counter=s__Vibrio parahaemolyticus--1:heptad_counter=MCP-24H--2||MCP-52H--1:lbd_counter=:lca_tree=s__Vibrio parahaemolyticus:name=N528340:ref_name_counter=],((RS_GCF_004362895.1_protein.faa_NZ_SNXI01000003.1_152@PF00015_full_PFAM.158.339:0.195745[&&NHX:Type=GTDB:gtdb_class=c__Gammaproteobacteria:gtdb_domain=d__Bacteria:gtdb_family=f__Alteromonadaceae:gtdb_genus=g__Idiomarina:gtdb_order=o__Enterobacterales:gtdb_phylum=p__Proteobacteria:gtdb_species=s__Idiomarina sp002729675:heptad=MCP-40H:species=d__Bacteria_p__Proteobacteria_c__Gammaproteobacteria_o__Enterobacterales_f__Alteromonadaceae_g__Idiomarina_s__Idiomarina sp002729675],RS_GCF_003987185.1_protein.faa_NZ_PIPS01000003.1_141@PF00015_full_PFAM.161.379:0.17425[&&NHX:Type=GTDB:gtdb_class=c__Gammaproteobacteria:gtdb_domain=d__Bacteria:gtdb_family=f__Alteromonadaceae:gtdb_genus=g__Idiomarina:gtdb_order=o__Enterobacterales:gtdb_phylum=p__Proteobacteria:gtdb_species=s__Idiomarina aquatica:heptad=MCP-44H:species=d__Bacteria_p__Proteobacteria_c__Gammaproteobacteria_o__Enterobacterales_f__Alteromonadaceae_g__Idiomarina_s__Idiomarina aquatica])0.997:0.273491[&&NHX:Sample_counter=:Type_counter=GTDB--2:capture_class_counter=:capture_domain_counter=:capture_family_counter=:capture_genus_counter=:capture_order_counter=:capture_phylum_counter=:capture_species_counter=:evoltype=D:gtdb_class_counter=c__Gammaproteobacteria--2:gtdb_domain_counter=d__Bacteria--2:gtdb_family_counter=f__Alteromonadaceae--2:gtdb_genus_counter=g__Idiomarina--2:gtdb_order_counter=o__Enterobacterales--2:gtdb_phylum_counter=p__Proteobacteria--2:gtdb_species_counter=s__Idiomarina aquatica--1||s__Idiomarina sp002729675--1:heptad_counter=MCP-40H--1||MCP-44H--1:lbd_counter=:lca=d__Bacteria:lca_tree=g__Idiomarina:name=N528343:ref_name_counter=],(RS_GCF_900177775.1_protein.faa_NZ_FXWH01000003.1_107@PF00015_full_PFAM.119.357:0.358156[&&NHX:Type=GTDB:gtdb_class=c__Gammaproteobacteria:gtdb_domain=d__Bacteria:gtdb_family=f__Alteromonadaceae:gtdb_genus=g__Pseudidiomarina:gtdb_order=o__Enterobacterales:gtdb_phylum=p__Proteobacteria:gtdb_species=s__Pseudidiomarina planktonica:heptad=MCP-40H:species=d__Bacteria_p__Proteobacteria_c__Gammaproteobacteria_o__Enterobacterales_f__Alteromonadaceae_g__Pseudidiomarina_s__Pseudidiomarina planktonica],((RS_GCF_002211765.1_protein.faa_NZ_CP022133.1_451@PF00015_full_PFAM.156.376:0.0702433[&&NHX:Type=GTDB:gtdb_class=c__Gammaproteobacteria:gtdb_domain=d__Bacteria:gtdb_family=f__Alteromonadaceae:gtdb_genus=g__Idiomarina:gtdb_order=o__Enterobacterales:gtdb_phylum=p__Proteobacteria:gtdb_species=s__Idiomarina piscisalsi_A:heptad=MCP-44H:species=d__Bacteria_p__Proteobacteria_c__Gammaproteobacteria_o__Enterobacterales_f__Alteromonadaceae_g__Idiomarina_s__Idiomarina piscisalsi_A],(RS_GCF_900116625.1_protein.faa_NZ_FPBE01000002.1_226@PF00015_full_PFAM.159.371:0.00317211[&&NHX:Type=GTDB:gtdb_class=c__Gammaproteobacteria:gtdb_domain=d__Bacteria:gtdb_family=f__Alteromonadaceae:gtdb_genus=g__Idiomarina:gtdb_order=o__Enterobacterales:gtdb_phylum=p__Proteobacteria:gtdb_species=s__Idiomarina abyssalis:heptad=MCP-44H:species=d__Bacteria_p__Proteobacteria_c__Gammaproteobacteria_o__Enterobacterales_f__Alteromonadaceae_g__Idiomarina_s__Idiomarina abyssalis],RS_GCF_003987255.1_protein.faa_NZ_PIQC01000006.1_102@PF00015_full_PFAM.144.371:0.0136675[&&NHX:Type=GTDB:gtdb_class=c__Gammaproteobacteria:gtdb_domain=d__Bacteria:gtdb_family=f__Alteromonadaceae:gtdb_genus=g__Idiomarina:gtdb_order=o__Enterobacterales:gtdb_phylum=p__Proteobacteria:gtdb_species=s__Idiomarina ramblicola:heptad=MCP-44H:species=d__Bacteria_p__Proteobacteria_c__Gammaproteobacteria_o__Enterobacterales_f__Alteromonadaceae_g__Idiomarina_s__Idiomarina ramblicola])0:5e-09[&&NHX:Sample_counter=:Type_counter=GTDB--2:capture_class_counter=:capture_domain_counter=:capture_family_counter=:capture_genus_counter=:capture_order_counter=:capture_phylum_counter=:capture_species_counter=:evoltype=D:gtdb_class_counter=c__Gammaproteobacteria--2:gtdb_domain_counter=d__Bacteria--2:gtdb_family_counter=f__Alteromonadaceae--2:gtdb_genus_counter=g__Idiomarina--2:gtdb_order_counter=o__Enterobacterales--2:gtdb_phylum_counter=p__Proteobacteria--2:gtdb_species_counter=s__Idiomarina abyssalis--1||s__Idiomarina ramblicola--1:heptad_counter=MCP-44H--2:lbd_counter=:lca=d__Bacteria:lca_tree=g__Idiomarina:name=N528348:ref_name_counter=])0.876:0.0372487[&&NHX:Sample_counter=:Type_counter=GTDB--3:capture_class_counter=:capture_domain_counter=:capture_family_counter=:capture_genus_counter=:capture_order_counter=:capture_phylum_counter=:capture_species_counter=:evoltype=D:gtdb_class_counter=c__Gammaproteobacteria--3:gtdb_domain_counter=d__Bacteria--3:gtdb_family_counter=f__Alteromonadaceae--3:gtdb_genus_counter=g__Idiomarina--3:gtdb_order_counter=o__Enterobacterales--3:gtdb_phylum_counter=p__Proteobacteria--3:gtdb_species_counter=s__Idiomarina abyssalis--1||s__Idiomarina piscisalsi_A--1||s__Idiomarina ramblicola--1:heptad_counter=MCP-44H--3:lbd_counter=:lca=d__Bacteria:lca_tree=g__Idiomarina:name=N528349:ref_name_counter=],(RS_GCF_000008465.1_protein.faa_NC_006512.1_2190@PF00015_full_PFAM.150.373:5e-09[&&NHX:Type=GTDB:gtdb_class=c__Gammaproteobacteria:gtdb_domain=d__Bacteria:gtdb_family=f__Alteromonadaceae:gtdb_genus=g__Idiomarina:gtdb_order=o__Enterobacterales:gtdb_phylum=p__Proteobacteria:gtdb_species=s__Idiomarina loihiensis:heptad=MCP-44H:species=d__Bacteria_p__Proteobacteria_c__Gammaproteobacteria_o__Enterobacterales_f__Alteromonadaceae_g__Idiomarina_s__Idiomarina loihiensis],c06d4387-847f-4c98-a103-ce53d036b449_6@MCPsignal.213.261:0.314706[&&NHX:Sample=rhiztom3:Type=capture:capture_class=c__Clostridia:capture_domain=d__Bacteria:capture_family=f__Clostridiaceae:capture_genus=g__Clostridium_J:capture_order=o__Clostridiales:capture_phylum=p__Firmicutes_A:capture_species=s__Clostridium_J punense:heptad=MCP-24H])0.662:0.0277665[&&NHX:Sample_counter=rhiztom3--1:Type_counter=GTDB--1||capture--1:capture_class_counter=c__Clostridia--1:capture_domain_counter=d__Bacteria--1:capture_family_counter=f__Clostridiaceae--1:capture_genus_counter=g__Clostridium_J--1:capture_order_counter=o__Clostridiales--1:capture_phylum_counter=p__Firmicutes_A--1:capture_species_counter=s__Clostridium_J punense--1:gtdb_class_counter=c__Gammaproteobacteria--1:gtdb_domain_counter=d__Bacteria--1:gtdb_family_counter=f__Alteromonadaceae--1:gtdb_genus_counter=g__Idiomarina--1:gtdb_order_counter=o__Enterobacterales--1:gtdb_phylum_counter=p__Proteobacteria--1:gtdb_species_counter=s__Idiomarina loihiensis--1:heptad_counter=MCP-24H--1||MCP-44H--1:lbd_counter=:lca_tree=s__Idiomarina loihiensis:name=N528352:ref_name_counter=])0.964:0.143795[&&NHX:Sample_counter=rhiztom3--1:Type_counter=GTDB--4||capture--1:capture_class_counter=c__Clostridia--1:capture_domain_counter=d__Bacteria--1:capture_family_counter=f__Clostridiaceae--1:capture_genus_counter=g__Clostridium_J--1:capture_order_counter=o__Clostridiales--1:capture_phylum_counter=p__Firmicutes_A--1:capture_species_counter=s__Clostridium_J punense--1:gtdb_class_counter=c__Gammaproteobacteria--4:gtdb_domain_counter=d__Bacteria--4:gtdb_family_counter=f__Alteromonadaceae--4:gtdb_genus_counter=g__Idiomarina--4:gtdb_order_counter=o__Enterobacterales--4:gtdb_phylum_counter=p__Proteobacteria--4:gtdb_species_counter=s__Idiomarina abyssalis--1||s__Idiomarina loihiensis--1||s__Idiomarina piscisalsi_A--1||s__Idiomarina ramblicola--1:heptad_counter=MCP-24H--1||MCP-44H--4:lbd_counter=:lca_tree=g__Idiomarina:name=N528353:ref_name_counter=])0.84:0.133532[&&NHX:Sample_counter=rhiztom3--1:Type_counter=GTDB--5||capture--1:capture_class_counter=c__Clostridia--1:capture_domain_counter=d__Bacteria--1:capture_family_counter=f__Clostridiaceae--1:capture_genus_counter=g__Clostridium_J--1:capture_order_counter=o__Clostridiales--1:capture_phylum_counter=p__Firmicutes_A--1:capture_species_counter=s__Clostridium_J punense--1:gtdb_class_counter=c__Gammaproteobacteria--5:gtdb_domain_counter=d__Bacteria--5:gtdb_family_counter=f__Alteromonadaceae--5:gtdb_genus_counter=g__Idiomarina--4||g__Pseudidiomarina--1:gtdb_order_counter=o__Enterobacterales--5:gtdb_phylum_counter=p__Proteobacteria--5:gtdb_species_counter=s__Idiomarina abyssalis--1||s__Idiomarina loihiensis--1||s__Idiomarina piscisalsi_A--1||s__Idiomarina ramblicola--1||s__Pseudidiomarina planktonica--1:heptad_counter=MCP-24H--1||MCP-40H--1||MCP-44H--4:lbd_counter=:lca_tree=f__Alteromonadaceae:name=N528354:ref_name_counter=])0.942:0.252382[&&NHX:Sample_counter=rhiztom3--1:Type_counter=GTDB--7||capture--1:capture_class_counter=c__Clostridia--1:capture_domain_counter=d__Bacteria--1:capture_family_counter=f__Clostridiaceae--1:capture_genus_counter=g__Clostridium_J--1:capture_order_counter=o__Clostridiales--1:capture_phylum_counter=p__Firmicutes_A--1:capture_species_counter=s__Clostridium_J punense--1:gtdb_class_counter=c__Gammaproteobacteria--7:gtdb_domain_counter=d__Bacteria--7:gtdb_family_counter=f__Alteromonadaceae--7:gtdb_genus_counter=g__Idiomarina--6||g__Pseudidiomarina--1:gtdb_order_counter=o__Enterobacterales--7:gtdb_phylum_counter=p__Proteobacteria--7:gtdb_species_counter=s__Idiomarina abyssalis--1||s__Idiomarina aquatica--1||s__Idiomarina loihiensis--1||s__Idiomarina piscisalsi_A--1||s__Idiomarina ramblicola--1||s__Idiomarina sp002729675--1||s__Pseudidiomarina planktonica--1:heptad_counter=MCP-24H--1||MCP-40H--2||MCP-44H--5:lbd_counter=:lca_tree=f__Alteromonadaceae:name=N528355:ref_name_counter=])0:7e-09[&&NHX:Sample_counter=rhiztom1--1||rhiztom3--2:Type_counter=GTDB--8||capture--3:capture_class_counter=c__Clostridia--1||c__Gammaproteobacteria--1||c__Planctomycetia--1:capture_domain_counter=d__Bacteria--3:capture_family_counter=f__Clostridiaceae--1||f__Isosphaeraceae--1||f__Pseudomonadaceae--1:capture_genus_counter=g__Clostridium_J--1||g__Paludisphaera--1||g__Pseudomonas_E--1:capture_order_counter=o__Clostridiales--1||o__Isosphaerales--1||o__Pseudomonadales--1:capture_phylum_counter=p__Firmicutes_A--1||p__Planctomycetota--1||p__Proteobacteria--1:capture_species_counter=s__Clostridium_J punense--1||s__Paludisphaera soli--1||s__Pseudomonas_E sp013386585--1:gtdb_class_counter=c__Gammaproteobacteria--8:gtdb_domain_counter=d__Bacteria--8:gtdb_family_counter=f__Alteromonadaceae--7||f__Vibrionaceae--1:gtdb_genus_counter=g__Idiomarina--6||g__Pseudidiomarina--1||g__Vibrio--1:gtdb_order_counter=o__Enterobacterales--8:gtdb_phylum_counter=p__Proteobacteria--8:gtdb_species_counter=s__Idiomarina abyssalis--1||s__Idiomarina aquatica--1||s__Idiomarina loihiensis--1||s__Idiomarina piscisalsi_A--1||s__Idiomarina ramblicola--1||s__Idiomarina sp002729675--1||s__Pseudidiomarina planktonica--1||s__Vibrio parahaemolyticus--1:heptad_counter=MCP-24H--3||MCP-40H--2||MCP-44H--5||MCP-52H--1:lbd_counter=:lca_tree=o__Enterobacterales:name=N528356:ref_name_counter=],855c7207-7c7f-49bf-b50a-2062f10dea42_1@MCPsignal.9.41:5e-09[&&NHX:Sample=rhiztom1:Type=capture:capture_class=c__Gammaproteobacteria:capture_domain=d__Bacteria:capture_family=f__Pseudomonadaceae:capture_genus=g__Pseudomonas_M:capture_order=o__Pseudomonadales:capture_phylum=p__Proteobacteria:capture_species=s__Pseudomonas_M indica:heptad=MCP-24H])0.828:0.141343[&&NHX:Sample_counter=rhiztom1--2||rhiztom3--2:Type_counter=GTDB--8||capture--4:capture_class_counter=c__Clostridia--1||c__Gammaproteobacteria--2||c__Planctomycetia--1:capture_domain_counter=d__Bacteria--4:capture_family_counter=f__Clostridiaceae--1||f__Isosphaeraceae--1||f__Pseudomonadaceae--2:capture_genus_counter=g__Clostridium_J--1||g__Paludisphaera--1||g__Pseudomonas_E--1||g__Pseudomonas_M--1:capture_order_counter=o__Clostridiales--1||o__Isosphaerales--1||o__Pseudomonadales--2:capture_phylum_counter=p__Firmicutes_A--1||p__Planctomycetota--1||p__Proteobacteria--2:capture_species_counter=s__Clostridium_J punense--1||s__Paludisphaera soli--1||s__Pseudomonas_E sp013386585--1||s__Pseudomonas_M indica--1:gtdb_class_counter=c__Gammaproteobacteria--8:gtdb_domain_counter=d__Bacteria--8:gtdb_family_counter=f__Alteromonadaceae--7||f__Vibrionaceae--1:gtdb_genus_counter=g__Idiomarina--6||g__Pseudidiomarina--1||g__Vibrio--1:gtdb_order_counter=o__Enterobacterales--8:gtdb_phylum_counter=p__Proteobacteria--8:gtdb_species_counter=s__Idiomarina abyssalis--1||s__Idiomarina aquatica--1||s__Idiomarina loihiensis--1||s__Idiomarina piscisalsi_A--1||s__Idiomarina ramblicola--1||s__Idiomarina sp002729675--1||s__Pseudidiomarina planktonica--1||s__Vibrio parahaemolyticus--1:heptad_counter=MCP-24H--4||MCP-40H--2||MCP-44H--5||MCP-52H--1:lbd_counter=:lca_tree=o__Enterobacterales:name=N528358:ref_name_counter=],(((71e0c104-a7f7-4907-87ec-ad0c9c9dbc20_6@MCPsignal.77.134:5e-09[&&NHX:Sample=rhiztom1:Type=capture:capture_class=c__Gammaproteobacteria:capture_domain=d__Bacteria:capture_family=f__Pseudomonadaceae:capture_genus=g__Pseudomonas_E:capture_order=o__Pseudomonadales:capture_phylum=p__Proteobacteria:capture_species=s__Pseudomonas_E sp003696305:heptad=MCP-40H],((((d33ff424-2bca-4348-ade5-93c51d567bc6_5@MCPsignal.72.119:0.0322657[&&NHX:Sample=rhiztom3:Type=capture:capture_class=c__Alphaproteobacteria:capture_domain=d__Bacteria:capture_family=f__Magnetospirillaceae:capture_genus=g__Phaeospirillum:capture_order=o__Rhodospirillales:capture_phylum=p__Proteobacteria:capture_species=s__Phaeospirillum sp903853455:heptad=MCP-40H],62caf146-abd8-5a31-8c58-80b1be2544d5_1@MCPsignal.162.185:5e-09[&&NHX:Sample=rhiztom3:Type=capture:capture_class=c__Gammaproteobacteria:capture_domain=d__Bacteria:capture_family=f__Pseudomonadaceae:capture_genus=g__Pseudomonas_M:capture_order=o__Pseudomonadales:capture_phylum=p__Proteobacteria:capture_species=s__Pseudomonas_M indica:heptad=MCP-40H])0:5e-09[&&NHX:Sample_counter=rhiztom3--2:Type_counter=capture--2:capture_class_counter=c__Alphaproteobacteria--1||c__Gammaproteobacteria--1:capture_domain_counter=d__Bacteria--2:capture_family_counter=f__Magnetospirillaceae--1||f__Pseudomonadaceae--1:capture_genus_counter=g__Phaeospirillum--1||g__Pseudomonas_M--1:capture_order_counter=o__Pseudomonadales--1||o__Rhodospirillales--1:capture_phylum_counter=p__Proteobacteria--2:capture_species_counter=s__Phaeospirillum sp903853455--1||s__Pseudomonas_M indica--1:gtdb_class_counter=:gtdb_domain_counter=:gtdb_family_counter=:gtdb_genus_counter=:gtdb_order_counter=:gtdb_phylum_counter=:gtdb_species_counter=:heptad_counter=MCP-40H--2:lbd_counter=:name=N528362:ref_name_counter=],70aaa766-bf1b-4c6a-83f0-7a78fa004cf9_1@MCPsignal.182.234:0.0563787[&&NHX:Sample=rhiztom1:Type=capture:capture_class=c__Gammaproteobacteria:capture_domain=d__Bacteria:capture_family=f__Pseudomonadaceae:capture_genus=g__Pseudomonas_E:capture_order=o__Pseudomonadales:capture_phylum=p__Proteobacteria:capture_species=s__Pseudomonas_E sp902506495:heptad=MCP-40H])0:5e-09[&&NHX:Sample_counter=rhiztom1--1||rhiztom3--2:Type_counter=capture--3:capture_class_counter=c__Alphaproteobacteria--1||c__Gammaproteobacteria--2:capture_domain_counter=d__Bacteria--3:capture_family_counter=f__Magnetospirillaceae--1||f__Pseudomonadaceae--2:capture_genus_counter=g__Phaeospirillum--1||g__Pseudomonas_E--1||g__Pseudomonas_M--1:capture_order_counter=o__Pseudomonadales--2||o__Rhodospirillales--1:capture_phylum_counter=p__Proteobacteria--3:capture_species_counter=s__Phaeospirillum sp903853455--1||s__Pseudomonas_E sp902506495--1||s__Pseudomonas_M indica--1:gtdb_class_counter=:gtdb_domain_counter=:gtdb_family_counter=:gtdb_genus_counter=:gtdb_order_counter=:gtdb_phylum_counter=:gtdb_species_counter=:heptad_counter=MCP-40H--3:lbd_counter=:name=N528364:ref_name_counter=],(825d2517-fa72-428f-8cd5-40d345e75866_1@MCPsignal.451.485:6e-09[&&NHX:Sample=rhiztom3:Type=capture:capture_class=c__Gammaproteobacteria:capture_domain=d__Bacteria:capture_family=f__Pseudomonadaceae:capture_genus=g__Pseudomonas_E:capture_order=o__Pseudomonadales:capture_phylum=p__Proteobacteria:capture_species=s__Pseudomonas_E khazarica:heptad=MCP-40H],(0b8fd683-9426-471b-92fc-5656cb6baa36_6@MCPsignal.196.234:5e-09[&&NHX:Sample=rhiztom3:Type=capture:capture_class=c__Gammaproteobacteria:capture_domain=d__Bacteria:capture_family=f__Aeromonadaceae:capture_genus=g__CGMCC-1-18722:capture_order=o__Enterobacterales:capture_phylum=p__Proteobacteria:capture_species=s__CGMCC-1-18722 sp016746085:heptad=MCP-44H],e896dcc2-3a2b-4a38-b70b-89775b7fe8b2_3@MCPsignal.25.70:5e-09[&&NHX:Sample=rhiztom2:Type=capture:capture_class=c__Alphaproteobacteria:capture_domain=d__Bacteria:capture_family=f__Magnetospirillaceae:capture_genus=g__Phaeospirillum:capture_order=o__Rhodospirillales:capture_phylum=p__Proteobacteria:capture_species=s__Phaeospirillum sp903853455:heptad=MCP-40H])0:5e-09[&&NHX:Sample_counter=rhiztom2--1||rhiztom3--1:Type_counter=capture--2:capture_class_counter=c__Alphaproteobacteria--1||c__Gammaproteobacteria--1:capture_domain_counter=d__Bacteria--2:capture_family_counter=f__Aeromonadaceae--1||f__Magnetospirillaceae--1:capture_genus_counter=g__CGMCC-1-18722--1||g__Phaeospirillum--1:capture_order_counter=o__Enterobacterales--1||o__Rhodospirillales--1:capture_phylum_counter=p__Proteobacteria--2:capture_species_counter=s__CGMCC-1-18722 sp016746085--1||s__Phaeospirillum sp903853455--1:gtdb_class_counter=:gtdb_domain_counter=:gtdb_family_counter=:gtdb_genus_counter=:gtdb_order_counter=:gtdb_phylum_counter=:gtdb_species_counter=:heptad_counter=MCP-40H--1||MCP-44H--1:lbd_counter=:name=N528368:ref_name_counter=])0:5e-09[&&NHX:Sample_counter=rhiztom2--1||rhiztom3--2:Type_counter=capture--3:capture_class_counter=c__Alphaproteobacteria--1||c__Gammaproteobacteria--2:capture_domain_counter=d__Bacteria--3:capture_family_counter=f__Aeromonadaceae--1||f__Magnetospirillaceae--1||f__Pseudomonadaceae--1:capture_genus_counter=g__CGMCC-1-18722--1||g__Phaeospirillum--1||g__Pseudomonas_E--1:capture_order_counter=o__Enterobacterales--1||o__Pseudomonadales--1||o__Rhodospirillales--1:capture_phylum_counter=p__Proteobacteria--3:capture_species_counter=s__CGMCC-1-18722 sp016746085--1||s__Phaeospirillum sp903853455--1||s__Pseudomonas_E khazarica--1:gtdb_class_counter=:gtdb_domain_counter=:gtdb_family_counter=:gtdb_genus_counter=:gtdb_order_counter=:gtdb_phylum_counter=:gtdb_species_counter=:heptad_counter=MCP-40H--2||MCP-44H--1:lbd_counter=:name=N528369:ref_name_counter=])0.615:6e-09[&&NHX:Sample_counter=rhiztom1--1||rhiztom2--1||rhiztom3--4:Type_counter=capture--6:capture_class_counter=c__Alphaproteobacteria--2||c__Gammaproteobacteria--4:capture_domain_counter=d__Bacteria--6:capture_family_counter=f__Aeromonadaceae--1||f__Magnetospirillaceae--2||f__Pseudomonadaceae--3:capture_genus_counter=g__CGMCC-1-18722--1||g__Phaeospirillum--2||g__Pseudomonas_E--2||g__Pseudomonas_M--1:capture_order_counter=o__Enterobacterales--1||o__Pseudomonadales--3||o__Rhodospirillales--2:capture_phylum_counter=p__Proteobacteria--6:capture_species_counter=s__CGMCC-1-18722 sp016746085--1||s__Phaeospirillum sp903853455--2||s__Pseudomonas_E khazarica--1||s__Pseudomonas_E sp902506495--1||s__Pseudomonas_M indica--1:gtdb_class_counter=:gtdb_domain_counter=:gtdb_family_counter=:gtdb_genus_counter=:gtdb_order_counter=:gtdb_phylum_counter=:gtdb_species_counter=:heptad_counter=MCP-40H--5||MCP-44H--1:lbd_counter=:name=N528370:ref_name_counter=],(bf6a9fe2-a99a-409e-ba14-fee9e46ca74e_5@MCPsignal.26.66:0.0225453[&&NHX:Sample=rhiztom3:Type=capture:capture_class=c__Alphaproteobacteria:capture_domain=d__Bacteria:capture_family=f__Magnetospirillaceae:capture_genus=g__Phaeospirillum:capture_order=o__Rhodospirillales:capture_phylum=p__Proteobacteria:capture_species=s__Phaeospirillum sp903853455:heptad=MCP-40H],355c97ad-101a-422d-9002-ab19bf806be5_1@MCPsignal.141.175:0.102854[&&NHX:Sample=rhiztom3:Type=capture:capture_class=c__Gammaproteobacteria:capture_domain=d__Bacteria:capture_family=f__Aeromonadaceae:capture_genus=g__CGMCC-1-18722:capture_order=o__Enterobacterales:capture_phylum=p__Proteobacteria:capture_species=s__CGMCC-1-18722 sp016746085:heptad=MCP-44H])0.523:0.0137595[&&NHX:Sample_counter=rhiztom3--2:Type_counter=capture--2:capture_class_counter=c__Alphaproteobacteria--1||c__Gammaproteobacteria--1:capture_domain_counter=d__Bacteria--2:capture_family_counter=f__Aeromonadaceae--1||f__Magnetospirillaceae--1:capture_genus_counter=g__CGMCC-1-18722--1||g__Phaeospirillum--1:capture_order_counter=o__Enterobacterales--1||o__Rhodospirillales--1:capture_phylum_counter=p__Proteobacteria--2:capture_species_counter=s__CGMCC-1-18722 sp016746085--1||s__Phaeospirillum sp903853455--1:gtdb_class_counter=:gtdb_domain_counter=:gtdb_family_counter=:gtdb_genus_counter=:gtdb_order_counter=:gtdb_phylum_counter=:gtdb_species_counter=:heptad_counter=MCP-40H--1||MCP-44H--1:lbd_counter=:name=N528373:ref_name_counter=])0:5e-09[&&NHX:Sample_counter=rhiztom1--1||rhiztom2--1||rhiztom3--6:Type_counter=capture--8:capture_class_counter=c__Alphaproteobacteria--3||c__Gammaproteobacteria--5:capture_domain_counter=d__Bacteria--8:capture_family_counter=f__Aeromonadaceae--2||f__Magnetospirillaceae--3||f__Pseudomonadaceae--3:capture_genus_counter=g__CGMCC-1-18722--2||g__Phaeospirillum--3||g__Pseudomonas_E--2||g__Pseudomonas_M--1:capture_order_counter=o__Enterobacterales--2||o__Pseudomonadales--3||o__Rhodospirillales--3:capture_phylum_counter=p__Proteobacteria--8:capture_species_counter=s__CGMCC-1-18722 sp016746085--2||s__Phaeospirillum sp903853455--3||s__Pseudomonas_E khazarica--1||s__Pseudomonas_E sp902506495--1||s__Pseudomonas_M indica--1:gtdb_class_counter=:gtdb_domain_counter=:gtdb_family_counter=:gtdb_genus_counter=:gtdb_order_counter=:gtdb_phylum_counter=:gtdb_species_counter=:heptad_counter=MCP-40H--6||MCP-44H--2:lbd_counter=:name=N528374:ref_name_counter=])0.756:0.0454399[&&NHX:Sample_counter=rhiztom1--2||rhiztom2--1||rhiztom3--6:Type_counter=capture--9:capture_class_counter=c__Alphaproteobacteria--3||c__Gammaproteobacteria--6:capture_domain_counter=d__Bacteria--9:capture_family_counter=f__Aeromonadaceae--2||f__Magnetospirillaceae--3||f__Pseudomonadaceae--4:capture_genus_counter=g__CGMCC-1-18722--2||g__Phaeospirillum--3||g__Pseudomonas_E--3||g__Pseudomonas_M--1:capture_order_counter=o__Enterobacterales--2||o__Pseudomonadales--4||o__Rhodospirillales--3:capture_phylum_counter=p__Proteobacteria--9:capture_species_counter=s__CGMCC-1-18722 sp016746085--2||s__Phaeospirillum sp903853455--3||s__Pseudomonas_E khazarica--1||s__Pseudomonas_E sp003696305--1||s__Pseudomonas_E sp902506495--1||s__Pseudomonas_M indica--1:gtdb_class_counter=:gtdb_domain_counter=:gtdb_family_counter=:gtdb_genus_counter=:gtdb_order_counter=:gtdb_phylum_counter=:gtdb_species_counter=:heptad_counter=MCP-40H--7||MCP-44H--2:lbd_counter=:name=N528375:ref_name_counter=],((GB_GCA_015494335.1_protein.faa_WGBK01000113.1_4@PF00015_full_PFAM.178.394:0.198952[&&NHX:Type=GTDB:gtdb_class=c__Gammaproteobacteria:gtdb_domain=d__Bacteria:gtdb_family=f__GCA-001735895:gtdb_genus=g__S144-22:gtdb_order=o__GCA-001735895:gtdb_phylum=p__Proteobacteria:gtdb_species=s__S144-22 sp015494335:heptad=MCP-40H:species=d__Bacteria_p__Proteobacteria_c__Gammaproteobacteria_o__GCA-001735895_f__GCA-001735895_g__S144-22_s__S144-22 sp015494335],(GB_GCA_014382695.1_protein.faa_JACNJF010000040.1_16@PF00015_full_PFAM.191.424:0.306939[&&NHX:Type=GTDB:gtdb_class=c__Gammaproteobacteria:gtdb_domain=d__Bacteria:gtdb_family=f__GCA-001735895:gtdb_genus=g__JACNJF01:gtdb_order=o__GCA-001735895:gtdb_phylum=p__Proteobacteria:gtdb_species=s__JACNJF01 sp014382695:heptad=MCP-44H:species=d__Bacteria_p__Proteobacteria_c__Gammaproteobacteria_o__GCA-001735895_f__GCA-001735895_g__JACNJF01_s__JACNJF01 sp014382695],07ef49f4-7c87-43ff-89d1-719061750467_3@MCPsignal.311.342:5e-09[&&NHX:Sample=rhiztom2:Type=capture:capture_class=c__Gammaproteobacteria:capture_domain=d__Bacteria:capture_family=f__Pseudomonadaceae:capture_genus=g__Pseudomonas_E:capture_order=o__Pseudomonadales:capture_phylum=p__Proteobacteria:capture_species=s__Pseudomonas_E putida_K:heptad=MCP-40H])0.13:0.00908524[&&NHX:Sample_counter=rhiztom2--1:Type_counter=GTDB--1||capture--1:capture_class_counter=c__Gammaproteobacteria--1:capture_domain_counter=d__Bacteria--1:capture_family_counter=f__Pseudomonadaceae--1:capture_genus_counter=g__Pseudomonas_E--1:capture_order_counter=o__Pseudomonadales--1:capture_phylum_counter=p__Proteobacteria--1:capture_species_counter=s__Pseudomonas_E putida_K--1:gtdb_class_counter=c__Gammaproteobacteria--1:gtdb_domain_counter=d__Bacteria--1:gtdb_family_counter=f__GCA-001735895--1:gtdb_genus_counter=g__JACNJF01--1:gtdb_order_counter=o__GCA-001735895--1:gtdb_phylum_counter=p__Proteobacteria--1:gtdb_species_counter=s__JACNJF01 sp014382695--1:heptad_counter=MCP-40H--1||MCP-44H--1:lbd_counter=:lca_tree=s__JACNJF01 sp014382695:name=N528379:ref_name_counter=])0.979:0.262435[&&NHX:Sample_counter=rhiztom2--1:Type_counter=GTDB--2||capture--1:capture_class_counter=c__Gammaproteobacteria--1:capture_domain_counter=d__Bacteria--1:capture_family_counter=f__Pseudomonadaceae--1:capture_genus_counter=g__Pseudomonas_E--1:capture_order_counter=o__Pseudomonadales--1:capture_phylum_counter=p__Proteobacteria--1:capture_species_counter=s__Pseudomonas_E putida_K--1:gtdb_class_counter=c__Gammaproteobacteria--2:gtdb_domain_counter=d__Bacteria--2:gtdb_family_counter=f__GCA-001735895--2:gtdb_genus_counter=g__JACNJF01--1||g__S144-22--1:gtdb_order_counter=o__GCA-001735895--2:gtdb_phylum_counter=p__Proteobacteria--2:gtdb_species_counter=s__JACNJF01 sp014382695--1||s__S144-22 sp015494335--1:heptad_counter=MCP-40H--2||MCP-44H--1:lbd_counter=:lca_tree=f__GCA-001735895:name=N528380:ref_name_counter=],(RS_GCF_003797905.1_protein.faa_NZ_RKKV01000001.1_106@PF00015_full_PFAM.68.295:0.43198[&&NHX:Type=GTDB:gtdb_class=c__Gammaproteobacteria:gtdb_domain=d__Bacteria:gtdb_family=f__Pseudomonadaceae:gtdb_genus=g__Pseudomonas_D:gtdb_order=o__Pseudomonadales:gtdb_phylum=p__Proteobacteria:gtdb_species=s__Pseudomonas_D sp002683975:heptad=MCP-40H:species=d__Bacteria_p__Proteobacteria_c__Gammaproteobacteria_o__Pseudomonadales_f__Pseudomonadaceae_g__Pseudomonas_D_s__Pseudomonas_D sp002683975],ceec3d1d-6f63-4ba0-aea8-6406f73790b0_2@MCPsignal.21.51:5e-09[&&NHX:Sample=rhiztom2:Type=capture:capture_class=c__Gammaproteobacteria:capture_domain=d__Bacteria:capture_family=f__Pseudomonadaceae:capture_genus=g__Pseudomonas:capture_order=o__Pseudomonadales:capture_phylum=p__Proteobacteria:capture_species=s__Pseudomonas delhiensis:heptad=MCP-44H])0.61:0.549678[&&NHX:Sample_counter=rhiztom2--1:Type_counter=GTDB--1||capture--1:capture_class_counter=c__Gammaproteobacteria--1:capture_domain_counter=d__Bacteria--1:capture_family_counter=f__Pseudomonadaceae--1:capture_genus_counter=g__Pseudomonas--1:capture_order_counter=o__Pseudomonadales--1:capture_phylum_counter=p__Proteobacteria--1:capture_species_counter=s__Pseudomonas delhiensis--1:gtdb_class_counter=c__Gammaproteobacteria--1:gtdb_domain_counter=d__Bacteria--1:gtdb_family_counter=f__Pseudomonadaceae--1:gtdb_genus_counter=g__Pseudomonas_D--1:gtdb_order_counter=o__Pseudomonadales--1:gtdb_phylum_counter=p__Proteobacteria--1:gtdb_species_counter=s__Pseudomonas_D sp002683975--1:heptad_counter=MCP-40H--1||MCP-44H--1:lbd_counter=:lca_tree=s__Pseudomonas_D sp002683975:name=N528383:ref_name_counter=])0.77:0.114013[&&NHX:Sample_counter=rhiztom2--2:Type_counter=GTDB--3||capture--2:capture_class_counter=c__Gammaproteobacteria--2:capture_domain_counter=d__Bacteria--2:capture_family_counter=f__Pseudomonadaceae--2:capture_genus_counter=g__Pseudomonas--1||g__Pseudomonas_E--1:capture_order_counter=o__Pseudomonadales--2:capture_phylum_counter=p__Proteobacteria--2:capture_species_counter=s__Pseudomonas delhiensis--1||s__Pseudomonas_E putida_K--1:gtdb_class_counter=c__Gammaproteobacteria--3:gtdb_domain_counter=d__Bacteria--3:gtdb_family_counter=f__GCA-001735895--2||f__Pseudomonadaceae--1:gtdb_genus_counter=g__JACNJF01--1||g__Pseudomonas_D--1||g__S144-22--1:gtdb_order_counter=o__GCA-001735895--2||o__Pseudomonadales--1:gtdb_phylum_counter=p__Proteobacteria--3:gtdb_species_counter=s__JACNJF01 sp014382695--1||s__Pseudomonas_D sp002683975--1||s__S144-22 sp015494335--1:heptad_counter=MCP-40H--3||MCP-44H--2:lbd_counter=:lca_tree=c__Gammaproteobacteria:name=N528384:ref_name_counter=])0.821:0.0622769[&&NHX:Sample_counter=rhiztom1--2||rhiztom2--3||rhiztom3--6:Type_counter=GTDB--3||capture--11:capture_class_counter=c__Alphaproteobacteria--3||c__Gammaproteobacteria--8:capture_domain_counter=d__Bacteria--11:capture_family_counter=f__Aeromonadaceae--2||f__Magnetospirillaceae--3||f__Pseudomonadaceae--6:capture_genus_counter=g__CGMCC-1-18722--2||g__Phaeospirillum--3||g__Pseudomonas--1||g__Pseudomonas_E--4||g__Pseudomonas_M--1:capture_order_counter=o__Enterobacterales--2||o__Pseudomonadales--6||o__Rhodospirillales--3:capture_phylum_counter=p__Proteobacteria--11:capture_species_counter=s__CGMCC-1-18722 sp016746085--2||s__Phaeospirillum sp903853455--3||s__Pseudomonas delhiensis--1||s__Pseudomonas_E khazarica--1||s__Pseudomonas_E putida_K--1||s__Pseudomonas_E sp003696305--1||s__Pseudomonas_E sp902506495--1||s__Pseudomonas_M indica--1:gtdb_class_counter=c__Gammaproteobacteria--3:gtdb_domain_counter=d__Bacteria--3:gtdb_family_counter=f__GCA-001735895--2||f__Pseudomonadaceae--1:gtdb_genus_counter=g__JACNJF01--1||g__Pseudomonas_D--1||g__S144-22--1:gtdb_order_counter=o__GCA-001735895--2||o__Pseudomonadales--1:gtdb_phylum_counter=p__Proteobacteria--3:gtdb_species_counter=s__JACNJF01 sp014382695--1||s__Pseudomonas_D sp002683975--1||s__S144-22 sp015494335--1:heptad_counter=MCP-40H--10||MCP-44H--4:lbd_counter=:lca_tree=c__Gammaproteobacteria:name=N528385:ref_name_counter=],((6922ba3b-4e1c-4073-a639-11770a270bbb_6@MCPsignal.127.206:0.0263275[&&NHX:Sample=rhiztom3:Type=capture:capture_class=c__Campylobacteria:capture_domain=d__Bacteria:capture_family=f__QNZT01:capture_genus=g__QNZT01:capture_order=o__Campylobacterales:capture_phylum=p__Campylobacterota:capture_species=s__QNZT01 sp003978455:heptad=MCP-44H],((((5c57f1e0-79b1-4b8b-a2c1-22b539c27c72_6@MCPsignal.239.329:5e-09[&&NHX:Sample=rhizpot1:Type=capture:capture_class=c__Alphaproteobacteria:capture_domain=d__Bacteria:capture_family=f__Magnetospirillaceae:capture_genus=g__Phaeospirillum:capture_order=o__Rhodospirillales:capture_phylum=p__Proteobacteria:capture_species=s__Phaeospirillum sp903853455:heptad=MCP-40H],((f2940a55-4dcb-5301-843a-93b9ae4d4509_4@MCPsignal.23.141:0.421096[&&NHX:Sample=rhiztom2:Type=capture:capture_class=c__Gammaproteobacteria:capture_domain=d__Bacteria:capture_family=f__Halomonadaceae:capture_genus=g__Kushneria:capture_order=o__Pseudomonadales:capture_phylum=p__Proteobacteria:capture_species=s__Kushneria aurantia:heptad=MCP-44H],(08e957ce-aa48-47a8-93d8-694d5fe3b718_2@MCPsignal.239.353:0.653649[&&NHX:Sample=rhizpot1:Type=capture:besthit=59.0:bitscore=101.0:capture_class=c__Bacilli:capture_domain=d__Bacteria:capture_family=f__Paenibacillaceae:capture_genus=g__Cohnella:capture_order=o__Paenibacillales:capture_phylum=p__Firmicutes:capture_species=s__Cohnella xylanilytica:evalue=1.46e-27:gapopen=2.0:heptad=MCP-40H:length=117.0:mismatch=33.0:qcovhsp=95.6:qend=109.0:qstart=1.0:ref_name=GB_GCA_016463765.1_protein.faa_JAEMQS010000015.1_29@PF00015_full_PFAM.364.553:scovhsp=58.2:send=189.0:sstart=80.0],86ffde5a-b9bf-4b62-9aef-fe86b18ec445_6@MCPsignal.26.150:0.311759[&&NHX:Sample=rhiztom3:Type=capture:capture_class=c__Thermoleophilia:capture_domain=d__Bacteria:capture_family=f__Solirubrobacteraceae:capture_genus=g__Patulibacter:capture_order=o__Solirubrobacterales:capture_phylum=p__Actinobacteriota:capture_species=s__Patulibacter americanus:heptad=MCP-44H])0.928:0.342911[&&NHX:Sample_counter=rhizpot1--1||rhiztom3--1:Type_counter=capture--2:besthit_avg=59.0:besthit_max=59.0:besthit_min=59.0:besthit_std=0:besthit_sum=59.0:bitscore_avg=101.0:bitscore_max=101.0:bitscore_min=101.0:bitscore_std=0:bitscore_sum=101.0:capture_class_counter=c__Bacilli--1||c__Thermoleophilia--1:capture_domain_counter=d__Bacteria--2:capture_family_counter=f__Paenibacillaceae--1||f__Solirubrobacteraceae--1:capture_genus_counter=g__Cohnella--1||g__Patulibacter--1:capture_order_counter=o__Paenibacillales--1||o__Solirubrobacterales--1:capture_phylum_counter=p__Actinobacteriota--1||p__Firmicutes--1:capture_species_counter=s__Cohnella xylanilytica--1||s__Patulibacter americanus--1:evalue_avg=1.46e-27:evalue_max=1.46e-27:evalue_min=1.46e-27:evalue_std=0:evalue_sum=1.46e-27:gapopen_avg=2.0:gapopen_max=2.0:gapopen_min=2.0:gapopen_std=0:gapopen_sum=2.0:gtdb_class_counter=:gtdb_domain_counter=:gtdb_family_counter=:gtdb_genus_counter=:gtdb_order_counter=:gtdb_phylum_counter=:gtdb_species_counter=:heptad_counter=MCP-40H--1||MCP-44H--1:lbd_counter=:length_avg=117.0:length_max=117.0:length_min=117.0:length_std=0:length_sum=117.0:mismatch_avg=33.0:mismatch_max=33.0:mismatch_min=33.0:mismatch_std=0:mismatch_sum=33.0:name=N528391:qcovhsp_avg=95.6:qcovhsp_max=95.6:qcovhsp_min=95.6:qcovhsp_std=0:qcovhsp_sum=95.6:qend_avg=109.0:qend_max=109.0:qend_min=109.0:qend_std=0:qend_sum=109.0:qstart_avg=1.0:qstart_max=1.0:qstart_min=1.0:qstart_std=0:qstart_sum=1.0:ref_name_counter=GB_GCA_016463765.1_protein.faa_JAEMQS010000015.1_29@PF00015_full_PFAM.364.553--1:scovhsp_avg=58.2:scovhsp_max=58.2:scovhsp_min=58.2:scovhsp_std=0:scovhsp_sum=58.2:send_avg=189.0:send_max=189.0:send_min=189.0:send_std=0:send_sum=189.0:sstart_avg=80.0:sstart_max=80.0:sstart_min=80.0:sstart_std=0:sstart_sum=80.0])0.998:0.62946[&&NHX:Sample_counter=rhizpot1--1||rhiztom2--1||rhiztom3--1:Type_counter=capture--3:besthit_avg=59.0:besthit_max=59.0:besthit_min=59.0:besthit_std=0:besthit_sum=59.0:bitscore_avg=101.0:bitscore_max=101.0:bitscore_min=101.0:bitscore_std=0:bitscore_sum=101.0:capture_class_counter=c__Bacilli--1||c__Gammaproteobacteria--1||c__Thermoleophilia--1:capture_domain_counter=d__Bacteria--3:capture_family_counter=f__Halomonadaceae--1||f__Paenibacillaceae--1||f__Solirubrobacteraceae--1:capture_genus_counter=g__Cohnella--1||g__Kushneria--1||g__Patulibacter--1:capture_order_counter=o__Paenibacillales--1||o__Pseudomonadales--1||o__Solirubrobacterales--1:capture_phylum_counter=p__Actinobacteriota--1||p__Firmicutes--1||p__Proteobacteria--1:capture_species_counter=s__Cohnella xylanilytica--1||s__Kushneria aurantia--1||s__Patulibacter americanus--1:evalue_avg=1.46e-27:evalue_max=1.46e-27:evalue_min=1.46e-27:evalue_std=0:evalue_sum=1.46e-27:gapopen_avg=2.0:gapopen_max=2.0:gapopen_min=2.0:gapopen_std=0:gapopen_sum=2.0:gtdb_class_counter=:gtdb_domain_counter=:gtdb_family_counter=:gtdb_genus_counter=:gtdb_order_counter=:gtdb_phylum_counter=:gtdb_species_counter=:heptad_counter=MCP-40H--1||MCP-44H--2:lbd_counter=:length_avg=117.0:length_max=117.0:length_min=117.0:length_std=0:length_sum=117.0:mismatch_avg=33.0:mismatch_max=33.0:mismatch_min=33.0:mismatch_std=0:mismatch_sum=33.0:name=N528392:qcovhsp_avg=95.6:qcovhsp_max=95.6:qcovhsp_min=95.6:qcovhsp_std=0:qcovhsp_sum=95.6:qend_avg=109.0:qend_max=109.0:qend_min=109.0:qend_std=0:qend_sum=109.0:qstart_avg=1.0:qstart_max=1.0:qstart_min=1.0:qstart_std=0:qstart_sum=1.0:ref_name_counter=GB_GCA_016463765.1_protein.faa_JAEMQS010000015.1_29@PF00015_full_PFAM.364.553--1:scovhsp_avg=58.2:scovhsp_max=58.2:scovhsp_min=58.2:scovhsp_std=0:scovhsp_sum=58.2:send_avg=189.0:send_max=189.0:send_min=189.0:send_std=0:send_sum=189.0:sstart_avg=80.0:sstart_max=80.0:sstart_min=80.0:sstart_std=0:sstart_sum=80.0],318b06b8-afa5-4eab-a479-064d538b5721_1@MCPsignal.96.177:5e-09[&&NHX:Sample=rhiztom1:Type=capture:capture_class=c__Gammaproteobacteria:capture_domain=d__Bacteria:capture_family=f__Pseudomonadaceae:capture_genus=g__Pseudomonas_E:capture_order=o__Pseudomonadales:capture_phylum=p__Proteobacteria:capture_species=s__Pseudomonas_E fulva_A:heptad=MCP-40H])0.633:0.0321764[&&NHX:Sample_counter=rhizpot1--1||rhiztom1--1||rhiztom2--1||rhiztom3--1:Type_counter=capture--4:besthit_avg=59.0:besthit_max=59.0:besthit_min=59.0:besthit_std=0:besthit_sum=59.0:bitscore_avg=101.0:bitscore_max=101.0:bitscore_min=101.0:bitscore_std=0:bitscore_sum=101.0:capture_class_counter=c__Bacilli--1||c__Gammaproteobacteria--2||c__Thermoleophilia--1:capture_domain_counter=d__Bacteria--4:capture_family_counter=f__Halomonadaceae--1||f__Paenibacillaceae--1||f__Pseudomonadaceae--1||f__Solirubrobacteraceae--1:capture_genus_counter=g__Cohnella--1||g__Kushneria--1||g__Patulibacter--1||g__Pseudomonas_E--1:capture_order_counter=o__Paenibacillales--1||o__Pseudomonadales--2||o__Solirubrobacterales--1:capture_phylum_counter=p__Actinobacteriota--1||p__Firmicutes--1||p__Proteobacteria--2:capture_species_counter=s__Cohnella xylanilytica--1||s__Kushneria aurantia--1||s__Patulibacter americanus--1||s__Pseudomonas_E fulva_A--1:evalue_avg=1.46e-27:evalue_max=1.46e-27:evalue_min=1.46e-27:evalue_std=0:evalue_sum=1.46e-27:gapopen_avg=2.0:gapopen_max=2.0:gapopen_min=2.0:gapopen_std=0:gapopen_sum=2.0:gtdb_class_counter=:gtdb_domain_counter=:gtdb_family_counter=:gtdb_genus_counter=:gtdb_order_counter=:gtdb_phylum_counter=:gtdb_species_counter=:heptad_counter=MCP-40H--2||MCP-44H--2:lbd_counter=:length_avg=117.0:length_max=117.0:length_min=117.0:length_std=0:length_sum=117.0:mismatch_avg=33.0:mismatch_max=33.0:mismatch_min=33.0:mismatch_std=0:mismatch_sum=33.0:name=N528394:qcovhsp_avg=95.6:qcovhsp_max=95.6:qcovhsp_min=95.6:qcovhsp_std=0:qcovhsp_sum=95.6:qend_avg=109.0:qend_max=109.0:qend_min=109.0:qend_std=0:qend_sum=109.0:qstart_avg=1.0:qstart_max=1.0:qstart_min=1.0:qstart_std=0:qstart_sum=1.0:ref_name_counter=GB_GCA_016463765.1_protein.faa_JAEMQS010000015.1_29@PF00015_full_PFAM.364.553--1:scovhsp_avg=58.2:scovhsp_max=58.2:scovhsp_min=58.2:scovhsp_std=0:scovhsp_sum=58.2:send_avg=189.0:send_max=189.0:send_min=189.0:send_std=0:send_sum=189.0:sstart_avg=80.0:sstart_max=80.0:sstart_min=80.0:sstart_std=0:sstart_sum=80.0])0.959:0.0520716[&&NHX:Sample_counter=rhizpot1--2||rhiztom1--1||rhiztom2--1||rhiztom3--1:Type_counter=capture--5:besthit_avg=59.0:besthit_max=59.0:besthit_min=59.0:besthit_std=0:besthit_sum=59.0:bitscore_avg=101.0:bitscore_max=101.0:bitscore_min=101.0:bitscore_std=0:bitscore_sum=101.0:capture_class_counter=c__Alphaproteobacteria--1||c__Bacilli--1||c__Gammaproteobacteria--2||c__Thermoleophilia--1:capture_domain_counter=d__Bacteria--5:capture_family_counter=f__Halomonadaceae--1||f__Magnetospirillaceae--1||f__Paenibacillaceae--1||f__Pseudomonadaceae--1||f__Solirubrobacteraceae--1:capture_genus_counter=g__Cohnella--1||g__Kushneria--1||g__Patulibacter--1||g__Phaeospirillum--1||g__Pseudomonas_E--1:capture_order_counter=o__Paenibacillales--1||o__Pseudomonadales--2||o__Rhodospirillales--1||o__Solirubrobacterales--1:capture_phylum_counter=p__Actinobacteriota--1||p__Firmicutes--1||p__Proteobacteria--3:capture_species_counter=s__Cohnella xylanilytica--1||s__Kushneria aurantia--1||s__Patulibacter americanus--1||s__Phaeospirillum sp903853455--1||s__Pseudomonas_E fulva_A--1:evalue_avg=1.46e-27:evalue_max=1.46e-27:evalue_min=1.46e-27:evalue_std=0:evalue_sum=1.46e-27:gapopen_avg=2.0:gapopen_max=2.0:gapopen_min=2.0:gapopen_std=0:gapopen_sum=2.0:gtdb_class_counter=:gtdb_domain_counter=:gtdb_family_counter=:gtdb_genus_counter=:gtdb_order_counter=:gtdb_phylum_counter=:gtdb_species_counter=:heptad_counter=MCP-40H--3||MCP-44H--2:lbd_counter=:length_avg=117.0:length_max=117.0:length_min=117.0:length_std=0:length_sum=117.0:mismatch_avg=33.0:mismatch_max=33.0:mismatch_min=33.0:mismatch_std=0:mismatch_sum=33.0:name=N528395:qcovhsp_avg=95.6:qcovhsp_max=95.6:qcovhsp_min=95.6:qcovhsp_std=0:qcovhsp_sum=95.6:qend_avg=109.0:qend_max=109.0:qend_min=109.0:qend_std=0:qend_sum=109.0:qstart_avg=1.0:qstart_max=1.0:qstart_min=1.0:qstart_std=0:qstart_sum=1.0:ref_name_counter=GB_GCA_016463765.1_protein.faa_JAEMQS010000015.1_29@PF00015_full_PFAM.364.553--1:scovhsp_avg=58.2:scovhsp_max=58.2:scovhsp_min=58.2:scovhsp_std=0:scovhsp_sum=58.2:send_avg=189.0:send_max=189.0:send_min=189.0:send_std=0:send_sum=189.0:sstart_avg=80.0:sstart_max=80.0:sstart_min=80.0:sstart_std=0:sstart_sum=80.0],(6814efb7-3fd1-4a6a-be8a-2b44ad0b1bb4_6@MCPsignal.31.88:0.108601[&&NHX:Sample=rhiztom1:Type=capture:capture_class=c__Gammaproteobacteria:capture_domain=d__Bacteria:capture_family=f__Rhodocyclaceae:capture_genus=g__Methyloversatilis:capture_order=o__Burkholderiales:capture_phylum=p__Proteobacteria:capture_species=s__Methyloversatilis sp018824085:heptad=MCP-44H],((((2021fdb2-a52b-455e-98b2-8c337136d449_1@MCPsignal.45.94:0.0287009[&&NHX:Sample=rhiztom3:Type=capture:capture_class=c__Gammaproteobacteria:capture_domain=d__Bacteria:capture_family=f__Pseudomonadaceae:capture_genus=g__Pseudomonas_M:capture_order=o__Pseudomonadales:capture_phylum=p__Proteobacteria:capture_species=s__Pseudomonas_M indica:heptad=MCP-40H],(5285dd57-8b48-48a5-b84d-bf6a3b152172_2@MCPsignal.23.71:0[&&NHX:Sample=rhiztom3:Type=capture:capture_class=c__Gammaproteobacteria:capture_domain=d__Bacteria:capture_family=f__Pseudomonadaceae:capture_genus=g__Pseudomonas_M:capture_order=o__Pseudomonadales:capture_phylum=p__Proteobacteria:capture_species=s__Pseudomonas_M indica:heptad=MCP-40H],6a940dfa-1f2f-4fdd-b9c9-1584bf7911dd_2@MCPsignal.28.76:0[&&NHX:Sample=rhiztom3:Type=capture:capture_class=c__Gammaproteobacteria:capture_domain=d__Bacteria:capture_family=f__Pseudomonadaceae:capture_genus=g__Pseudomonas_M:capture_order=o__Pseudomonadales:capture_phylum=p__Proteobacteria:capture_species=s__Pseudomonas_M indica:heptad=MCP-40H]):5e-09[&&NHX:Sample_counter=rhiztom3--2:Type_counter=capture--2:capture_class_counter=c__Gammaproteobacteria--2:capture_domain_counter=d__Bacteria--2:capture_family_counter=f__Pseudomonadaceae--2:capture_genus_counter=g__Pseudomonas_M--2:capture_order_counter=o__Pseudomonadales--2:capture_phylum_counter=p__Proteobacteria--2:capture_species_counter=s__Pseudomonas_M indica--2:gtdb_class_counter=:gtdb_domain_counter=:gtdb_family_counter=:gtdb_genus_counter=:gtdb_order_counter=:gtdb_phylum_counter=:gtdb_species_counter=:heptad_counter=MCP-40H--2:lbd_counter=:name=N528400:ref_name_counter=])0:5e-09[&&NHX:Sample_counter=rhiztom3--3:Type_counter=capture--3:capture_class_counter=c__Gammaproteobacteria--3:capture_domain_counter=d__Bacteria--3:capture_family_counter=f__Pseudomonadaceae--3:capture_genus_counter=g__Pseudomonas_M--3:capture_order_counter=o__Pseudomonadales--3:capture_phylum_counter=p__Proteobacteria--3:capture_species_counter=s__Pseudomonas_M indica--3:gtdb_class_counter=:gtdb_domain_counter=:gtdb_family_counter=:gtdb_genus_counter=:gtdb_order_counter=:gtdb_phylum_counter=:gtdb_species_counter=:heptad_counter=MCP-40H--3:lbd_counter=:name=N528401:ref_name_counter=],((((RS_GCF_000818015.1_protein.faa_NZ_CP007511.1_447@PF00015_full_PFAM.88.349:0.0907135[&&NHX:Type=GTDB:gtdb_class=c__Gammaproteobacteria:gtdb_domain=d__Bacteria:gtdb_family=f__Pseudomonadaceae:gtdb_genus=g__Pseudomonas_A:gtdb_order=o__Pseudomonadales:gtdb_phylum=p__Proteobacteria:gtdb_species=s__Pseudomonas_A balearica:heptad=MCP-40H:species=d__Bacteria_p__Proteobacteria_c__Gammaproteobacteria_o__Pseudomonadales_f__Pseudomonadaceae_g__Pseudomonas_A_s__Pseudomonas_A balearica],((RS_GCF_000263395.1_protein.faa_NZ_AJXE01000001.1_123@PF00015_full_PFAM.101.349:0.010146[&&NHX:Type=GTDB:gtdb_class=c__Gammaproteobacteria:gtdb_domain=d__Bacteria:gtdb_family=f__Pseudomonadaceae:gtdb_genus=g__Pseudomonas_A:gtdb_order=o__Pseudomonadales:gtdb_phylum=p__Proteobacteria:gtdb_species=s__Pseudomonas_A stutzeri_C:heptad=MCP-40H:species=d__Bacteria_p__Proteobacteria_c__Gammaproteobacteria_o__Pseudomonadales_f__Pseudomonadaceae_g__Pseudomonas_A_s__Pseudomonas_A stutzeri_C],(RS_GCF_907163115.1_protein.faa_NZ_CAJQTW010000001.1_1348@PF00015_full_PFAM.100.349:5e-09[&&NHX:Type=GTDB:gtdb_class=c__Gammaproteobacteria:gtdb_domain=d__Bacteria:gtdb_family=f__Pseudomonadaceae:gtdb_genus=g__Pseudomonas_A:gtdb_order=o__Pseudomonadales:gtdb_phylum=p__Proteobacteria:gtdb_species=s__Pseudomonas_A stutzeri_AL:heptad=MCP-40H:species=d__Bacteria_p__Proteobacteria_c__Gammaproteobacteria_o__Pseudomonadales_f__Pseudomonadaceae_g__Pseudomonas_A_s__Pseudomonas_A stutzeri_AL],RS_GCF_005844005.1_protein.faa_NZ_CP040460.1_3324@PF00015_full_PFAM.101.349:5e-09[&&NHX:Type=GTDB:gtdb_class=c__Gammaproteobacteria:gtdb_domain=d__Bacteria:gtdb_family=f__Pseudomonadaceae:gtdb_genus=g__Pseudomonas_A:gtdb_order=o__Pseudomonadales:gtdb_phylum=p__Proteobacteria:gtdb_species=s__Pseudomonas_A sp000765155:heptad=MCP-40H:species=d__Bacteria_p__Proteobacteria_c__Gammaproteobacteria_o__Pseudomonadales_f__Pseudomonadaceae_g__Pseudomonas_A_s__Pseudomonas_A sp000765155])0.866:0.00666713[&&NHX:Sample_counter=:Type_counter=GTDB--2:capture_class_counter=:capture_domain_counter=:capture_family_counter=:capture_genus_counter=:capture_order_counter=:capture_phylum_counter=:capture_species_counter=:evoltype=D:gtdb_class_counter=c__Gammaproteobacteria--2:gtdb_domain_counter=d__Bacteria--2:gtdb_family_counter=f__Pseudomonadaceae--2:gtdb_genus_counter=g__Pseudomonas_A--2:gtdb_order_counter=o__Pseudomonadales--2:gtdb_phylum_counter=p__Proteobacteria--2:gtdb_species_counter=s__Pseudomonas_A sp000765155--1||s__Pseudomonas_A stutzeri_AL--1:heptad_counter=MCP-40H--2:lbd_counter=:lca=d__Bacteria:lca_tree=g__Pseudomonas_A:name=N528406:ref_name_counter=])0.996:0.0406145[&&NHX:Sample_counter=:Type_counter=GTDB--3:capture_class_counter=:capture_domain_counter=:capture_family_counter=:capture_genus_counter=:capture_order_counter=:capture_phylum_counter=:capture_species_counter=:evoltype=D:gtdb_class_counter=c__Gammaproteobacteria--3:gtdb_domain_counter=d__Bacteria--3:gtdb_family_counter=f__Pseudomonadaceae--3:gtdb_genus_counter=g__Pseudomonas_A--3:gtdb_order_counter=o__Pseudomonadales--3:gtdb_phylum_counter=p__Proteobacteria--3:gtdb_species_counter=s__Pseudomonas_A sp000765155--1||s__Pseudomonas_A stutzeri_AL--1||s__Pseudomonas_A stutzeri_C--1:heptad_counter=MCP-40H--3:lbd_counter=:lca=d__Bacteria:lca_tree=g__Pseudomonas_A:name=N528407:ref_name_counter=],((RS_GCF_015070855.1_protein.faa_NZ_JADDIX010000072.1_19@PF00015_full_PFAM.144.348:0.00975738[&&NHX:Type=GTDB:gtdb_class=c__Gammaproteobacteria:gtdb_domain=d__Bacteria:gtdb_family=f__Pseudomonadaceae:gtdb_genus=g__Pseudomonas_A:gtdb_order=o__Pseudomonadales:gtdb_phylum=p__Proteobacteria:gtdb_species=s__Pseudomonas_A lopnurensis:heptad=MCP-40H:species=d__Bacteria_p__Proteobacteria_c__Gammaproteobacteria_o__Pseudomonadales_f__Pseudomonadaceae_g__Pseudomonas_A_s__Pseudomonas_A lopnurensis],RS_GCF_002890915.1_protein.faa_NZ_POUT01000001.1_144@PF00015_full_PFAM.89.345:0.0225172[&&NHX:Type=GTDB:gtdb_class=c__Gammaproteobacteria:gtdb_domain=d__Bacteria:gtdb_family=f__Pseudomonadaceae:gtdb_genus=g__Pseudomonas_A:gtdb_order=o__Pseudomonadales:gtdb_phylum=p__Proteobacteria:gtdb_species=s__Pseudomonas_A stutzeri_AF:heptad=MCP-44H:species=d__Bacteria_p__Proteobacteria_c__Gammaproteobacteria_o__Pseudomonadales_f__Pseudomonadaceae_g__Pseudomonas_A_s__Pseudomonas_A stutzeri_AF])0.897:0.0166714[&&NHX:Sample_counter=:Type_counter=GTDB--2:capture_class_counter=:capture_domain_counter=:capture_family_counter=:capture_genus_counter=:capture_order_counter=:capture_phylum_counter=:capture_species_counter=:evoltype=D:gtdb_class_counter=c__Gammaproteobacteria--2:gtdb_domain_counter=d__Bacteria--2:gtdb_family_counter=f__Pseudomonadaceae--2:gtdb_genus_counter=g__Pseudomonas_A--2:gtdb_order_counter=o__Pseudomonadales--2:gtdb_phylum_counter=p__Proteobacteria--2:gtdb_species_counter=s__Pseudomonas_A lopnurensis--1||s__Pseudomonas_A stutzeri_AF--1:heptad_counter=MCP-40H--1||MCP-44H--1:lbd_counter=:lca=d__Bacteria:lca_tree=g__Pseudomonas_A:name=N528410:ref_name_counter=],(RS_GCF_000307775.2_protein.faa_NZ_KK020676.1_1449@PF00015_full_PFAM.88.348:0.0219703[&&NHX:Type=GTDB:gtdb_class=c__Gammaproteobacteria:gtdb_domain=d__Bacteria:gtdb_family=f__Pseudomonadaceae:gtdb_genus=g__Pseudomonas_A:gtdb_order=o__Pseudomonadales:gtdb_phylum=p__Proteobacteria:gtdb_species=s__Pseudomonas_A stutzeri_B:heptad=MCP-44H:species=d__Bacteria_p__Proteobacteria_c__Gammaproteobacteria_o__Pseudomonadales_f__Pseudomonadaceae_g__Pseudomonas_A_s__Pseudomonas_A stutzeri_B],(RS_GCF_000219605.1_protein.faa_NC_015740.1_513@PF00015_full_PFAM.89.363:0.00776013[&&NHX:Type=GTDB:gtdb_class=c__Gammaproteobacteria:gtdb_domain=d__Bacteria:gtdb_family=f__Pseudomonadaceae:gtdb_genus=g__Pseudomonas_A:gtdb_order=o__Pseudomonadales:gtdb_phylum=p__Proteobacteria:gtdb_species=s__Pseudomonas_A stutzeri:heptad=MCP-40H:species=d__Bacteria_p__Proteobacteria_c__Gammaproteobacteria_o__Pseudomonadales_f__Pseudomonadaceae_g__Pseudomonas_A_s__Pseudomonas_A stutzeri],((RS_GCF_003205815.1_protein.faa_NZ_CP029772.1_3242@PF00015_full_PFAM.85.350:0.0124097[&&NHX:Type=GTDB:gtdb_class=c__Gammaproteobacteria:gtdb_domain=d__Bacteria:gtdb_family=f__Pseudomonadaceae:gtdb_genus=g__Pseudomonas_A:gtdb_order=o__Pseudomonadales:gtdb_phylum=p__Proteobacteria:gtdb_species=s__Pseudomonas_A sp003205815:heptad=MCP-44H:species=d__Bacteria_p__Proteobacteria_c__Gammaproteobacteria_o__Pseudomonadales_f__Pseudomonadaceae_g__Pseudomonas_A_s__Pseudomonas_A sp003205815],(((RS_GCF_002929225.1_protein.faa_NZ_PISM01000018.1_462@PF00015_full_PFAM.94.371:5e-09[&&NHX:Type=GTDB:gtdb_class=c__Gammaproteobacteria:gtdb_domain=d__Bacteria:gtdb_family=f__Pseudomonadaceae:gtdb_genus=g__Pseudomonas_A:gtdb_order=o__Pseudomonadales:gtdb_phylum=p__Proteobacteria:gtdb_species=s__Pseudomonas_A stutzeri_U:heptad=MCP-44H:species=d__Bacteria_p__Proteobacteria_c__Gammaproteobacteria_o__Pseudomonadales_f__Pseudomonadaceae_g__Pseudomonas_A_s__Pseudomonas_A stutzeri_U],RS_GCF_000495915.1_protein.faa_NZ_AOFQ01000017.1_131@PF00015_full_PFAM.94.371:0.00231214[&&NHX:Type=GTDB:gtdb_class=c__Gammaproteobacteria:gtdb_domain=d__Bacteria:gtdb_family=f__Pseudomonadaceae:gtdb_genus=g__Pseudomonas_A:gtdb_order=o__Pseudomonadales:gtdb_phylum=p__Proteobacteria:gtdb_species=s__Pseudomonas_A chloritidismutans:heptad=MCP-44H:species=d__Bacteria_p__Proteobacteria_c__Gammaproteobacteria_o__Pseudomonadales_f__Pseudomonadaceae_g__Pseudomonas_A_s__Pseudomonas_A chloritidismutans])0:5e-09[&&NHX:Sample_counter=:Type_counter=GTDB--2:capture_class_counter=:capture_domain_counter=:capture_family_counter=:capture_genus_counter=:capture_order_counter=:capture_phylum_counter=:capture_species_counter=:evoltype=D:gtdb_class_counter=c__Gammaproteobacteria--2:gtdb_domain_counter=d__Bacteria--2:gtdb_family_counter=f__Pseudomonadaceae--2:gtdb_genus_counter=g__Pseudomonas_A--2:gtdb_order_counter=o__Pseudomonadales--2:gtdb_phylum_counter=p__Proteobacteria--2:gtdb_species_counter=s__Pseudomonas_A chloritidismutans--1||s__Pseudomonas_A stutzeri_U--1:heptad_counter=MCP-44H--2:lbd_counter=:lca=d__Bacteria:lca_tree=g__Pseudomonas_A:name=N528416:ref_name_counter=],(RS_GCF_900114065.1_protein.faa_NZ_FORS01000005.1_199@PF00015_full_PFAM.97.370:0.00236201[&&NHX:Type=GTDB:gtdb_class=c__Gammaproteobacteria:gtdb_domain=d__Bacteria:gtdb_family=f__Pseudomonadaceae:gtdb_genus=g__Pseudomonas_A:gtdb_order=o__Pseudomonadales:gtdb_phylum=p__Proteobacteria:gtdb_species=s__Pseudomonas_A kunmingensis:heptad=MCP-44H:species=d__Bacteria_p__Proteobacteria_c__Gammaproteobacteria_o__Pseudomonadales_f__Pseudomonadaceae_g__Pseudomonas_A_s__Pseudomonas_A kunmingensis],((GB_GCA_003488145.1_protein.faa_DNMQ01000021.1_19@PF00015_full_PFAM.97.359:5e-09[&&NHX:Type=GTDB:gtdb_class=c__Gammaproteobacteria:gtdb_domain=d__Bacteria:gtdb_family=f__Pseudomonadaceae:gtdb_genus=g__Pseudomonas_A:gtdb_order=o__Pseudomonadales:gtdb_phylum=p__Proteobacteria:gtdb_species=s__Pseudomonas_A sp003488145:heptad=MCP-44H:species=d__Bacteria_p__Proteobacteria_c__Gammaproteobacteria_o__Pseudomonadales_f__Pseudomonadaceae_g__Pseudomonas_A_s__Pseudomonas_A sp003488145],(RS_GCF_014764705.1_protein.faa_NZ_JACXXG010000002.1_173@PF00015_full_PFAM.97.365:5e-09[&&NHX:Type=GTDB:gtdb_class=c__Gammaproteobacteria:gtdb_domain=d__Bacteria:gtdb_family=f__Pseudomonadaceae:gtdb_genus=g__Pseudomonas_A:gtdb_order=o__Pseudomonadales:gtdb_phylum=p__Proteobacteria:gtdb_species=s__Pseudomonas_A sp002692525:heptad=MCP-44H:species=d__Bacteria_p__Proteobacteria_c__Gammaproteobacteria_o__Pseudomonadales_f__Pseudomonadaceae_g__Pseudomonas_A_s__Pseudomonas_A sp002692525],RS_GCF_000341615.1_protein.faa_NZ_AOBS01000008.1_31@PF00015_full_PFAM.95.349:0.0081995[&&NHX:Type=GTDB:gtdb_class=c__Gammaproteobacteria:gtdb_domain=d__Bacteria:gtdb_family=f__Pseudomonadaceae:gtdb_genus=g__Pseudomonas_A:gtdb_order=o__Pseudomonadales:gtdb_phylum=p__Proteobacteria:gtdb_species=s__Pseudomonas_A stutzeri_G:heptad=MCP-44H:species=d__Bacteria_p__Proteobacteria_c__Gammaproteobacteria_o__Pseudomonadales_f__Pseudomonadaceae_g__Pseudomonas_A_s__Pseudomonas_A stutzeri_G])0:5e-09[&&NHX:Sample_counter=:Type_counter=GTDB--2:capture_class_counter=:capture_domain_counter=:capture_family_counter=:capture_genus_counter=:capture_order_counter=:capture_phylum_counter=:capture_species_counter=:evoltype=D:gtdb_class_counter=c__Gammaproteobacteria--2:gtdb_domain_counter=d__Bacteria--2:gtdb_family_counter=f__Pseudomonadaceae--2:gtdb_genus_counter=g__Pseudomonas_A--2:gtdb_order_counter=o__Pseudomonadales--2:gtdb_phylum_counter=p__Proteobacteria--2:gtdb_species_counter=s__Pseudomonas_A sp002692525--1||s__Pseudomonas_A stutzeri_G--1:heptad_counter=MCP-44H--2:lbd_counter=:lca=d__Bacteria:lca_tree=g__Pseudomonas_A:name=N528421:ref_name_counter=])0.979:5e-09[&&NHX:Sample_counter=:Type_counter=GTDB--3:capture_class_counter=:capture_domain_counter=:capture_family_counter=:capture_genus_counter=:capture_order_counter=:capture_phylum_counter=:capture_species_counter=:evoltype=D:gtdb_class_counter=c__Gammaproteobacteria--3:gtdb_domain_counter=d__Bacteria--3:gtdb_family_counter=f__Pseudomonadaceae--3:gtdb_genus_counter=g__Pseudomonas_A--3:gtdb_order_counter=o__Pseudomonadales--3:gtdb_phylum_counter=p__Proteobacteria--3:gtdb_species_counter=s__Pseudomonas_A sp002692525--1||s__Pseudomonas_A sp003488145--1||s__Pseudomonas_A stutzeri_G--1:heptad_counter=MCP-44H--3:lbd_counter=:lca=d__Bacteria:lca_tree=g__Pseudomonas_A:name=N528422:ref_name_counter=],(RS_GCF_000935215.1_protein.faa_NZ_JXXD01000021.1_1@PF00015_full_PFAM.18.283:0.00242747[&&NHX:Type=GTDB:gtdb_class=c__Gammaproteobacteria:gtdb_domain=d__Bacteria:gtdb_family=f__Pseudomonadaceae:gtdb_genus=g__Pseudomonas_A:gtdb_order=o__Pseudomonadales:gtdb_phylum=p__Proteobacteria:gtdb_species=s__Pseudomonas_A stutzeri_AD:heptad=MCP-44H:species=d__Bacteria_p__Proteobacteria_c__Gammaproteobacteria_o__Pseudomonadales_f__Pseudomonadaceae_g__Pseudomonas_A_s__Pseudomonas_A stutzeri_AD],((RS_GCF_013409135.1_protein.faa_NZ_JACCAJ010000001.1_1918@PF00015_full_PFAM.97.371:0[&&NHX:Type=GTDB:gtdb_class=c__Gammaproteobacteria:gtdb_domain=d__Bacteria:gtdb_family=f__Pseudomonadaceae:gtdb_genus=g__Pseudomonas_A:gtdb_order=o__Pseudomonadales:gtdb_phylum=p__Proteobacteria:gtdb_species=s__Pseudomonas_A kunmingensis_A:heptad=MCP-44H:species=d__Bacteria_p__Proteobacteria_c__Gammaproteobacteria_o__Pseudomonadales_f__Pseudomonadaceae_g__Pseudomonas_A_s__Pseudomonas_A kunmingensis_A],RS_GCF_003935375.1_protein.faa_NZ_RHQM01000002.1_196@PF00015_full_PFAM.97.371:0[&&NHX:Type=GTDB:gtdb_class=c__Gammaproteobacteria:gtdb_domain=d__Bacteria:gtdb_family=f__Pseudomonadaceae:gtdb_genus=g__Pseudomonas_A:gtdb_order=o__Pseudomonadales:gtdb_phylum=p__Proteobacteria:gtdb_species=s__Pseudomonas_A xanthomarina_A:heptad=MCP-44H:species=d__Bacteria_p__Proteobacteria_c__Gammaproteobacteria_o__Pseudomonadales_f__Pseudomonadaceae_g__Pseudomonas_A_s__Pseudomonas_A xanthomarina_A])0:0[&&NHX:Sample_counter=:Type_counter=GTDB--2:capture_class_counter=:capture_domain_counter=:capture_family_counter=:capture_genus_counter=:capture_order_counter=:capture_phylum_counter=:capture_species_counter=:evoltype=D:gtdb_class_counter=c__Gammaproteobacteria--2:gtdb_domain_counter=d__Bacteria--2:gtdb_family_counter=f__Pseudomonadaceae--2:gtdb_genus_counter=g__Pseudomonas_A--2:gtdb_order_counter=o__Pseudomonadales--2:gtdb_phylum_counter=p__Proteobacteria--2:gtdb_species_counter=s__Pseudomonas_A kunmingensis_A--1||s__Pseudomonas_A xanthomarina_A--1:heptad_counter=MCP-44H--2:lbd_counter=:lca=d__Bacteria:lca_tree=g__Pseudomonas_A:name=N528426:ref_name_counter=],GB_GCA_007713455.1_protein.faa_VMRT01000010.1_244@PF00015_full_PFAM.97.371:0[&&NHX:Type=GTDB:gtdb_class=c__Gammaproteobacteria:gtdb_domain=d__Bacteria:gtdb_family=f__Pseudomonadaceae:gtdb_genus=g__Pseudomonas_A:gtdb_order=o__Pseudomonadales:gtdb_phylum=p__Proteobacteria:gtdb_species=s__Pseudomonas_A sp007713455:heptad=MCP-44H:species=d__Bacteria_p__Proteobacteria_c__Gammaproteobacteria_o__Pseudomonadales_f__Pseudomonadaceae_g__Pseudomonas_A_s__Pseudomonas_A sp007713455]):5e-09[&&NHX:Sample_counter=:Type_counter=GTDB--3:capture_class_counter=:capture_domain_counter=:capture_family_counter=:capture_genus_counter=:capture_order_counter=:capture_phylum_counter=:capture_species_counter=:evoltype=D:gtdb_class_counter=c__Gammaproteobacteria--3:gtdb_domain_counter=d__Bacteria--3:gtdb_family_counter=f__Pseudomonadaceae--3:gtdb_genus_counter=g__Pseudomonas_A--3:gtdb_order_counter=o__Pseudomonadales--3:gtdb_phylum_counter=p__Proteobacteria--3:gtdb_species_counter=s__Pseudomonas_A kunmingensis_A--1||s__Pseudomonas_A sp007713455--1||s__Pseudomonas_A xanthomarina_A--1:heptad_counter=MCP-44H--3:lbd_counter=:lca=d__Bacteria:lca_tree=g__Pseudomonas_A:name=N528428:ref_name_counter=])0:5e-09[&&NHX:Sample_counter=:Type_counter=GTDB--4:capture_class_counter=:capture_domain_counter=:capture_family_counter=:capture_genus_counter=:capture_order_counter=:capture_phylum_counter=:capture_species_counter=:evoltype=D:gtdb_class_counter=c__Gammaproteobacteria--4:gtdb_domain_counter=d__Bacteria--4:gtdb_family_counter=f__Pseudomonadaceae--4:gtdb_genus_counter=g__Pseudomonas_A--4:gtdb_order_counter=o__Pseudomonadales--4:gtdb_phylum_counter=p__Proteobacteria--4:gtdb_species_counter=s__Pseudomonas_A kunmingensis_A--1||s__Pseudomonas_A sp007713455--1||s__Pseudomonas_A stutzeri_AD--1||s__Pseudomonas_A xanthomarina_A--1:heptad_counter=MCP-44H--4:lbd_counter=:lca=d__Bacteria:lca_tree=g__Pseudomonas_A:name=N528429:ref_name_counter=])0:5e-09[&&NHX:Sample_counter=:Type_counter=GTDB--7:capture_class_counter=:capture_domain_counter=:capture_family_counter=:capture_genus_counter=:capture_order_counter=:capture_phylum_counter=:capture_species_counter=:evoltype=D:gtdb_class_counter=c__Gammaproteobacteria--7:gtdb_domain_counter=d__Bacteria--7:gtdb_family_counter=f__Pseudomonadaceae--7:gtdb_genus_counter=g__Pseudomonas_A--7:gtdb_order_counter=o__Pseudomonadales--7:gtdb_phylum_counter=p__Proteobacteria--7:gtdb_species_counter=s__Pseudomonas_A kunmingensis_A--1||s__Pseudomonas_A sp002692525--1||s__Pseudomonas_A sp003488145--1||s__Pseudomonas_A sp007713455--1||s__Pseudomonas_A stutzeri_AD--1||s__Pseudomonas_A stutzeri_G--1||s__Pseudomonas_A xanthomarina_A--1:heptad_counter=MCP-44H--7:lbd_counter=:lca=d__Bacteria:lca_tree=g__Pseudomonas_A:name=N528430:ref_name_counter=])0.784:0.00232682[&&NHX:Sample_counter=:Type_counter=GTDB--8:capture_class_counter=:capture_domain_counter=:capture_family_counter=:capture_genus_counter=:capture_order_counter=:capture_phylum_counter=:capture_species_counter=:evoltype=D:gtdb_class_counter=c__Gammaproteobacteria--8:gtdb_domain_counter=d__Bacteria--8:gtdb_family_counter=f__Pseudomonadaceae--8:gtdb_genus_counter=g__Pseudomonas_A--8:gtdb_order_counter=o__Pseudomonadales--8:gtdb_phylum_counter=p__Proteobacteria--8:gtdb_species_counter=s__Pseudomonas_A kunmingensis--1||s__Pseudomonas_A kunmingensis_A--1||s__Pseudomonas_A sp002692525--1||s__Pseudomonas_A sp003488145--1||s__Pseudomonas_A sp007713455--1||s__Pseudomonas_A stutzeri_AD--1||s__Pseudomonas_A stutzeri_G--1||s__Pseudomonas_A xanthomarina_A--1:heptad_counter=MCP-44H--8:lbd_counter=:lca=d__Bacteria:lca_tree=g__Pseudomonas_A:name=N528431:ref_name_counter=])0.922:0.0119171[&&NHX:Sample_counter=:Type_counter=GTDB--10:capture_class_counter=:capture_domain_counter=:capture_family_counter=:capture_genus_counter=:capture_order_counter=:capture_phylum_counter=:capture_species_counter=:evoltype=D:gtdb_class_counter=c__Gammaproteobacteria--10:gtdb_domain_counter=d__Bacteria--10:gtdb_family_counter=f__Pseudomonadaceae--10:gtdb_genus_counter=g__Pseudomonas_A--10:gtdb_order_counter=o__Pseudomonadales--10:gtdb_phylum_counter=p__Proteobacteria--10:gtdb_species_counter=s__Pseudomonas_A chloritidismutans--1||s__Pseudomonas_A kunmingensis--1||s__Pseudomonas_A kunmingensis_A--1||s__Pseudomonas_A sp002692525--1||s__Pseudomonas_A sp003488145--1||s__Pseudomonas_A sp007713455--1||s__Pseudomonas_A stutzeri_AD--1||s__Pseudomonas_A stutzeri_G--1||s__Pseudomonas_A stutzeri_U--1||s__Pseudomonas_A xanthomarina_A--1:heptad_counter=MCP-44H--10:lbd_counter=:lca=d__Bacteria:lca_tree=g__Pseudomonas_A:name=N528432:ref_name_counter=],(RS_GCF_015291885.1_protein.faa_NZ_CP036186.1_3778@PF00015_full_PFAM.88.348:0.00684855[&&NHX:Type=GTDB:gtdb_class=c__Gammaproteobacteria:gtdb_domain=d__Bacteria:gtdb_family=f__Pseudomonadaceae:gtdb_genus=g__Pseudomonas_A:gtdb_order=o__Pseudomonadales:gtdb_phylum=p__Proteobacteria:gtdb_species=s__Pseudomonas_A stutzeri_AC:heptad=MCP-40H:species=d__Bacteria_p__Proteobacteria_c__Gammaproteobacteria_o__Pseudomonadales_f__Pseudomonadaceae_g__Pseudomonas_A_s__Pseudomonas_A stutzeri_AC],RS_GCF_002909485.1_protein.faa_NZ_PPXG01000003.1_418@PF00015_full_PFAM.94.355:0.0144793[&&NHX:Type=GTDB:gtdb_class=c__Gammaproteobacteria:gtdb_domain=d__Bacteria:gtdb_family=f__Pseudomonadaceae:gtdb_genus=g__Pseudomonas_A:gtdb_order=o__Pseudomonadales:gtdb_phylum=p__Proteobacteria:gtdb_species=s__Pseudomonas_A stutzeri_AH:heptad=MCP-40H:species=d__Bacteria_p__Proteobacteria_c__Gammaproteobacteria_o__Pseudomonadales_f__Pseudomonadaceae_g__Pseudomonas_A_s__Pseudomonas_A stutzeri_AH])0.242:0.00767009[&&NHX:Sample_counter=:Type_counter=GTDB--2:capture_class_counter=:capture_domain_counter=:capture_family_counter=:capture_genus_counter=:capture_order_counter=:capture_phylum_counter=:capture_species_counter=:evoltype=D:gtdb_class_counter=c__Gammaproteobacteria--2:gtdb_domain_counter=d__Bacteria--2:gtdb_family_counter=f__Pseudomonadaceae--2:gtdb_genus_counter=g__Pseudomonas_A--2:gtdb_order_counter=o__Pseudomonadales--2:gtdb_phylum_counter=p__Proteobacteria--2:gtdb_species_counter=s__Pseudomonas_A stutzeri_AC--1||s__Pseudomonas_A stutzeri_AH--1:heptad_counter=MCP-40H--2:lbd_counter=:lca=d__Bacteria:lca_tree=g__Pseudomonas_A:name=N528435:ref_name_counter=])0.874:0.00669312[&&NHX:Sample_counter=:Type_counter=GTDB--12:capture_class_counter=:capture_domain_counter=:capture_family_counter=:capture_genus_counter=:capture_order_counter=:capture_phylum_counter=:capture_species_counter=:evoltype=D:gtdb_class_counter=c__Gammaproteobacteria--12:gtdb_domain_counter=d__Bacteria--12:gtdb_family_counter=f__Pseudomonadaceae--12:gtdb_genus_counter=g__Pseudomonas_A--12:gtdb_order_counter=o__Pseudomonadales--12:gtdb_phylum_counter=p__Proteobacteria--12:gtdb_species_counter=s__Pseudomonas_A chloritidismutans--1||s__Pseudomonas_A kunmingensis--1||s__Pseudomonas_A kunmingensis_A--1||s__Pseudomonas_A sp002692525--1||s__Pseudomonas_A sp003488145--1||s__Pseudomonas_A sp007713455--1||s__Pseudomonas_A stutzeri_AC--1||s__Pseudomonas_A stutzeri_AD--1||s__Pseudomonas_A stutzeri_AH--1||s__Pseudomonas_A stutzeri_G--1||s__Pseudomonas_A stutzeri_U--1||s__Pseudomonas_A xanthomarina_A--1:heptad_counter=MCP-40H--2||MCP-44H--10:lbd_counter=:lca=d__Bacteria:lca_tree=g__Pseudomonas_A:name=N528436:ref_name_counter=])0.779:0.00491953[&&NHX:Sample_counter=:Type_counter=GTDB--13:capture_class_counter=:capture_domain_counter=:capture_family_counter=:capture_genus_counter=:capture_order_counter=:capture_phylum_counter=:capture_species_counter=:evoltype=D:gtdb_class_counter=c__Gammaproteobacteria--13:gtdb_domain_counter=d__Bacteria--13:gtdb_family_counter=f__Pseudomonadaceae--13:gtdb_genus_counter=g__Pseudomonas_A--13:gtdb_order_counter=o__Pseudomonadales--13:gtdb_phylum_counter=p__Proteobacteria--13:gtdb_species_counter=s__Pseudomonas_A chloritidismutans--1||s__Pseudomonas_A kunmingensis--1||s__Pseudomonas_A kunmingensis_A--1||s__Pseudomonas_A sp002692525--1||s__Pseudomonas_A sp003205815--1||s__Pseudomonas_A sp003488145--1||s__Pseudomonas_A sp007713455--1||s__Pseudomonas_A stutzeri_AC--1||s__Pseudomonas_A stutzeri_AD--1||s__Pseudomonas_A stutzeri_AH--1||s__Pseudomonas_A stutzeri_G--1||s__Pseudomonas_A stutzeri_U--1||s__Pseudomonas_A xanthomarina_A--1:heptad_counter=MCP-40H--2||MCP-44H--11:lbd_counter=:lca=d__Bacteria:lca_tree=g__Pseudomonas_A:name=N528437:ref_name_counter=],(RS_GCF_002890795.1_protein.faa_NZ_POUN01000005.1_186@PF00015_full_PFAM.86.349:0.00493699[&&NHX:Type=GTDB:gtdb_class=c__Gammaproteobacteria:gtdb_domain=d__Bacteria:gtdb_family=f__Pseudomonadaceae:gtdb_genus=g__Pseudomonas_A:gtdb_order=o__Pseudomonadales:gtdb_phylum=p__Proteobacteria:gtdb_species=s__Pseudomonas_A stutzeri_AA:heptad=MCP-40H:species=d__Bacteria_p__Proteobacteria_c__Gammaproteobacteria_o__Pseudomonadales_f__Pseudomonadaceae_g__Pseudomonas_A_s__Pseudomonas_A stutzeri_AA],(RS_GCF_000661915.1_protein.faa_NZ_CP007509.1_3735@PF00015_full_PFAM.86.353:0.00513318[&&NHX:Type=GTDB:gtdb_class=c__Gammaproteobacteria:gtdb_domain=d__Bacteria:gtdb_family=f__Pseudomonadaceae:gtdb_genus=g__Pseudomonas_A:gtdb_order=o__Pseudomonadales:gtdb_phylum=p__Proteobacteria:gtdb_species=s__Pseudomonas_A stutzeri_A:heptad=MCP-40H:species=d__Bacteria_p__Proteobacteria_c__Gammaproteobacteria_o__Pseudomonadales_f__Pseudomonadaceae_g__Pseudomonas_A_s__Pseudomonas_A stutzeri_A],(RS_GCF_003696315.1_protein.faa_NZ_RFFN01000003.1_162@PF00015_full_PFAM.87.349:5e-09[&&NHX:Type=GTDB:gtdb_class=c__Gammaproteobacteria:gtdb_domain=d__Bacteria:gtdb_family=f__Pseudomonadaceae:gtdb_genus=g__Pseudomonas_A:gtdb_order=o__Pseudomonadales:gtdb_phylum=p__Proteobacteria:gtdb_species=s__Pseudomonas_A songnenensis:heptad=MCP-40H:species=d__Bacteria_p__Proteobacteria_c__Gammaproteobacteria_o__Pseudomonadales_f__Pseudomonadaceae_g__Pseudomonas_A_s__Pseudomonas_A songnenensis],RS_GCF_000327065.1_protein.faa_NC_019936.1_3692@PF00015_full_PFAM.87.351:5e-09[&&NHX:Type=GTDB:gtdb_class=c__Gammaproteobacteria:gtdb_domain=d__Bacteria:gtdb_family=f__Pseudomonadaceae:gtdb_genus=g__Pseudomonas_A:gtdb_order=o__Pseudomonadales:gtdb_phylum=p__Proteobacteria:gtdb_species=s__Pseudomonas_A stutzeri_AE:heptad=MCP-40H:species=d__Bacteria_p__Proteobacteria_c__Gammaproteobacteria_o__Pseudomonadales_f__Pseudomonadaceae_g__Pseudomonas_A_s__Pseudomonas_A stutzeri_AE])0.752:0.00258041[&&NHX:Sample_counter=:Type_counter=GTDB--2:capture_class_counter=:capture_domain_counter=:capture_family_counter=:capture_genus_counter=:capture_order_counter=:capture_phylum_counter=:capture_species_counter=:evoltype=D:gtdb_class_counter=c__Gammaproteobacteria--2:gtdb_domain_counter=d__Bacteria--2:gtdb_family_counter=f__Pseudomonadaceae--2:gtdb_genus_counter=g__Pseudomonas_A--2:gtdb_order_counter=o__Pseudomonadales--2:gtdb_phylum_counter=p__Proteobacteria--2:gtdb_species_counter=s__Pseudomonas_A songnenensis--1||s__Pseudomonas_A stutzeri_AE--1:heptad_counter=MCP-40H--2:lbd_counter=:lca=d__Bacteria:lca_tree=g__Pseudomonas_A:name=N528442:ref_name_counter=])0.716:0.00316382[&&NHX:Sample_counter=:Type_counter=GTDB--3:capture_class_counter=:capture_domain_counter=:capture_family_counter=:capture_genus_counter=:capture_order_counter=:capture_phylum_counter=:capture_species_counter=:evoltype=D:gtdb_class_counter=c__Gammaproteobacteria--3:gtdb_domain_counter=d__Bacteria--3:gtdb_family_counter=f__Pseudomonadaceae--3:gtdb_genus_counter=g__Pseudomonas_A--3:gtdb_order_counter=o__Pseudomonadales--3:gtdb_phylum_counter=p__Proteobacteria--3:gtdb_species_counter=s__Pseudomonas_A songnenensis--1||s__Pseudomonas_A stutzeri_A--1||s__Pseudomonas_A stutzeri_AE--1:heptad_counter=MCP-40H--3:lbd_counter=:lca=d__Bacteria:lca_tree=g__Pseudomonas_A:name=N528443:ref_name_counter=])0.877:0.00684901[&&NHX:Sample_counter=:Type_counter=GTDB--4:capture_class_counter=:capture_domain_counter=:capture_family_counter=:capture_genus_counter=:capture_order_counter=:capture_phylum_counter=:capture_species_counter=:evoltype=D:gtdb_class_counter=c__Gammaproteobacteria--4:gtdb_domain_counter=d__Bacteria--4:gtdb_family_counter=f__Pseudomonadaceae--4:gtdb_genus_counter=g__Pseudomonas_A--4:gtdb_order_counter=o__Pseudomonadales--4:gtdb_phylum_counter=p__Proteobacteria--4:gtdb_species_counter=s__Pseudomonas_A songnenensis--1||s__Pseudomonas_A stutzeri_A--1||s__Pseudomonas_A stutzeri_AA--1||s__Pseudomonas_A stutzeri_AE--1:heptad_counter=MCP-40H--4:lbd_counter=:lca=d__Bacteria:lca_tree=g__Pseudomonas_A:name=N528444:ref_name_counter=])0.742:0.00311282[&&NHX:Sample_counter=:Type_counter=GTDB--17:capture_class_counter=:capture_domain_counter=:capture_family_counter=:capture_genus_counter=:capture_order_counter=:capture_phylum_counter=:capture_species_counter=:evoltype=D:gtdb_class_counter=c__Gammaproteobacteria--17:gtdb_domain_counter=d__Bacteria--17:gtdb_family_counter=f__Pseudomonadaceae--17:gtdb_genus_counter=g__Pseudomonas_A--17:gtdb_order_counter=o__Pseudomonadales--17:gtdb_phylum_counter=p__Proteobacteria--17:gtdb_species_counter=s__Pseudomonas_A chloritidismutans--1||s__Pseudomonas_A kunmingensis--1||s__Pseudomonas_A kunmingensis_A--1||s__Pseudomonas_A songnenensis--1||s__Pseudomonas_A sp002692525--1||s__Pseudomonas_A sp003205815--1||s__Pseudomonas_A sp003488145--1||s__Pseudomonas_A sp007713455--1||s__Pseudomonas_A stutzeri_A--1||s__Pseudomonas_A stutzeri_AA--1||s__Pseudomonas_A stutzeri_AC--1||s__Pseudomonas_A stutzeri_AD--1||s__Pseudomonas_A stutzeri_AE--1||s__Pseudomonas_A stutzeri_AH--1||s__Pseudomonas_A stutzeri_G--1||s__Pseudomonas_A stutzeri_U--1||s__Pseudomonas_A xanthomarina_A--1:heptad_counter=MCP-40H--6||MCP-44H--11:lbd_counter=:lca=d__Bacteria:lca_tree=g__Pseudomonas_A:name=N528445:ref_name_counter=])0.868:0.0102202[&&NHX:Sample_counter=:Type_counter=GTDB--18:capture_class_counter=:capture_domain_counter=:capture_family_counter=:capture_genus_counter=:capture_order_counter=:capture_phylum_counter=:capture_species_counter=:evoltype=D:gtdb_class_counter=c__Gammaproteobacteria--18:gtdb_domain_counter=d__Bacteria--18:gtdb_family_counter=f__Pseudomonadaceae--18:gtdb_genus_counter=g__Pseudomonas_A--18:gtdb_order_counter=o__Pseudomonadales--18:gtdb_phylum_counter=p__Proteobacteria--18:gtdb_species_counter=s__Pseudomonas_A chloritidismutans--1||s__Pseudomonas_A kunmingensis--1||s__Pseudomonas_A kunmingensis_A--1||s__Pseudomonas_A songnenensis--1||s__Pseudomonas_A sp002692525--1||s__Pseudomonas_A sp003205815--1||s__Pseudomonas_A sp003488145--1||s__Pseudomonas_A sp007713455--1||s__Pseudomonas_A stutzeri--1||s__Pseudomonas_A stutzeri_A--1||s__Pseudomonas_A stutzeri_AA--1||s__Pseudomonas_A stutzeri_AC--1||s__Pseudomonas_A stutzeri_AD--1||s__Pseudomonas_A stutzeri_AE--1||s__Pseudomonas_A stutzeri_AH--1||s__Pseudomonas_A stutzeri_G--1||s__Pseudomonas_A stutzeri_U--1||s__Pseudomonas_A xanthomarina_A--1:heptad_counter=MCP-40H--7||MCP-44H--11:lbd_counter=:lca=d__Bacteria:lca_tree=g__Pseudomonas_A:name=N528446:ref_name_counter=])0.991:0.029753[&&NHX:Sample_counter=:Type_counter=GTDB--19:capture_class_counter=:capture_domain_counter=:capture_family_counter=:capture_genus_counter=:capture_order_counter=:capture_phylum_counter=:capture_species_counter=:evoltype=D:gtdb_class_counter=c__Gammaproteobacteria--19:gtdb_domain_counter=d__Bacteria--19:gtdb_family_counter=f__Pseudomonadaceae--19:gtdb_genus_counter=g__Pseudomonas_A--19:gtdb_order_counter=o__Pseudomonadales--19:gtdb_phylum_counter=p__Proteobacteria--19:gtdb_species_counter=s__Pseudomonas_A chloritidismutans--1||s__Pseudomonas_A kunmingensis--1||s__Pseudomonas_A kunmingensis_A--1||s__Pseudomonas_A songnenensis--1||s__Pseudomonas_A sp002692525--1||s__Pseudomonas_A sp003205815--1||s__Pseudomonas_A sp003488145--1||s__Pseudomonas_A sp007713455--1||s__Pseudomonas_A stutzeri--1||s__Pseudomonas_A stutzeri_A--1||s__Pseudomonas_A stutzeri_AA--1||s__Pseudomonas_A stutzeri_AC--1||s__Pseudomonas_A stutzeri_AD--1||s__Pseudomonas_A stutzeri_AE--1||s__Pseudomonas_A stutzeri_AH--1||s__Pseudomonas_A stutzeri_B--1||s__Pseudomonas_A stutzeri_G--1||s__Pseudomonas_A stutzeri_U--1||s__Pseudomonas_A xanthomarina_A--1:heptad_counter=MCP-40H--7||MCP-44H--12:lbd_counter=:lca=d__Bacteria:lca_tree=g__Pseudomonas_A:name=N528447:ref_name_counter=])0.989:0.0324027[&&NHX:Sample_counter=:Type_counter=GTDB--21:capture_class_counter=:capture_domain_counter=:capture_family_counter=:capture_genus_counter=:capture_order_counter=:capture_phylum_counter=:capture_species_counter=:evoltype=D:gtdb_class_counter=c__Gammaproteobacteria--21:gtdb_domain_counter=d__Bacteria--21:gtdb_family_counter=f__Pseudomonadaceae--21:gtdb_genus_counter=g__Pseudomonas_A--21:gtdb_order_counter=o__Pseudomonadales--21:gtdb_phylum_counter=p__Proteobacteria--21:gtdb_species_counter=s__Pseudomonas_A chloritidismutans--1||s__Pseudomonas_A kunmingensis--1||s__Pseudomonas_A kunmingensis_A--1||s__Pseudomonas_A lopnurensis--1||s__Pseudomonas_A songnenensis--1||s__Pseudomonas_A sp002692525--1||s__Pseudomonas_A sp003205815--1||s__Pseudomonas_A sp003488145--1||s__Pseudomonas_A sp007713455--1||s__Pseudomonas_A stutzeri--1||s__Pseudomonas_A stutzeri_A--1||s__Pseudomonas_A stutzeri_AA--1||s__Pseudomonas_A stutzeri_AC--1||s__Pseudomonas_A stutzeri_AD--1||s__Pseudomonas_A stutzeri_AE--1||s__Pseudomonas_A stutzeri_AF--1||s__Pseudomonas_A stutzeri_AH--1||s__Pseudomonas_A stutzeri_B--1||s__Pseudomonas_A stutzeri_G--1||s__Pseudomonas_A stutzeri_U--1||s__Pseudomonas_A xanthomarina_A--1:heptad_counter=MCP-40H--8||MCP-44H--13:lbd_counter=:lca=d__Bacteria:lca_tree=g__Pseudomonas_A:name=N528448:ref_name_counter=])0.427:0.00467781[&&NHX:Sample_counter=:Type_counter=GTDB--24:capture_class_counter=:capture_domain_counter=:capture_family_counter=:capture_genus_counter=:capture_order_counter=:capture_phylum_counter=:capture_species_counter=:evoltype=D:gtdb_class_counter=c__Gammaproteobacteria--24:gtdb_domain_counter=d__Bacteria--24:gtdb_family_counter=f__Pseudomonadaceae--24:gtdb_genus_counter=g__Pseudomonas_A--24:gtdb_order_counter=o__Pseudomonadales--24:gtdb_phylum_counter=p__Proteobacteria--24:gtdb_species_counter=s__Pseudomonas_A chloritidismutans--1||s__Pseudomonas_A kunmingensis--1||s__Pseudomonas_A kunmingensis_A--1||s__Pseudomonas_A lopnurensis--1||s__Pseudomonas_A songnenensis--1||s__Pseudomonas_A sp000765155--1||s__Pseudomonas_A sp002692525--1||s__Pseudomonas_A sp003205815--1||s__Pseudomonas_A sp003488145--1||s__Pseudomonas_A sp007713455--1||s__Pseudomonas_A stutzeri--1||s__Pseudomonas_A stutzeri_A--1||s__Pseudomonas_A stutzeri_AA--1||s__Pseudomonas_A stutzeri_AC--1||s__Pseudomonas_A stutzeri_AD--1||s__Pseudomonas_A stutzeri_AE--1||s__Pseudomonas_A stutzeri_AF--1||s__Pseudomonas_A stutzeri_AH--1||s__Pseudomonas_A stutzeri_AL--1||s__Pseudomonas_A stutzeri_B--1||s__Pseudomonas_A stutzeri_C--1||s__Pseudomonas_A stutzeri_G--1||s__Pseudomonas_A stutzeri_U--1||s__Pseudomonas_A xanthomarina_A--1:heptad_counter=MCP-40H--11||MCP-44H--13:lbd_counter=:lca=d__Bacteria:lca_tree=g__Pseudomonas_A:name=N528449:ref_name_counter=])0.894:0.0166322[&&NHX:Sample_counter=:Type_counter=GTDB--25:capture_class_counter=:capture_domain_counter=:capture_family_counter=:capture_genus_counter=:capture_order_counter=:capture_phylum_counter=:capture_species_counter=:evoltype=D:gtdb_class_counter=c__Gammaproteobacteria--25:gtdb_domain_counter=d__Bacteria--25:gtdb_family_counter=f__Pseudomonadaceae--25:gtdb_genus_counter=g__Pseudomonas_A--25:gtdb_order_counter=o__Pseudomonadales--25:gtdb_phylum_counter=p__Proteobacteria--25:gtdb_species_counter=s__Pseudomonas_A balearica--1||s__Pseudomonas_A chloritidismutans--1||s__Pseudomonas_A kunmingensis--1||s__Pseudomonas_A kunmingensis_A--1||s__Pseudomonas_A lopnurensis--1||s__Pseudomonas_A songnenensis--1||s__Pseudomonas_A sp000765155--1||s__Pseudomonas_A sp002692525--1||s__Pseudomonas_A sp003205815--1||s__Pseudomonas_A sp003488145--1||s__Pseudomonas_A sp007713455--1||s__Pseudomonas_A stutzeri--1||s__Pseudomonas_A stutzeri_A--1||s__Pseudomonas_A stutzeri_AA--1||s__Pseudomonas_A stutzeri_AC--1||s__Pseudomonas_A stutzeri_AD--1||s__Pseudomonas_A stutzeri_AE--1||s__Pseudomonas_A stutzeri_AF--1||s__Pseudomonas_A stutzeri_AH--1||s__Pseudomonas_A stutzeri_AL--1||s__Pseudomonas_A stutzeri_B--1||s__Pseudomonas_A stutzeri_C--1||s__Pseudomonas_A stutzeri_G--1||s__Pseudomonas_A stutzeri_U--1||s__Pseudomonas_A xanthomarina_A--1:heptad_counter=MCP-40H--12||MCP-44H--13:lbd_counter=:lca=d__Bacteria:lca_tree=g__Pseudomonas_A:name=N528450:ref_name_counter=],(RS_GCF_003696285.1_protein.faa_NZ_RFFL01000002.1_141@PF00015_full_PFAM.89.346:0.0854149[&&NHX:Type=GTDB:gtdb_class=c__Gammaproteobacteria:gtdb_domain=d__Bacteria:gtdb_family=f__Pseudomonadaceae:gtdb_genus=g__Pseudomonas_A:gtdb_order=o__Pseudomonadales:gtdb_phylum=p__Proteobacteria:gtdb_species=s__Pseudomonas_A nitrititolerans:heptad=MCP-40H:species=d__Bacteria_p__Proteobacteria_c__Gammaproteobacteria_o__Pseudomonadales_f__Pseudomonadaceae_g__Pseudomonas_A_s__Pseudomonas_A nitrititolerans],(GB_GCA_002387205.1_protein.faa_DGLA01000022.1_117@PF00015_full_PFAM.86.362:0.0369312[&&NHX:Type=GTDB:gtdb_class=c__Gammaproteobacteria:gtdb_domain=d__Bacteria:gtdb_family=f__Pseudomonadaceae:gtdb_genus=g__Pseudomonas_A:gtdb_order=o__Pseudomonadales:gtdb_phylum=p__Proteobacteria:gtdb_species=s__Pseudomonas_A stutzeri_N:heptad=MCP-44H:species=d__Bacteria_p__Proteobacteria_c__Gammaproteobacteria_o__Pseudomonadales_f__Pseudomonadaceae_g__Pseudomonas_A_s__Pseudomonas_A stutzeri_N],(GB_GCA_019056435.1_protein.faa_CP077641.1_756@PF00015_full_PFAM.89.353:0.0806596[&&NHX:Type=GTDB:gtdb_class=c__Gammaproteobacteria:gtdb_domain=d__Bacteria:gtdb_family=f__Pseudomonadaceae:gtdb_genus=g__Pseudomonas_A:gtdb_order=o__Pseudomonadales:gtdb_phylum=p__Proteobacteria:gtdb_species=s__Pseudomonas_A stutzeri_AM:heptad=MCP-44H:species=d__Bacteria_p__Proteobacteria_c__Gammaproteobacteria_o__Pseudomonadales_f__Pseudomonadaceae_g__Pseudomonas_A_s__Pseudomonas_A stutzeri_AM],((((((GB_GCA_003527165.1_protein.faa_DPSI01000396.1_5@PF00015_full_PFAM.68.353:0.013085[&&NHX:Type=GTDB:gtdb_class=c__Gammaproteobacteria:gtdb_domain=d__Bacteria:gtdb_family=f__Pseudomonadaceae:gtdb_genus=g__Pseudomonas_A:gtdb_order=o__Pseudomonadales:gtdb_phylum=p__Proteobacteria:gtdb_species=s__Pseudomonas_A sp003527165:heptad=MCP-40H:species=d__Bacteria_p__Proteobacteria_c__Gammaproteobacteria_o__Pseudomonadales_f__Pseudomonadaceae_g__Pseudomonas_A_s__Pseudomonas_A sp003527165],RS_GCF_009789555.1_protein.faa_NZ_CP046902.1_1094@PF00015_full_PFAM.102.358:0.0360506[&&NHX:Type=GTDB:gtdb_class=c__Gammaproteobacteria:gtdb_domain=d__Bacteria:gtdb_family=f__Pseudomonadaceae:gtdb_genus=g__Pseudomonas_A:gtdb_order=o__Pseudomonadales:gtdb_phylum=p__Proteobacteria:gtdb_species=s__Pseudomonas_A stutzeri_R:heptad=MCP-40H:species=d__Bacteria_p__Proteobacteria_c__Gammaproteobacteria_o__Pseudomonadales_f__Pseudomonadaceae_g__Pseudomonas_A_s__Pseudomonas_A stutzeri_R])0.808:0.00558189[&&NHX:Sample_counter=:Type_counter=GTDB--2:capture_class_counter=:capture_domain_counter=:capture_family_counter=:capture_genus_counter=:capture_order_counter=:capture_phylum_counter=:capture_species_counter=:evoltype=D:gtdb_class_counter=c__Gammaproteobacteria--2:gtdb_domain_counter=d__Bacteria--2:gtdb_family_counter=f__Pseudomonadaceae--2:gtdb_genus_counter=g__Pseudomonas_A--2:gtdb_order_counter=o__Pseudomonadales--2:gtdb_phylum_counter=p__Proteobacteria--2:gtdb_species_counter=s__Pseudomonas_A sp003527165--1||s__Pseudomonas_A stutzeri_R--1:heptad_counter=MCP-40H--2:lbd_counter=:lca=d__Bacteria:lca_tree=g__Pseudomonas_A:name=N528456:ref_name_counter=],(RS_GCF_013620795.1_protein.faa_NZ_LGLW01000003.1_218@PF00015_full_PFAM.90.373:0.00223703[&&NHX:Type=GTDB:gtdb_class=c__Gammaproteobacteria:gtdb_domain=d__Bacteria:gtdb_family=f__Pseudomonadaceae:gtdb_genus=g__Pseudomonas_A:gtdb_order=o__Pseudomonadales:gtdb_phylum=p__Proteobacteria:gtdb_species=s__Pseudomonas_A sp013620795:heptad=MCP-40H:species=d__Bacteria_p__Proteobacteria_c__Gammaproteobacteria_o__Pseudomonadales_f__Pseudomonadaceae_g__Pseudomonas_A_s__Pseudomonas_A sp013620795],RS_GCF_003325755.1_protein.faa_NZ_QORI02000019.1_35@PF00015_full_PFAM.84.374:0.00664953[&&NHX:Type=GTDB:gtdb_class=c__Gammaproteobacteria:gtdb_domain=d__Bacteria:gtdb_family=f__Pseudomonadaceae:gtdb_genus=g__Pseudomonas_A:gtdb_order=o__Pseudomonadales:gtdb_phylum=p__Proteobacteria:gtdb_species=s__Pseudomonas_A sp003325755:heptad=MCP-40H:species=d__Bacteria_p__Proteobacteria_c__Gammaproteobacteria_o__Pseudomonadales_f__Pseudomonadaceae_g__Pseudomonas_A_s__Pseudomonas_A sp003325755])0.909:0.0090034[&&NHX:Sample_counter=:Type_counter=GTDB--2:capture_class_counter=:capture_domain_counter=:capture_family_counter=:capture_genus_counter=:capture_order_counter=:capture_phylum_counter=:capture_species_counter=:evoltype=D:gtdb_class_counter=c__Gammaproteobacteria--2:gtdb_domain_counter=d__Bacteria--2:gtdb_family_counter=f__Pseudomonadaceae--2:gtdb_genus_counter=g__Pseudomonas_A--2:gtdb_order_counter=o__Pseudomonadales--2:gtdb_phylum_counter=p__Proteobacteria--2:gtdb_species_counter=s__Pseudomonas_A sp003325755--1||s__Pseudomonas_A sp013620795--1:heptad_counter=MCP-40H--2:lbd_counter=:lca=d__Bacteria:lca_tree=g__Pseudomonas_A:name=N528459:ref_name_counter=])0.753:0.00625484[&&NHX:Sample_counter=:Type_counter=GTDB--4:capture_class_counter=:capture_domain_counter=:capture_family_counter=:capture_genus_counter=:capture_order_counter=:capture_phylum_counter=:capture_species_counter=:evoltype=D:gtdb_class_counter=c__Gammaproteobacteria--4:gtdb_domain_counter=d__Bacteria--4:gtdb_family_counter=f__Pseudomonadaceae--4:gtdb_genus_counter=g__Pseudomonas_A--4:gtdb_order_counter=o__Pseudomonadales--4:gtdb_phylum_counter=p__Proteobacteria--4:gtdb_species_counter=s__Pseudomonas_A sp003325755--1||s__Pseudomonas_A sp003527165--1||s__Pseudomonas_A sp013620795--1||s__Pseudomonas_A stutzeri_R--1:heptad_counter=MCP-40H--4:lbd_counter=:lca=d__Bacteria:lca_tree=g__Pseudomonas_A:name=N528460:ref_name_counter=],((((GB_GCA_004010935.1_protein.faa_CP026511.1_440@PF00015_full_PFAM.95.362:0.00957496[&&NHX:Type=GTDB:gtdb_class=c__Gammaproteobacteria:gtdb_domain=d__Bacteria:gtdb_family=f__Pseudomonadaceae:gtdb_genus=g__Pseudomonas_A:gtdb_order=o__Pseudomonadales:gtdb_phylum=p__Proteobacteria:gtdb_species=s__Pseudomonas_A sp004010935:heptad=MCP-44H:species=d__Bacteria_p__Proteobacteria_c__Gammaproteobacteria_o__Pseudomonadales_f__Pseudomonadaceae_g__Pseudomonas_A_s__Pseudomonas_A sp004010935],(GB_GCA_002476945.1_protein.faa_DLNG01000013.1_12@PF00015_full_PFAM.93.357:0.0223878[&&NHX:Type=GTDB:gtdb_class=c__Gammaproteobacteria:gtdb_domain=d__Bacteria:gtdb_family=f__Pseudomonadaceae:gtdb_genus=g__Pseudomonas_A:gtdb_order=o__Pseudomonadales:gtdb_phylum=p__Proteobacteria:gtdb_species=s__Pseudomonas_A stutzeri_Q:heptad=MCP-44H:species=d__Bacteria_p__Proteobacteria_c__Gammaproteobacteria_o__Pseudomonadales_f__Pseudomonadaceae_g__Pseudomonas_A_s__Pseudomonas_A stutzeri_Q],RS_GCF_003696365.1_protein.faa_NZ_RFFM01000004.1_155@PF00015_full_PFAM.80.356:0.019753[&&NHX:Type=GTDB:gtdb_class=c__Gammaproteobacteria:gtdb_domain=d__Bacteria:gtdb_family=f__Pseudomonadaceae:gtdb_genus=g__Pseudomonas_A:gtdb_order=o__Pseudomonadales:gtdb_phylum=p__Proteobacteria:gtdb_species=s__Pseudomonas_A zhaodongensis:heptad=MCP-44H:species=d__Bacteria_p__Proteobacteria_c__Gammaproteobacteria_o__Pseudomonadales_f__Pseudomonadaceae_g__Pseudomonas_A_s__Pseudomonas_A zhaodongensis])0.964:0.0192253[&&NHX:Sample_counter=:Type_counter=GTDB--2:capture_class_counter=:capture_domain_counter=:capture_family_counter=:capture_genus_counter=:capture_order_counter=:capture_phylum_counter=:capture_species_counter=:evoltype=D:gtdb_class_counter=c__Gammaproteobacteria--2:gtdb_domain_counter=d__Bacteria--2:gtdb_family_counter=f__Pseudomonadaceae--2:gtdb_genus_counter=g__Pseudomonas_A--2:gtdb_order_counter=o__Pseudomonadales--2:gtdb_phylum_counter=p__Proteobacteria--2:gtdb_species_counter=s__Pseudomonas_A stutzeri_Q--1||s__Pseudomonas_A zhaodongensis--1:heptad_counter=MCP-44H--2:lbd_counter=:lca=d__Bacteria:lca_tree=g__Pseudomonas_A:name=N528464:ref_name_counter=])0.759:0.00319734[&&NHX:Sample_counter=:Type_counter=GTDB--3:capture_class_counter=:capture_domain_counter=:capture_family_counter=:capture_genus_counter=:capture_order_counter=:capture_phylum_counter=:capture_species_counter=:evoltype=D:gtdb_class_counter=c__Gammaproteobacteria--3:gtdb_domain_counter=d__Bacteria--3:gtdb_family_counter=f__Pseudomonadaceae--3:gtdb_genus_counter=g__Pseudomonas_A--3:gtdb_order_counter=o__Pseudomonadales--3:gtdb_phylum_counter=p__Proteobacteria--3:gtdb_species_counter=s__Pseudomonas_A sp004010935--1||s__Pseudomonas_A stutzeri_Q--1||s__Pseudomonas_A zhaodongensis--1:heptad_counter=MCP-44H--3:lbd_counter=:lca=d__Bacteria:lca_tree=g__Pseudomonas_A:name=N528465:ref_name_counter=],((RS_GCF_000235745.1_protein.faa_NZ_AGSX01000115.1_5@PF00015_full_PFAM.79.370:0.00339464[&&NHX:Type=GTDB:gtdb_class=c__Gammaproteobacteria:gtdb_domain=d__Bacteria:gtdb_family=f__Pseudomonadaceae:gtdb_genus=g__Pseudomonas_A:gtdb_order=o__Pseudomonadales:gtdb_phylum=p__Proteobacteria:gtdb_species=s__Pseudomonas_A stutzeri_H:heptad=MCP-40H:species=d__Bacteria_p__Proteobacteria_c__Gammaproteobacteria_o__Pseudomonadales_f__Pseudomonadaceae_g__Pseudomonas_A_s__Pseudomonas_A stutzeri_H],3e1db95b-4a08-4d41-9fbd-ce6350e08fd9_5@MCPsignal.161.276:5e-09[&&NHX:Sample=rhiztom2:Type=capture:capture_class=c__Gammaproteobacteria:capture_domain=d__Bacteria:capture_family=f__Pseudomonadaceae:capture_genus=g__Pseudomonas_A:capture_order=o__Pseudomonadales:capture_phylum=p__Proteobacteria:capture_species=s__Pseudomonas_A stutzeri_H:heptad=MCP-40H])0.781:0.00334944[&&NHX:Sample_counter=rhiztom2--1:Type_counter=GTDB--1||capture--1:capture_class_counter=c__Gammaproteobacteria--1:capture_domain_counter=d__Bacteria--1:capture_family_counter=f__Pseudomonadaceae--1:capture_genus_counter=g__Pseudomonas_A--1:capture_order_counter=o__Pseudomonadales--1:capture_phylum_counter=p__Proteobacteria--1:capture_species_counter=s__Pseudomonas_A stutzeri_H--1:gtdb_class_counter=c__Gammaproteobacteria--1:gtdb_domain_counter=d__Bacteria--1:gtdb_family_counter=f__Pseudomonadaceae--1:gtdb_genus_counter=g__Pseudomonas_A--1:gtdb_order_counter=o__Pseudomonadales--1:gtdb_phylum_counter=p__Proteobacteria--1:gtdb_species_counter=s__Pseudomonas_A stutzeri_H--1:heptad_counter=MCP-40H--2:lbd_counter=:lca_tree=s__Pseudomonas_A stutzeri_H:name=N528468:ref_name_counter=],RS_GCF_900129835.1_protein.faa_NZ_FQXA01000007.1_111@PF00015_full_PFAM.96.352:0.00665184[&&NHX:Type=GTDB:gtdb_class=c__Gammaproteobacteria:gtdb_domain=d__Bacteria:gtdb_family=f__Pseudomonadaceae:gtdb_genus=g__Pseudomonas_A:gtdb_order=o__Pseudomonadales:gtdb_phylum=p__Proteobacteria:gtdb_species=s__Pseudomonas_A xanthomarina:heptad=MCP-44H:species=d__Bacteria_p__Proteobacteria_c__Gammaproteobacteria_o__Pseudomonadales_f__Pseudomonadaceae_g__Pseudomonas_A_s__Pseudomonas_A xanthomarina])0.927:0.00799637[&&NHX:Sample_counter=rhiztom2--1:Type_counter=GTDB--2||capture--1:capture_class_counter=c__Gammaproteobacteria--1:capture_domain_counter=d__Bacteria--1:capture_family_counter=f__Pseudomonadaceae--1:capture_genus_counter=g__Pseudomonas_A--1:capture_order_counter=o__Pseudomonadales--1:capture_phylum_counter=p__Proteobacteria--1:capture_species_counter=s__Pseudomonas_A stutzeri_H--1:gtdb_class_counter=c__Gammaproteobacteria--2:gtdb_domain_counter=d__Bacteria--2:gtdb_family_counter=f__Pseudomonadaceae--2:gtdb_genus_counter=g__Pseudomonas_A--2:gtdb_order_counter=o__Pseudomonadales--2:gtdb_phylum_counter=p__Proteobacteria--2:gtdb_species_counter=s__Pseudomonas_A stutzeri_H--1||s__Pseudomonas_A xanthomarina--1:heptad_counter=MCP-40H--2||MCP-44H--1:lbd_counter=:lca_tree=g__Pseudomonas_A:name=N528470:ref_name_counter=])0.763:0.00320493[&&NHX:Sample_counter=rhiztom2--1:Type_counter=GTDB--5||capture--1:capture_class_counter=c__Gammaproteobacteria--1:capture_domain_counter=d__Bacteria--1:capture_family_counter=f__Pseudomonadaceae--1:capture_genus_counter=g__Pseudomonas_A--1:capture_order_counter=o__Pseudomonadales--1:capture_phylum_counter=p__Proteobacteria--1:capture_species_counter=s__Pseudomonas_A stutzeri_H--1:gtdb_class_counter=c__Gammaproteobacteria--5:gtdb_domain_counter=d__Bacteria--5:gtdb_family_counter=f__Pseudomonadaceae--5:gtdb_genus_counter=g__Pseudomonas_A--5:gtdb_order_counter=o__Pseudomonadales--5:gtdb_phylum_counter=p__Proteobacteria--5:gtdb_species_counter=s__Pseudomonas_A sp004010935--1||s__Pseudomonas_A stutzeri_H--1||s__Pseudomonas_A stutzeri_Q--1||s__Pseudomonas_A xanthomarina--1||s__Pseudomonas_A zhaodongensis--1:heptad_counter=MCP-40H--2||MCP-44H--4:lbd_counter=:lca_tree=g__Pseudomonas_A:name=N528471:ref_name_counter=],RS_GCF_002890895.1_protein.faa_NZ_POUL01000011.1_21@PF00015_full_PFAM.82.350:0.0076803[&&NHX:Type=GTDB:gtdb_class=c__Gammaproteobacteria:gtdb_domain=d__Bacteria:gtdb_family=f__Pseudomonadaceae:gtdb_genus=g__Pseudomonas_A:gtdb_order=o__Pseudomonadales:gtdb_phylum=p__Proteobacteria:gtdb_species=s__Pseudomonas_A stutzeri_AB:heptad=MCP-44H:species=d__Bacteria_p__Proteobacteria_c__Gammaproteobacteria_o__Pseudomonadales_f__Pseudomonadaceae_g__Pseudomonas_A_s__Pseudomonas_A stutzeri_AB])0.957:0.0152135[&&NHX:Sample_counter=rhiztom2--1:Type_counter=GTDB--6||capture--1:capture_class_counter=c__Gammaproteobacteria--1:capture_domain_counter=d__Bacteria--1:capture_family_counter=f__Pseudomonadaceae--1:capture_genus_counter=g__Pseudomonas_A--1:capture_order_counter=o__Pseudomonadales--1:capture_phylum_counter=p__Proteobacteria--1:capture_species_counter=s__Pseudomonas_A stutzeri_H--1:gtdb_class_counter=c__Gammaproteobacteria--6:gtdb_domain_counter=d__Bacteria--6:gtdb_family_counter=f__Pseudomonadaceae--6:gtdb_genus_counter=g__Pseudomonas_A--6:gtdb_order_counter=o__Pseudomonadales--6:gtdb_phylum_counter=p__Proteobacteria--6:gtdb_species_counter=s__Pseudomonas_A sp004010935--1||s__Pseudomonas_A stutzeri_AB--1||s__Pseudomonas_A stutzeri_H--1||s__Pseudomonas_A stutzeri_Q--1||s__Pseudomonas_A xanthomarina--1||s__Pseudomonas_A zhaodongensis--1:heptad_counter=MCP-40H--2||MCP-44H--5:lbd_counter=:lca_tree=g__Pseudomonas_A:name=N528473:ref_name_counter=],((GB_GCA_002452485.1_protein.faa_DKEM01000001.1_88@PF00015_full_PFAM.89.379:0.0362744[&&NHX:Type=GTDB:gtdb_class=c__Gammaproteobacteria:gtdb_domain=d__Bacteria:gtdb_family=f__Pseudomonadaceae:gtdb_genus=g__Pseudomonas_A:gtdb_order=o__Pseudomonadales:gtdb_phylum=p__Proteobacteria:gtdb_species=s__Pseudomonas_A stutzeri_P:heptad=MCP-44H:species=d__Bacteria_p__Proteobacteria_c__Gammaproteobacteria_o__Pseudomonadales_f__Pseudomonadaceae_g__Pseudomonas_A_s__Pseudomonas_A stutzeri_P],(RS_GCF_018138085.1_protein.faa_NZ_CP073105.1_415@PF00015_full_PFAM.59.349:0.00507485[&&NHX:Type=GTDB:gtdb_class=c__Gammaproteobacteria:gtdb_domain=d__Bacteria:gtdb_family=f__Pseudomonadaceae:gtdb_genus=g__Pseudomonas_A:gtdb_order=o__Pseudomonadales:gtdb_phylum=p__Proteobacteria:gtdb_species=s__Pseudomonas_A stutzeri_AI:heptad=MCP-44H:species=d__Bacteria_p__Proteobacteria_c__Gammaproteobacteria_o__Pseudomonadales_f__Pseudomonadaceae_g__Pseudomonas_A_s__Pseudomonas_A stutzeri_AI],RS_GCF_019090095.1_protein.faa_NZ_JAGQFP010000003.1_170@PF00015_full_PFAM.73.350:0.00467849[&&NHX:Type=GTDB:gtdb_class=c__Gammaproteobacteria:gtdb_domain=d__Bacteria:gtdb_family=f__Pseudomonadaceae:gtdb_genus=g__Pseudomonas_A:gtdb_order=o__Pseudomonadales:gtdb_phylum=p__Proteobacteria:gtdb_species=s__Pseudomonas_A stutzeri_AN:heptad=MCP-40H:species=d__Bacteria_p__Proteobacteria_c__Gammaproteobacteria_o__Pseudomonadales_f__Pseudomonadaceae_g__Pseudomonas_A_s__Pseudomonas_A stutzeri_AN])0.999:0.0433654[&&NHX:Sample_counter=:Type_counter=GTDB--2:capture_class_counter=:capture_domain_counter=:capture_family_counter=:capture_genus_counter=:capture_order_counter=:capture_phylum_counter=:capture_species_counter=:evoltype=D:gtdb_class_counter=c__Gammaproteobacteria--2:gtdb_domain_counter=d__Bacteria--2:gtdb_family_counter=f__Pseudomonadaceae--2:gtdb_genus_counter=g__Pseudomonas_A--2:gtdb_order_counter=o__Pseudomonadales--2:gtdb_phylum_counter=p__Proteobacteria--2:gtdb_species_counter=s__Pseudomonas_A stutzeri_AI--1||s__Pseudomonas_A stutzeri_AN--1:heptad_counter=MCP-40H--1||MCP-44H--1:lbd_counter=:lca=d__Bacteria:lca_tree=g__Pseudomonas_A:name=N528477:ref_name_counter=])0.388:0.00980997[&&NHX:Sample_counter=:Type_counter=GTDB--3:capture_class_counter=:capture_domain_counter=:capture_family_counter=:capture_genus_counter=:capture_order_counter=:capture_phylum_counter=:capture_species_counter=:evoltype=D:gtdb_class_counter=c__Gammaproteobacteria--3:gtdb_domain_counter=d__Bacteria--3:gtdb_family_counter=f__Pseudomonadaceae--3:gtdb_genus_counter=g__Pseudomonas_A--3:gtdb_order_counter=o__Pseudomonadales--3:gtdb_phylum_counter=p__Proteobacteria--3:gtdb_species_counter=s__Pseudomonas_A stutzeri_AI--1||s__Pseudomonas_A stutzeri_AN--1||s__Pseudomonas_A stutzeri_P--1:heptad_counter=MCP-40H--1||MCP-44H--2:lbd_counter=:lca=d__Bacteria:lca_tree=g__Pseudomonas_A:name=N528478:ref_name_counter=],GB_GCA_002339675.1_protein.faa_DDKB01000018.1_110@PF00015_full_PFAM.78.351:0.0388229[&&NHX:Type=GTDB:gtdb_class=c__Gammaproteobacteria:gtdb_domain=d__Bacteria:gtdb_family=f__Pseudomonadaceae:gtdb_genus=g__Pseudomonas_A:gtdb_order=o__Pseudomonadales:gtdb_phylum=p__Proteobacteria:gtdb_species=s__Pseudomonas_A stutzeri_O:heptad=MCP-44H:species=d__Bacteria_p__Proteobacteria_c__Gammaproteobacteria_o__Pseudomonadales_f__Pseudomonadaceae_g__Pseudomonas_A_s__Pseudomonas_A stutzeri_O])0.73:0.00332791[&&NHX:Sample_counter=:Type_counter=GTDB--4:capture_class_counter=:capture_domain_counter=:capture_family_counter=:capture_genus_counter=:capture_order_counter=:capture_phylum_counter=:capture_species_counter=:evoltype=D:gtdb_class_counter=c__Gammaproteobacteria--4:gtdb_domain_counter=d__Bacteria--4:gtdb_family_counter=f__Pseudomonadaceae--4:gtdb_genus_counter=g__Pseudomonas_A--4:gtdb_order_counter=o__Pseudomonadales--4:gtdb_phylum_counter=p__Proteobacteria--4:gtdb_species_counter=s__Pseudomonas_A stutzeri_AI--1||s__Pseudomonas_A stutzeri_AN--1||s__Pseudomonas_A stutzeri_O--1||s__Pseudomonas_A stutzeri_P--1:heptad_counter=MCP-40H--1||MCP-44H--3:lbd_counter=:lca=d__Bacteria:lca_tree=g__Pseudomonas_A:name=N528480:ref_name_counter=])0.831:0.00745864[&&NHX:Sample_counter=rhiztom2--1:Type_counter=GTDB--10||capture--1:capture_class_counter=c__Gammaproteobacteria--1:capture_domain_counter=d__Bacteria--1:capture_family_counter=f__Pseudomonadaceae--1:capture_genus_counter=g__Pseudomonas_A--1:capture_order_counter=o__Pseudomonadales--1:capture_phylum_counter=p__Proteobacteria--1:capture_species_counter=s__Pseudomonas_A stutzeri_H--1:evoltype=D:gtdb_class_counter=c__Gammaproteobacteria--10:gtdb_domain_counter=d__Bacteria--10:gtdb_family_counter=f__Pseudomonadaceae--10:gtdb_genus_counter=g__Pseudomonas_A--10:gtdb_order_counter=o__Pseudomonadales--10:gtdb_phylum_counter=p__Proteobacteria--10:gtdb_species_counter=s__Pseudomonas_A sp004010935--1||s__Pseudomonas_A stutzeri_AB--1||s__Pseudomonas_A stutzeri_AI--1||s__Pseudomonas_A stutzeri_AN--1||s__Pseudomonas_A stutzeri_H--1||s__Pseudomonas_A stutzeri_O--1||s__Pseudomonas_A stutzeri_P--1||s__Pseudomonas_A stutzeri_Q--1||s__Pseudomonas_A xanthomarina--1||s__Pseudomonas_A zhaodongensis--1:heptad_counter=MCP-40H--3||MCP-44H--8:lbd_counter=:lca=d__Bacteria:lca_tree=g__Pseudomonas_A:name=N528481:ref_name_counter=])0.768:0.00426109[&&NHX:Sample_counter=rhiztom2--1:Type_counter=GTDB--14||capture--1:capture_class_counter=c__Gammaproteobacteria--1:capture_domain_counter=d__Bacteria--1:capture_family_counter=f__Pseudomonadaceae--1:capture_genus_counter=g__Pseudomonas_A--1:capture_order_counter=o__Pseudomonadales--1:capture_phylum_counter=p__Proteobacteria--1:capture_species_counter=s__Pseudomonas_A stutzeri_H--1:evoltype=D:gtdb_class_counter=c__Gammaproteobacteria--14:gtdb_domain_counter=d__Bacteria--14:gtdb_family_counter=f__Pseudomonadaceae--14:gtdb_genus_counter=g__Pseudomonas_A--14:gtdb_order_counter=o__Pseudomonadales--14:gtdb_phylum_counter=p__Proteobacteria--14:gtdb_species_counter=s__Pseudomonas_A sp003325755--1||s__Pseudomonas_A sp003527165--1||s__Pseudomonas_A sp004010935--1||s__Pseudomonas_A sp013620795--1||s__Pseudomonas_A stutzeri_AB--1||s__Pseudomonas_A stutzeri_AI--1||s__Pseudomonas_A stutzeri_AN--1||s__Pseudomonas_A stutzeri_H--1||s__Pseudomonas_A stutzeri_O--1||s__Pseudomonas_A stutzeri_P--1||s__Pseudomonas_A stutzeri_Q--1||s__Pseudomonas_A stutzeri_R--1||s__Pseudomonas_A xanthomarina--1||s__Pseudomonas_A zhaodongensis--1:heptad_counter=MCP-40H--7||MCP-44H--8:lbd_counter=:lca=d__Bacteria:lca_tree=g__Pseudomonas_A:name=N528482:ref_name_counter=],RS_GCF_004331835.1_protein.faa_NZ_SJSS01000006.1_210@PF00015_full_PFAM.69.345:0.0282824[&&NHX:Type=GTDB:gtdb_class=c__Gammaproteobacteria:gtdb_domain=d__Bacteria:gtdb_family=f__Pseudomonadaceae:gtdb_genus=g__Pseudomonas_A:gtdb_order=o__Pseudomonadales:gtdb_phylum=p__Proteobacteria:gtdb_species=s__Pseudomonas_A sp004331835:heptad=MCP-44H:species=d__Bacteria_p__Proteobacteria_c__Gammaproteobacteria_o__Pseudomonadales_f__Pseudomonadaceae_g__Pseudomonas_A_s__Pseudomonas_A sp004331835])0.441:0.00633616[&&NHX:Sample_counter=rhiztom2--1:Type_counter=GTDB--15||capture--1:capture_class_counter=c__Gammaproteobacteria--1:capture_domain_counter=d__Bacteria--1:capture_family_counter=f__Pseudomonadaceae--1:capture_genus_counter=g__Pseudomonas_A--1:capture_order_counter=o__Pseudomonadales--1:capture_phylum_counter=p__Proteobacteria--1:capture_species_counter=s__Pseudomonas_A stutzeri_H--1:evoltype=D:gtdb_class_counter=c__Gammaproteobacteria--15:gtdb_domain_counter=d__Bacteria--15:gtdb_family_counter=f__Pseudomonadaceae--15:gtdb_genus_counter=g__Pseudomonas_A--15:gtdb_order_counter=o__Pseudomonadales--15:gtdb_phylum_counter=p__Proteobacteria--15:gtdb_species_counter=s__Pseudomonas_A sp003325755--1||s__Pseudomonas_A sp003527165--1||s__Pseudomonas_A sp004010935--1||s__Pseudomonas_A sp004331835--1||s__Pseudomonas_A sp013620795--1||s__Pseudomonas_A stutzeri_AB--1||s__Pseudomonas_A stutzeri_AI--1||s__Pseudomonas_A stutzeri_AN--1||s__Pseudomonas_A stutzeri_H--1||s__Pseudomonas_A stutzeri_O--1||s__Pseudomonas_A stutzeri_P--1||s__Pseudomonas_A stutzeri_Q--1||s__Pseudomonas_A stutzeri_R--1||s__Pseudomonas_A xanthomarina--1||s__Pseudomonas_A zhaodongensis--1:heptad_counter=MCP-40H--7||MCP-44H--9:lbd_counter=:lca=d__Bacteria:lca_tree=g__Pseudomonas_A:name=N528484:ref_name_counter=],(RS_GCF_000952685.1_protein.faa_NZ_JYHV01000006.1_30@PF00015_full_PFAM.80.349:0.0139652[&&NHX:Type=GTDB:gtdb_class=c__Gammaproteobacteria:gtdb_domain=d__Bacteria:gtdb_family=f__Pseudomonadaceae:gtdb_genus=g__Pseudomonas_A:gtdb_order=o__Pseudomonadales:gtdb_phylum=p__Proteobacteria:gtdb_species=s__Pseudomonas_A stutzeri_E:heptad=MCP-40H:species=d__Bacteria_p__Proteobacteria_c__Gammaproteobacteria_o__Pseudomonadales_f__Pseudomonadaceae_g__Pseudomonas_A_s__Pseudomonas_A stutzeri_E],RS_GCF_000590475.1_protein.faa_NZ_CP007441.1_415@PF00015_full_PFAM.81.350:0.0113834[&&NHX:Type=GTDB:gtdb_class=c__Gammaproteobacteria:gtdb_domain=d__Bacteria:gtdb_family=f__Pseudomonadaceae:gtdb_genus=g__Pseudomonas_A:gtdb_order=o__Pseudomonadales:gtdb_phylum=p__Proteobacteria:gtdb_species=s__Pseudomonas_A stutzeri_D:heptad=MCP-40H:species=d__Bacteria_p__Proteobacteria_c__Gammaproteobacteria_o__Pseudomonadales_f__Pseudomonadaceae_g__Pseudomonas_A_s__Pseudomonas_A stutzeri_D])0.934:0.0131509[&&NHX:Sample_counter=:Type_counter=GTDB--2:capture_class_counter=:capture_domain_counter=:capture_family_counter=:capture_genus_counter=:capture_order_counter=:capture_phylum_counter=:capture_species_counter=:evoltype=D:gtdb_class_counter=c__Gammaproteobacteria--2:gtdb_domain_counter=d__Bacteria--2:gtdb_family_counter=f__Pseudomonadaceae--2:gtdb_genus_counter=g__Pseudomonas_A--2:gtdb_order_counter=o__Pseudomonadales--2:gtdb_phylum_counter=p__Proteobacteria--2:gtdb_species_counter=s__Pseudomonas_A stutzeri_D--1||s__Pseudomonas_A stutzeri_E--1:heptad_counter=MCP-40H--2:lbd_counter=:lca=d__Bacteria:lca_tree=g__Pseudomonas_A:name=N528487:ref_name_counter=])0.939:0.0177207[&&NHX:Sample_counter=rhiztom2--1:Type_counter=GTDB--17||capture--1:capture_class_counter=c__Gammaproteobacteria--1:capture_domain_counter=d__Bacteria--1:capture_family_counter=f__Pseudomonadaceae--1:capture_genus_counter=g__Pseudomonas_A--1:capture_order_counter=o__Pseudomonadales--1:capture_phylum_counter=p__Proteobacteria--1:capture_species_counter=s__Pseudomonas_A stutzeri_H--1:evoltype=D:gtdb_class_counter=c__Gammaproteobacteria--17:gtdb_domain_counter=d__Bacteria--17:gtdb_family_counter=f__Pseudomonadaceae--17:gtdb_genus_counter=g__Pseudomonas_A--17:gtdb_order_counter=o__Pseudomonadales--17:gtdb_phylum_counter=p__Proteobacteria--17:gtdb_species_counter=s__Pseudomonas_A sp003325755--1||s__Pseudomonas_A sp003527165--1||s__Pseudomonas_A sp004010935--1||s__Pseudomonas_A sp004331835--1||s__Pseudomonas_A sp013620795--1||s__Pseudomonas_A stutzeri_AB--1||s__Pseudomonas_A stutzeri_AI--1||s__Pseudomonas_A stutzeri_AN--1||s__Pseudomonas_A stutzeri_D--1||s__Pseudomonas_A stutzeri_E--1||s__Pseudomonas_A stutzeri_H--1||s__Pseudomonas_A stutzeri_O--1||s__Pseudomonas_A stutzeri_P--1||s__Pseudomonas_A stutzeri_Q--1||s__Pseudomonas_A stutzeri_R--1||s__Pseudomonas_A xanthomarina--1||s__Pseudomonas_A zhaodongensis--1:heptad_counter=MCP-40H--9||MCP-44H--9:lbd_counter=:lca=d__Bacteria:lca_tree=g__Pseudomonas_A:name=N528488:ref_name_counter=],(GB_GCA_002331645.1_protein.faa_DCZQ01000030.1_151@PF00015_full_PFAM.70.358:0.0121768[&&NHX:Type=GTDB:gtdb_class=c__Gammaproteobacteria:gtdb_domain=d__Bacteria:gtdb_family=f__Pseudomonadaceae:gtdb_genus=g__Pseudomonas_A:gtdb_order=o__Pseudomonadales:gtdb_phylum=p__Proteobacteria:gtdb_species=s__Pseudomonas_A stutzeri_T:heptad=MCP-40H:species=d__Bacteria_p__Proteobacteria_c__Gammaproteobacteria_o__Pseudomonadales_f__Pseudomonadaceae_g__Pseudomonas_A_s__Pseudomonas_A stutzeri_T],RS_GCF_013522825.1_protein.faa_NZ_JAAMQZ010000005.1_20@PF00015_full_PFAM.77.358:5e-09[&&NHX:Type=GTDB:gtdb_class=c__Gammaproteobacteria:gtdb_domain=d__Bacteria:gtdb_family=f__Pseudomonadaceae:gtdb_genus=g__Pseudomonas_A:gtdb_order=o__Pseudomonadales:gtdb_phylum=p__Proteobacteria:gtdb_species=s__Pseudomonas_A stutzeri_AK:heptad=MCP-40H:species=d__Bacteria_p__Proteobacteria_c__Gammaproteobacteria_o__Pseudomonadales_f__Pseudomonadaceae_g__Pseudomonas_A_s__Pseudomonas_A stutzeri_AK])1:0.0666764[&&NHX:Sample_counter=:Type_counter=GTDB--2:capture_class_counter=:capture_domain_counter=:capture_family_counter=:capture_genus_counter=:capture_order_counter=:capture_phylum_counter=:capture_species_counter=:evoltype=D:gtdb_class_counter=c__Gammaproteobacteria--2:gtdb_domain_counter=d__Bacteria--2:gtdb_family_counter=f__Pseudomonadaceae--2:gtdb_genus_counter=g__Pseudomonas_A--2:gtdb_order_counter=o__Pseudomonadales--2:gtdb_phylum_counter=p__Proteobacteria--2:gtdb_species_counter=s__Pseudomonas_A stutzeri_AK--1||s__Pseudomonas_A stutzeri_T--1:heptad_counter=MCP-40H--2:lbd_counter=:lca=d__Bacteria:lca_tree=g__Pseudomonas_A:name=N528491:ref_name_counter=])0.84:0.00920171[&&NHX:Sample_counter=rhiztom2--1:Type_counter=GTDB--19||capture--1:capture_class_counter=c__Gammaproteobacteria--1:capture_domain_counter=d__Bacteria--1:capture_family_counter=f__Pseudomonadaceae--1:capture_genus_counter=g__Pseudomonas_A--1:capture_order_counter=o__Pseudomonadales--1:capture_phylum_counter=p__Proteobacteria--1:capture_species_counter=s__Pseudomonas_A stutzeri_H--1:evoltype=D:gtdb_class_counter=c__Gammaproteobacteria--19:gtdb_domain_counter=d__Bacteria--19:gtdb_family_counter=f__Pseudomonadaceae--19:gtdb_genus_counter=g__Pseudomonas_A--19:gtdb_order_counter=o__Pseudomonadales--19:gtdb_phylum_counter=p__Proteobacteria--19:gtdb_species_counter=s__Pseudomonas_A sp003325755--1||s__Pseudomonas_A sp003527165--1||s__Pseudomonas_A sp004010935--1||s__Pseudomonas_A sp004331835--1||s__Pseudomonas_A sp013620795--1||s__Pseudomonas_A stutzeri_AB--1||s__Pseudomonas_A stutzeri_AI--1||s__Pseudomonas_A stutzeri_AK--1||s__Pseudomonas_A stutzeri_AN--1||s__Pseudomonas_A stutzeri_D--1||s__Pseudomonas_A stutzeri_E--1||s__Pseudomonas_A stutzeri_H--1||s__Pseudomonas_A stutzeri_O--1||s__Pseudomonas_A stutzeri_P--1||s__Pseudomonas_A stutzeri_Q--1||s__Pseudomonas_A stutzeri_R--1||s__Pseudomonas_A stutzeri_T--1||s__Pseudomonas_A xanthomarina--1||s__Pseudomonas_A zhaodongensis--1:heptad_counter=MCP-40H--11||MCP-44H--9:lbd_counter=:lca=d__Bacteria:lca_tree=g__Pseudomonas_A:name=N528492:ref_name_counter=])0.617:0.00628774[&&NHX:Sample_counter=rhiztom2--1:Type_counter=GTDB--20||capture--1:capture_class_counter=c__Gammaproteobacteria--1:capture_domain_counter=d__Bacteria--1:capture_family_counter=f__Pseudomonadaceae--1:capture_genus_counter=g__Pseudomonas_A--1:capture_order_counter=o__Pseudomonadales--1:capture_phylum_counter=p__Proteobacteria--1:capture_species_counter=s__Pseudomonas_A stutzeri_H--1:evoltype=D:gtdb_class_counter=c__Gammaproteobacteria--20:gtdb_domain_counter=d__Bacteria--20:gtdb_family_counter=f__Pseudomonadaceae--20:gtdb_genus_counter=g__Pseudomonas_A--20:gtdb_order_counter=o__Pseudomonadales--20:gtdb_phylum_counter=p__Proteobacteria--20:gtdb_species_counter=s__Pseudomonas_A sp003325755--1||s__Pseudomonas_A sp003527165--1||s__Pseudomonas_A sp004010935--1||s__Pseudomonas_A sp004331835--1||s__Pseudomonas_A sp013620795--1||s__Pseudomonas_A stutzeri_AB--1||s__Pseudomonas_A stutzeri_AI--1||s__Pseudomonas_A stutzeri_AK--1||s__Pseudomonas_A stutzeri_AM--1||s__Pseudomonas_A stutzeri_AN--1||s__Pseudomonas_A stutzeri_D--1||s__Pseudomonas_A stutzeri_E--1||s__Pseudomonas_A stutzeri_H--1||s__Pseudomonas_A stutzeri_O--1||s__Pseudomonas_A stutzeri_P--1||s__Pseudomonas_A stutzeri_Q--1||s__Pseudomonas_A stutzeri_R--1||s__Pseudomonas_A stutzeri_T--1||s__Pseudomonas_A xanthomarina--1||s__Pseudomonas_A zhaodongensis--1:heptad_counter=MCP-40H--11||MCP-44H--10:lbd_counter=:lca=d__Bacteria:lca_tree=g__Pseudomonas_A:name=N528493:ref_name_counter=])0.924:0.0172241[&&NHX:Sample_counter=rhiztom2--1:Type_counter=GTDB--21||capture--1:capture_class_counter=c__Gammaproteobacteria--1:capture_domain_counter=d__Bacteria--1:capture_family_counter=f__Pseudomonadaceae--1:capture_genus_counter=g__Pseudomonas_A--1:capture_order_counter=o__Pseudomonadales--1:capture_phylum_counter=p__Proteobacteria--1:capture_species_counter=s__Pseudomonas_A stutzeri_H--1:evoltype=D:gtdb_class_counter=c__Gammaproteobacteria--21:gtdb_domain_counter=d__Bacteria--21:gtdb_family_counter=f__Pseudomonadaceae--21:gtdb_genus_counter=g__Pseudomonas_A--21:gtdb_order_counter=o__Pseudomonadales--21:gtdb_phylum_counter=p__Proteobacteria--21:gtdb_species_counter=s__Pseudomonas_A sp003325755--1||s__Pseudomonas_A sp003527165--1||s__Pseudomonas_A sp004010935--1||s__Pseudomonas_A sp004331835--1||s__Pseudomonas_A sp013620795--1||s__Pseudomonas_A stutzeri_AB--1||s__Pseudomonas_A stutzeri_AI--1||s__Pseudomonas_A stutzeri_AK--1||s__Pseudomonas_A stutzeri_AM--1||s__Pseudomonas_A stutzeri_AN--1||s__Pseudomonas_A stutzeri_D--1||s__Pseudomonas_A stutzeri_E--1||s__Pseudomonas_A stutzeri_H--1||s__Pseudomonas_A stutzeri_N--1||s__Pseudomonas_A stutzeri_O--1||s__Pseudomonas_A stutzeri_P--1||s__Pseudomonas_A stutzeri_Q--1||s__Pseudomonas_A stutzeri_R--1||s__Pseudomonas_A stutzeri_T--1||s__Pseudomonas_A xanthomarina--1||s__Pseudomonas_A zhaodongensis--1:heptad_counter=MCP-40H--11||MCP-44H--11:lbd_counter=:lca=d__Bacteria:lca_tree=g__Pseudomonas_A:name=N528494:ref_name_counter=])0.89:0.0249834[&&NHX:Sample_counter=rhiztom2--1:Type_counter=GTDB--22||capture--1:capture_class_counter=c__Gammaproteobacteria--1:capture_domain_counter=d__Bacteria--1:capture_family_counter=f__Pseudomonadaceae--1:capture_genus_counter=g__Pseudomonas_A--1:capture_order_counter=o__Pseudomonadales--1:capture_phylum_counter=p__Proteobacteria--1:capture_species_counter=s__Pseudomonas_A stutzeri_H--1:evoltype=D:gtdb_class_counter=c__Gammaproteobacteria--22:gtdb_domain_counter=d__Bacteria--22:gtdb_family_counter=f__Pseudomonadaceae--22:gtdb_genus_counter=g__Pseudomonas_A--22:gtdb_order_counter=o__Pseudomonadales--22:gtdb_phylum_counter=p__Proteobacteria--22:gtdb_species_counter=s__Pseudomonas_A nitrititolerans--1||s__Pseudomonas_A sp003325755--1||s__Pseudomonas_A sp003527165--1||s__Pseudomonas_A sp004010935--1||s__Pseudomonas_A sp004331835--1||s__Pseudomonas_A sp013620795--1||s__Pseudomonas_A stutzeri_AB--1||s__Pseudomonas_A stutzeri_AI--1||s__Pseudomonas_A stutzeri_AK--1||s__Pseudomonas_A stutzeri_AM--1||s__Pseudomonas_A stutzeri_AN--1||s__Pseudomonas_A stutzeri_D--1||s__Pseudomonas_A stutzeri_E--1||s__Pseudomonas_A stutzeri_H--1||s__Pseudomonas_A stutzeri_N--1||s__Pseudomonas_A stutzeri_O--1||s__Pseudomonas_A stutzeri_P--1||s__Pseudomonas_A stutzeri_Q--1||s__Pseudomonas_A stutzeri_R--1||s__Pseudomonas_A stutzeri_T--1||s__Pseudomonas_A xanthomarina--1||s__Pseudomonas_A zhaodongensis--1:heptad_counter=MCP-40H--12||MCP-44H--11:lbd_counter=:lca=d__Bacteria:lca_tree=g__Pseudomonas_A:name=N528495:ref_name_counter=])0.236:0.0126115[&&NHX:Sample_counter=rhiztom2--1:Type_counter=GTDB--47||capture--1:capture_class_counter=c__Gammaproteobacteria--1:capture_domain_counter=d__Bacteria--1:capture_family_counter=f__Pseudomonadaceae--1:capture_genus_counter=g__Pseudomonas_A--1:capture_order_counter=o__Pseudomonadales--1:capture_phylum_counter=p__Proteobacteria--1:capture_species_counter=s__Pseudomonas_A stutzeri_H--1:evoltype=D:gtdb_class_counter=c__Gammaproteobacteria--47:gtdb_domain_counter=d__Bacteria--47:gtdb_family_counter=f__Pseudomonadaceae--47:gtdb_genus_counter=g__Pseudomonas_A--47:gtdb_order_counter=o__Pseudomonadales--47:gtdb_phylum_counter=p__Proteobacteria--47:gtdb_species_counter=s__Pseudomonas_A balearica--1||s__Pseudomonas_A chloritidismutans--1||s__Pseudomonas_A kunmingensis--1||s__Pseudomonas_A kunmingensis_A--1||s__Pseudomonas_A lopnurensis--1||s__Pseudomonas_A nitrititolerans--1||s__Pseudomonas_A songnenensis--1||s__Pseudomonas_A sp000765155--1||s__Pseudomonas_A sp002692525--1||s__Pseudomonas_A sp003205815--1||s__Pseudomonas_A sp003325755--1||s__Pseudomonas_A sp003488145--1||s__Pseudomonas_A sp003527165--1||s__Pseudomonas_A sp004010935--1||s__Pseudomonas_A sp004331835--1||s__Pseudomonas_A sp007713455--1||s__Pseudomonas_A sp013620795--1||s__Pseudomonas_A stutzeri--1||s__Pseudomonas_A stutzeri_A--1||s__Pseudomonas_A stutzeri_AA--1||s__Pseudomonas_A stutzeri_AB--1||s__Pseudomonas_A stutzeri_AC--1||s__Pseudomonas_A stutzeri_AD--1||s__Pseudomonas_A stutzeri_AE--1||s__Pseudomonas_A stutzeri_AF--1||s__Pseudomonas_A stutzeri_AH--1||s__Pseudomonas_A stutzeri_AI--1||s__Pseudomonas_A stutzeri_AK--1||s__Pseudomonas_A stutzeri_AL--1||s__Pseudomonas_A stutzeri_AM--1||s__Pseudomonas_A stutzeri_AN--1||s__Pseudomonas_A stutzeri_B--1||s__Pseudomonas_A stutzeri_C--1||s__Pseudomonas_A stutzeri_D--1||s__Pseudomonas_A stutzeri_E--1||s__Pseudomonas_A stutzeri_G--1||s__Pseudomonas_A stutzeri_H--1||s__Pseudomonas_A stutzeri_N--1||s__Pseudomonas_A stutzeri_O--1||s__Pseudomonas_A stutzeri_P--1||s__Pseudomonas_A stutzeri_Q--1||s__Pseudomonas_A stutzeri_R--1||s__Pseudomonas_A stutzeri_T--1||s__Pseudomonas_A stutzeri_U--1||s__Pseudomonas_A xanthomarina--1||s__Pseudomonas_A xanthomarina_A--1||s__Pseudomonas_A zhaodongensis--1:heptad_counter=MCP-40H--24||MCP-44H--24:lbd_counter=:lca=d__Bacteria:lca_tree=g__Pseudomonas_A:name=N528496:ref_name_counter=],(RS_GCF_004327335.1_protein.faa_NZ_QJUO01000017.1_19@PF00015_full_PFAM.102.351:0.0233434[&&NHX:Type=GTDB:gtdb_class=c__Gammaproteobacteria:gtdb_domain=d__Bacteria:gtdb_family=f__Pseudomonadaceae:gtdb_genus=g__Pseudomonas_Q:gtdb_order=o__Pseudomonadales:gtdb_phylum=p__Proteobacteria:gtdb_species=s__Pseudomonas_Q kirkiae:heptad=MCP-40H:species=d__Bacteria_p__Proteobacteria_c__Gammaproteobacteria_o__Pseudomonadales_f__Pseudomonadaceae_g__Pseudomonas_Q_s__Pseudomonas_Q kirkiae],RS_GCF_013395055.1_protein.faa_NZ_CP058349.1_2315@PF00015_full_PFAM.96.366:0.0267832[&&NHX:Type=GTDB:gtdb_class=c__Gammaproteobacteria:gtdb_domain=d__Bacteria:gtdb_family=f__Pseudomonadaceae:gtdb_genus=g__Pseudomonas_Q:gtdb_order=o__Pseudomonadales:gtdb_phylum=p__Proteobacteria:gtdb_species=s__Pseudomonas_Q sp013395055:heptad=MCP-44H:species=d__Bacteria_p__Proteobacteria_c__Gammaproteobacteria_o__Pseudomonadales_f__Pseudomonadaceae_g__Pseudomonas_Q_s__Pseudomonas_Q sp013395055])1:0.102448[&&NHX:Sample_counter=:Type_counter=GTDB--2:capture_class_counter=:capture_domain_counter=:capture_family_counter=:capture_genus_counter=:capture_order_counter=:capture_phylum_counter=:capture_species_counter=:evoltype=D:gtdb_class_counter=c__Gammaproteobacteria--2:gtdb_domain_counter=d__Bacteria--2:gtdb_family_counter=f__Pseudomonadaceae--2:gtdb_genus_counter=g__Pseudomonas_Q--2:gtdb_order_counter=o__Pseudomonadales--2:gtdb_phylum_counter=p__Proteobacteria--2:gtdb_species_counter=s__Pseudomonas_Q kirkiae--1||s__Pseudomonas_Q sp013395055--1:heptad_counter=MCP-40H--1||MCP-44H--1:lbd_counter=:lca=d__Bacteria:lca_tree=g__Pseudomonas_Q:name=N528499:ref_name_counter=])0.933:0.0302238[&&NHX:Sample_counter=rhiztom2--1:Type_counter=GTDB--49||capture--1:capture_class_counter=c__Gammaproteobacteria--1:capture_domain_counter=d__Bacteria--1:capture_family_counter=f__Pseudomonadaceae--1:capture_genus_counter=g__Pseudomonas_A--1:capture_order_counter=o__Pseudomonadales--1:capture_phylum_counter=p__Proteobacteria--1:capture_species_counter=s__Pseudomonas_A stutzeri_H--1:evoltype=D:gtdb_class_counter=c__Gammaproteobacteria--49:gtdb_domain_counter=d__Bacteria--49:gtdb_family_counter=f__Pseudomonadaceae--49:gtdb_genus_counter=g__Pseudomonas_A--47||g__Pseudomonas_Q--2:gtdb_order_counter=o__Pseudomonadales--49:gtdb_phylum_counter=p__Proteobacteria--49:gtdb_species_counter=s__Pseudomonas_A balearica--1||s__Pseudomonas_A chloritidismutans--1||s__Pseudomonas_A kunmingensis--1||s__Pseudomonas_A kunmingensis_A--1||s__Pseudomonas_A lopnurensis--1||s__Pseudomonas_A nitrititolerans--1||s__Pseudomonas_A songnenensis--1||s__Pseudomonas_A sp000765155--1||s__Pseudomonas_A sp002692525--1||s__Pseudomonas_A sp003205815--1||s__Pseudomonas_A sp003325755--1||s__Pseudomonas_A sp003488145--1||s__Pseudomonas_A sp003527165--1||s__Pseudomonas_A sp004010935--1||s__Pseudomonas_A sp004331835--1||s__Pseudomonas_A sp007713455--1||s__Pseudomonas_A sp013620795--1||s__Pseudomonas_A stutzeri--1||s__Pseudomonas_A stutzeri_A--1||s__Pseudomonas_A stutzeri_AA--1||s__Pseudomonas_A stutzeri_AB--1||s__Pseudomonas_A stutzeri_AC--1||s__Pseudomonas_A stutzeri_AD--1||s__Pseudomonas_A stutzeri_AE--1||s__Pseudomonas_A stutzeri_AF--1||s__Pseudomonas_A stutzeri_AH--1||s__Pseudomonas_A stutzeri_AI--1||s__Pseudomonas_A stutzeri_AK--1||s__Pseudomonas_A stutzeri_AL--1||s__Pseudomonas_A stutzeri_AM--1||s__Pseudomonas_A stutzeri_AN--1||s__Pseudomonas_A stutzeri_B--1||s__Pseudomonas_A stutzeri_C--1||s__Pseudomonas_A stutzeri_D--1||s__Pseudomonas_A stutzeri_E--1||s__Pseudomonas_A stutzeri_G--1||s__Pseudomonas_A stutzeri_H--1||s__Pseudomonas_A stutzeri_N--1||s__Pseudomonas_A stutzeri_O--1||s__Pseudomonas_A stutzeri_P--1||s__Pseudomonas_A stutzeri_Q--1||s__Pseudomonas_A stutzeri_R--1||s__Pseudomonas_A stutzeri_T--1||s__Pseudomonas_A stutzeri_U--1||s__Pseudomonas_A xanthomarina--1||s__Pseudomonas_A xanthomarina_A--1||s__Pseudomonas_A zhaodongensis--1||s__Pseudomonas_Q kirkiae--1||s__Pseudomonas_Q sp013395055--1:heptad_counter=MCP-40H--25||MCP-44H--25:lbd_counter=:lca=d__Bacteria:lca_tree=g__Pseudomonas_A:name=N528500:ref_name_counter=],(((RS_GCF_013522725.1_protein.faa_NZ_JAAMRF010000003.1_237@PF00015_full_PFAM.83.354:0.0467989[&&NHX:Type=GTDB:gtdb_class=c__Gammaproteobacteria:gtdb_domain=d__Bacteria:gtdb_family=f__Pseudomonadaceae:gtdb_genus=g__Pseudomonas_R:gtdb_order=o__Pseudomonadales:gtdb_phylum=p__Proteobacteria:gtdb_species=s__Pseudomonas_R azotifigens_A:heptad=MCP-40H:species=d__Bacteria_p__Proteobacteria_c__Gammaproteobacteria_o__Pseudomonadales_f__Pseudomonadaceae_g__Pseudomonas_R_s__Pseudomonas_R azotifigens_A],(RS_GCF_005876855.1_protein.faa_NZ_QLAE01000002.1_195@PF00015_full_PFAM.74.352:0.0137808[&&NHX:Type=GTDB:gtdb_class=c__Gammaproteobacteria:gtdb_domain=d__Bacteria:gtdb_family=f__Pseudomonadaceae:gtdb_genus=g__Pseudomonas_R:gtdb_order=o__Pseudomonadales:gtdb_phylum=p__Proteobacteria:gtdb_species=s__Pseudomonas_R nosocomialis:heptad=MCP-40H:species=d__Bacteria_p__Proteobacteria_c__Gammaproteobacteria_o__Pseudomonadales_f__Pseudomonadaceae_g__Pseudomonas_R_s__Pseudomonas_R nosocomialis],GB_GCA_900766265.1_protein.faa_CAAFUS010000017.1_180@PF00015_full_PFAM.111.349:0.0543294[&&NHX:Type=GTDB:gtdb_class=c__Gammaproteobacteria:gtdb_domain=d__Bacteria:gtdb_family=f__Pseudomonadaceae:gtdb_genus=g__Pseudomonas_R:gtdb_order=o__Pseudomonadales:gtdb_phylum=p__Proteobacteria:gtdb_species=s__Pseudomonas_R sp900766265:heptad=MCP-44H:species=d__Bacteria_p__Proteobacteria_c__Gammaproteobacteria_o__Pseudomonadales_f__Pseudomonadaceae_g__Pseudomonas_R_s__Pseudomonas_R sp900766265])0.968:0.0309562[&&NHX:Sample_counter=:Type_counter=GTDB--2:capture_class_counter=:capture_domain_counter=:capture_family_counter=:capture_genus_counter=:capture_order_counter=:capture_phylum_counter=:capture_species_counter=:evoltype=D:gtdb_class_counter=c__Gammaproteobacteria--2:gtdb_domain_counter=d__Bacteria--2:gtdb_family_counter=f__Pseudomonadaceae--2:gtdb_genus_counter=g__Pseudomonas_R--2:gtdb_order_counter=o__Pseudomonadales--2:gtdb_phylum_counter=p__Proteobacteria--2:gtdb_species_counter=s__Pseudomonas_R nosocomialis--1||s__Pseudomonas_R sp900766265--1:heptad_counter=MCP-40H--1||MCP-44H--1:lbd_counter=:lca=d__Bacteria:lca_tree=g__Pseudomonas_R:name=N528504:ref_name_counter=])0.97:0.0620265[&&NHX:Sample_counter=:Type_counter=GTDB--3:capture_class_counter=:capture_domain_counter=:capture_family_counter=:capture_genus_counter=:capture_order_counter=:capture_phylum_counter=:capture_species_counter=:evoltype=D:gtdb_class_counter=c__Gammaproteobacteria--3:gtdb_domain_counter=d__Bacteria--3:gtdb_family_counter=f__Pseudomonadaceae--3:gtdb_genus_counter=g__Pseudomonas_R--3:gtdb_order_counter=o__Pseudomonadales--3:gtdb_phylum_counter=p__Proteobacteria--3:gtdb_species_counter=s__Pseudomonas_R azotifigens_A--1||s__Pseudomonas_R nosocomialis--1||s__Pseudomonas_R sp900766265--1:heptad_counter=MCP-40H--2||MCP-44H--1:lbd_counter=:lca=d__Bacteria:lca_tree=g__Pseudomonas_R:name=N528505:ref_name_counter=],(8a00425a-35ad-44ca-a928-efa9ae2027b7_1@MCPsignal.166.229:0.0263271[&&NHX:Sample=rhiztom3:Type=capture:capture_class=c__Gammaproteobacteria:capture_domain=d__Bacteria:capture_family=f__Pseudomonadaceae:capture_genus=g__Pseudomonas_A:capture_order=o__Pseudomonadales:capture_phylum=p__Proteobacteria:capture_species=s__Pseudomonas_A stutzeri_AB:heptad=MCP-40H],8d62ffba-0593-4f00-a9dd-b7f067de6adf_5@MCPsignal.136.251:0.145276[&&NHX:Sample=rhiztom3:Type=capture:capture_class=c__Gammaproteobacteria:capture_domain=d__Bacteria:capture_family=f__Pseudomonadaceae:capture_genus=g__Pseudomonas_A:capture_order=o__Pseudomonadales:capture_phylum=p__Proteobacteria:capture_species=s__Pseudomonas_A xanthomarina:heptad=MCP-24H])0.133:0.00780534[&&NHX:Sample_counter=rhiztom3--2:Type_counter=capture--2:capture_class_counter=c__Gammaproteobacteria--2:capture_domain_counter=d__Bacteria--2:capture_family_counter=f__Pseudomonadaceae--2:capture_genus_counter=g__Pseudomonas_A--2:capture_order_counter=o__Pseudomonadales--2:capture_phylum_counter=p__Proteobacteria--2:capture_species_counter=s__Pseudomonas_A stutzeri_AB--1||s__Pseudomonas_A xanthomarina--1:gtdb_class_counter=:gtdb_domain_counter=:gtdb_family_counter=:gtdb_genus_counter=:gtdb_order_counter=:gtdb_phylum_counter=:gtdb_species_counter=:heptad_counter=MCP-24H--1||MCP-40H--1:lbd_counter=:name=N528508:ref_name_counter=])0.755:0.0187928[&&NHX:Sample_counter=rhiztom3--2:Type_counter=GTDB--3||capture--2:capture_class_counter=c__Gammaproteobacteria--2:capture_domain_counter=d__Bacteria--2:capture_family_counter=f__Pseudomonadaceae--2:capture_genus_counter=g__Pseudomonas_A--2:capture_order_counter=o__Pseudomonadales--2:capture_phylum_counter=p__Proteobacteria--2:capture_species_counter=s__Pseudomonas_A stutzeri_AB--1||s__Pseudomonas_A xanthomarina--1:gtdb_class_counter=c__Gammaproteobacteria--3:gtdb_domain_counter=d__Bacteria--3:gtdb_family_counter=f__Pseudomonadaceae--3:gtdb_genus_counter=g__Pseudomonas_R--3:gtdb_order_counter=o__Pseudomonadales--3:gtdb_phylum_counter=p__Proteobacteria--3:gtdb_species_counter=s__Pseudomonas_R azotifigens_A--1||s__Pseudomonas_R nosocomialis--1||s__Pseudomonas_R sp900766265--1:heptad_counter=MCP-24H--1||MCP-40H--3||MCP-44H--1:lbd_counter=:lca_tree=g__Pseudomonas_R:name=N528509:ref_name_counter=],6c989a35-46b6-485c-a763-de33c4e920d0_3@MCPsignal.33.82:5e-09[&&NHX:Sample=rhiztom2:Type=capture:capture_class=c__Alphaproteobacteria:capture_domain=d__Bacteria:capture_family=f__Azospirillaceae:capture_genus=g__BOG-933:capture_order=o__Azospirillales:capture_phylum=p__Proteobacteria:capture_species=s__BOG-933 sp003165295:heptad=MCP-44H])0.8:0.0203757[&&NHX:Sample_counter=rhiztom2--1||rhiztom3--2:Type_counter=GTDB--3||capture--3:capture_class_counter=c__Alphaproteobacteria--1||c__Gammaproteobacteria--2:capture_domain_counter=d__Bacteria--3:capture_family_counter=f__Azospirillaceae--1||f__Pseudomonadaceae--2:capture_genus_counter=g__BOG-933--1||g__Pseudomonas_A--2:capture_order_counter=o__Azospirillales--1||o__Pseudomonadales--2:capture_phylum_counter=p__Proteobacteria--3:capture_species_counter=s__BOG-933 sp003165295--1||s__Pseudomonas_A stutzeri_AB--1||s__Pseudomonas_A xanthomarina--1:gtdb_class_counter=c__Gammaproteobacteria--3:gtdb_domain_counter=d__Bacteria--3:gtdb_family_counter=f__Pseudomonadaceae--3:gtdb_genus_counter=g__Pseudomonas_R--3:gtdb_order_counter=o__Pseudomonadales--3:gtdb_phylum_counter=p__Proteobacteria--3:gtdb_species_counter=s__Pseudomonas_R azotifigens_A--1||s__Pseudomonas_R nosocomialis--1||s__Pseudomonas_R sp900766265--1:heptad_counter=MCP-24H--1||MCP-40H--3||MCP-44H--2:lbd_counter=:lca_tree=g__Pseudomonas_R:name=N528511:ref_name_counter=])0.999:0.088499[&&NHX:Sample_counter=rhiztom2--2||rhiztom3--2:Type_counter=GTDB--52||capture--4:capture_class_counter=c__Alphaproteobacteria--1||c__Gammaproteobacteria--3:capture_domain_counter=d__Bacteria--4:capture_family_counter=f__Azospirillaceae--1||f__Pseudomonadaceae--3:capture_genus_counter=g__BOG-933--1||g__Pseudomonas_A--3:capture_order_counter=o__Azospirillales--1||o__Pseudomonadales--3:capture_phylum_counter=p__Proteobacteria--4:capture_species_counter=s__BOG-933 sp003165295--1||s__Pseudomonas_A stutzeri_AB--1||s__Pseudomonas_A stutzeri_H--1||s__Pseudomonas_A xanthomarina--1:evoltype=D:gtdb_class_counter=c__Gammaproteobacteria--52:gtdb_domain_counter=d__Bacteria--52:gtdb_family_counter=f__Pseudomonadaceae--52:gtdb_genus_counter=g__Pseudomonas_A--47||g__Pseudomonas_Q--2||g__Pseudomonas_R--3:gtdb_order_counter=o__Pseudomonadales--52:gtdb_phylum_counter=p__Proteobacteria--52:gtdb_species_counter=s__Pseudomonas_A balearica--1||s__Pseudomonas_A chloritidismutans--1||s__Pseudomonas_A kunmingensis--1||s__Pseudomonas_A kunmingensis_A--1||s__Pseudomonas_A lopnurensis--1||s__Pseudomonas_A nitrititolerans--1||s__Pseudomonas_A songnenensis--1||s__Pseudomonas_A sp000765155--1||s__Pseudomonas_A sp002692525--1||s__Pseudomonas_A sp003205815--1||s__Pseudomonas_A sp003325755--1||s__Pseudomonas_A sp003488145--1||s__Pseudomonas_A sp003527165--1||s__Pseudomonas_A sp004010935--1||s__Pseudomonas_A sp004331835--1||s__Pseudomonas_A sp007713455--1||s__Pseudomonas_A sp013620795--1||s__Pseudomonas_A stutzeri--1||s__Pseudomonas_A stutzeri_A--1||s__Pseudomonas_A stutzeri_AA--1||s__Pseudomonas_A stutzeri_AB--1||s__Pseudomonas_A stutzeri_AC--1||s__Pseudomonas_A stutzeri_AD--1||s__Pseudomonas_A stutzeri_AE--1||s__Pseudomonas_A stutzeri_AF--1||s__Pseudomonas_A stutzeri_AH--1||s__Pseudomonas_A stutzeri_AI--1||s__Pseudomonas_A stutzeri_AK--1||s__Pseudomonas_A stutzeri_AL--1||s__Pseudomonas_A stutzeri_AM--1||s__Pseudomonas_A stutzeri_AN--1||s__Pseudomonas_A stutzeri_B--1||s__Pseudomonas_A stutzeri_C--1||s__Pseudomonas_A stutzeri_D--1||s__Pseudomonas_A stutzeri_E--1||s__Pseudomonas_A stutzeri_G--1||s__Pseudomonas_A stutzeri_H--1||s__Pseudomonas_A stutzeri_N--1||s__Pseudomonas_A stutzeri_O--1||s__Pseudomonas_A stutzeri_P--1||s__Pseudomonas_A stutzeri_Q--1||s__Pseudomonas_A stutzeri_R--1||s__Pseudomonas_A stutzeri_T--1||s__Pseudomonas_A stutzeri_U--1||s__Pseudomonas_A xanthomarina--1||s__Pseudomonas_A xanthomarina_A--1||s__Pseudomonas_A zhaodongensis--1||s__Pseudomonas_Q kirkiae--1||s__Pseudomonas_Q sp013395055--1||s__Pseudomonas_R azotifigens_A--1||s__Pseudomonas_R nosocomialis--1||s__Pseudomonas_R sp900766265--1:heptad_counter=MCP-24H--1||MCP-40H--28||MCP-44H--27:lbd_counter=:lca=d__Bacteria:lca_tree=g__Pseudomonas_A:name=N528512:ref_name_counter=])0:5e-09[&&NHX:Sample_counter=rhiztom2--2||rhiztom3--5:Type_counter=GTDB--52||capture--7:capture_class_counter=c__Alphaproteobacteria--1||c__Gammaproteobacteria--6:capture_domain_counter=d__Bacteria--7:capture_family_counter=f__Azospirillaceae--1||f__Pseudomonadaceae--6:capture_genus_counter=g__BOG-933--1||g__Pseudomonas_A--3||g__Pseudomonas_M--3:capture_order_counter=o__Azospirillales--1||o__Pseudomonadales--6:capture_phylum_counter=p__Proteobacteria--7:capture_species_counter=s__BOG-933 sp003165295--1||s__Pseudomonas_A stutzeri_AB--1||s__Pseudomonas_A stutzeri_H--1||s__Pseudomonas_A xanthomarina--1||s__Pseudomonas_M indica--3:gtdb_class_counter=c__Gammaproteobacteria--52:gtdb_domain_counter=d__Bacteria--52:gtdb_family_counter=f__Pseudomonadaceae--52:gtdb_genus_counter=g__Pseudomonas_A--47||g__Pseudomonas_Q--2||g__Pseudomonas_R--3:gtdb_order_counter=o__Pseudomonadales--52:gtdb_phylum_counter=p__Proteobacteria--52:gtdb_species_counter=s__Pseudomonas_A balearica--1||s__Pseudomonas_A chloritidismutans--1||s__Pseudomonas_A kunmingensis--1||s__Pseudomonas_A kunmingensis_A--1||s__Pseudomonas_A lopnurensis--1||s__Pseudomonas_A nitrititolerans--1||s__Pseudomonas_A songnenensis--1||s__Pseudomonas_A sp000765155--1||s__Pseudomonas_A sp002692525--1||s__Pseudomonas_A sp003205815--1||s__Pseudomonas_A sp003325755--1||s__Pseudomonas_A sp003488145--1||s__Pseudomonas_A sp003527165--1||s__Pseudomonas_A sp004010935--1||s__Pseudomonas_A sp004331835--1||s__Pseudomonas_A sp007713455--1||s__Pseudomonas_A sp013620795--1||s__Pseudomonas_A stutzeri--1||s__Pseudomonas_A stutzeri_A--1||s__Pseudomonas_A stutzeri_AA--1||s__Pseudomonas_A stutzeri_AB--1||s__Pseudomonas_A stutzeri_AC--1||s__Pseudomonas_A stutzeri_AD--1||s__Pseudomonas_A stutzeri_AE--1||s__Pseudomonas_A stutzeri_AF--1||s__Pseudomonas_A stutzeri_AH--1||s__Pseudomonas_A stutzeri_AI--1||s__Pseudomonas_A stutzeri_AK--1||s__Pseudomonas_A stutzeri_AL--1||s__Pseudomonas_A stutzeri_AM--1||s__Pseudomonas_A stutzeri_AN--1||s__Pseudomonas_A stutzeri_B--1||s__Pseudomonas_A stutzeri_C--1||s__Pseudomonas_A stutzeri_D--1||s__Pseudomonas_A stutzeri_E--1||s__Pseudomonas_A stutzeri_G--1||s__Pseudomonas_A stutzeri_H--1||s__Pseudomonas_A stutzeri_N--1||s__Pseudomonas_A stutzeri_O--1||s__Pseudomonas_A stutzeri_P--1||s__Pseudomonas_A stutzeri_Q--1||s__Pseudomonas_A stutzeri_R--1||s__Pseudomonas_A stutzeri_T--1||s__Pseudomonas_A stutzeri_U--1||s__Pseudomonas_A xanthomarina--1||s__Pseudomonas_A xanthomarina_A--1||s__Pseudomonas_A zhaodongensis--1||s__Pseudomonas_Q kirkiae--1||s__Pseudomonas_Q sp013395055--1||s__Pseudomonas_R azotifigens_A--1||s__Pseudomonas_R nosocomialis--1||s__Pseudomonas_R sp900766265--1:heptad_counter=MCP-24H--1||MCP-40H--31||MCP-44H--27:lbd_counter=:lca_tree=g__Pseudomonas_A:name=N528513:ref_name_counter=],((433f9d31-5806-44ee-9fec-a56df9b6f2fd_2@MCPsignal.38.88:0.0281582[&&NHX:Sample=rhiztom3:Type=capture:capture_class=c__Gammaproteobacteria:capture_domain=d__Bacteria:capture_family=f__Pseudomonadaceae:capture_genus=g__Pseudomonas_M:capture_order=o__Pseudomonadales:capture_phylum=p__Proteobacteria:capture_species=s__Pseudomonas_M indica:heptad=MCP-40H],(((((((((4a8b20b8-e46a-455e-b9e4-81237675c630_4@MCPsignal.151.200:0[&&NHX:Sample=rhiztom1:Type=capture:capture_class=c__Gammaproteobacteria:capture_domain=d__Bacteria:capture_family=f__Pseudomonadaceae:capture_genus=g__Pseudomonas_M:capture_order=o__Pseudomonadales:capture_phylum=p__Proteobacteria:capture_species=s__Pseudomonas_M indica:heptad=MCP-40H],63834ed3-440a-4a4b-8f6b-96a43a1e6234_5@MCPsignal.26.75:0[&&NHX:Sample=rhiztom1:Type=capture:capture_class=c__Gammaproteobacteria:capture_domain=d__Bacteria:capture_family=f__Pseudomonadaceae:capture_genus=g__Pseudomonas_M:capture_order=o__Pseudomonadales:capture_phylum=p__Proteobacteria:capture_species=s__Pseudomonas_M indica:heptad=MCP-40H])0:0[&&NHX:Sample_counter=rhiztom1--2:Type_counter=capture--2:capture_class_counter=c__Gammaproteobacteria--2:capture_domain_counter=d__Bacteria--2:capture_family_counter=f__Pseudomonadaceae--2:capture_genus_counter=g__Pseudomonas_M--2:capture_order_counter=o__Pseudomonadales--2:capture_phylum_counter=p__Proteobacteria--2:capture_species_counter=s__Pseudomonas_M indica--2:gtdb_class_counter=:gtdb_domain_counter=:gtdb_family_counter=:gtdb_genus_counter=:gtdb_order_counter=:gtdb_phylum_counter=:gtdb_species_counter=:heptad_counter=MCP-40H--2:lbd_counter=:name=N528517:ref_name_counter=],097faaa3-48d7-49be-b720-2b349fc0dded_4@MCPsignal.35.84:0[&&NHX:Sample=rhiztom2:Type=capture:capture_class=c__Gammaproteobacteria:capture_domain=d__Bacteria:capture_family=f__Pseudomonadaceae:capture_genus=g__Pseudomonas_M:capture_order=o__Pseudomonadales:capture_phylum=p__Proteobacteria:capture_species=s__Pseudomonas_M indica:heptad=MCP-40H])0:0[&&NHX:Sample_counter=rhiztom1--2||rhiztom2--1:Type_counter=capture--3:capture_class_counter=c__Gammaproteobacteria--3:capture_domain_counter=d__Bacteria--3:capture_family_counter=f__Pseudomonadaceae--3:capture_genus_counter=g__Pseudomonas_M--3:capture_order_counter=o__Pseudomonadales--3:capture_phylum_counter=p__Proteobacteria--3:capture_species_counter=s__Pseudomonas_M indica--3:gtdb_class_counter=:gtdb_domain_counter=:gtdb_family_counter=:gtdb_genus_counter=:gtdb_order_counter=:gtdb_phylum_counter=:gtdb_species_counter=:heptad_counter=MCP-40H--3:lbd_counter=:name=N528519:ref_name_counter=],5e2d0743-201e-47d5-8c2f-019ac27e5268_4@MCPsignal.122.171:0[&&NHX:Sample=rhiztom2:Type=capture:capture_class=c__Gammaproteobacteria:capture_domain=d__Bacteria:capture_family=f__Pseudomonadaceae:capture_genus=g__Pseudomonas_M:capture_order=o__Pseudomonadales:capture_phylum=p__Proteobacteria:capture_species=s__Pseudomonas_M indica:heptad=MCP-40H])0:0[&&NHX:Sample_counter=rhiztom1--2||rhiztom2--2:Type_counter=capture--4:capture_class_counter=c__Gammaproteobacteria--4:capture_domain_counter=d__Bacteria--4:capture_family_counter=f__Pseudomonadaceae--4:capture_genus_counter=g__Pseudomonas_M--4:capture_order_counter=o__Pseudomonadales--4:capture_phylum_counter=p__Proteobacteria--4:capture_species_counter=s__Pseudomonas_M indica--4:gtdb_class_counter=:gtdb_domain_counter=:gtdb_family_counter=:gtdb_genus_counter=:gtdb_order_counter=:gtdb_phylum_counter=:gtdb_species_counter=:heptad_counter=MCP-40H--4:lbd_counter=:name=N528521:ref_name_counter=],2c6026a0-6e30-4621-8bdb-30c42c58f218_2@MCPsignal.326.375:0[&&NHX:Sample=rhiztom2:Type=capture:capture_class=c__Gammaproteobacteria:capture_domain=d__Bacteria:capture_family=f__Pseudomonadaceae:capture_genus=g__Pseudomonas_M:capture_order=o__Pseudomonadales:capture_phylum=p__Proteobacteria:capture_species=s__Pseudomonas_M indica:heptad=MCP-40H])0:0[&&NHX:Sample_counter=rhiztom1--2||rhiztom2--3:Type_counter=capture--5:capture_class_counter=c__Gammaproteobacteria--5:capture_domain_counter=d__Bacteria--5:capture_family_counter=f__Pseudomonadaceae--5:capture_genus_counter=g__Pseudomonas_M--5:capture_order_counter=o__Pseudomonadales--5:capture_phylum_counter=p__Proteobacteria--5:capture_species_counter=s__Pseudomonas_M indica--5:gtdb_class_counter=:gtdb_domain_counter=:gtdb_family_counter=:gtdb_genus_counter=:gtdb_order_counter=:gtdb_phylum_counter=:gtdb_species_counter=:heptad_counter=MCP-40H--5:lbd_counter=:name=N528523:ref_name_counter=],8c5f2db4-ddad-4aff-b08f-53cbdae73ea2_3@MCPsignal.362.411:0[&&NHX:Sample=rhiztom3:Type=capture:capture_class=c__Gammaproteobacteria:capture_domain=d__Bacteria:capture_family=f__Pseudomonadaceae:capture_genus=g__Pseudomonas_M:capture_order=o__Pseudomonadales:capture_phylum=p__Proteobacteria:capture_species=s__Pseudomonas_M indica:heptad=MCP-40H])0:0[&&NHX:Sample_counter=rhiztom1--2||rhiztom2--3||rhiztom3--1:Type_counter=capture--6:capture_class_counter=c__Gammaproteobacteria--6:capture_domain_counter=d__Bacteria--6:capture_family_counter=f__Pseudomonadaceae--6:capture_genus_counter=g__Pseudomonas_M--6:capture_order_counter=o__Pseudomonadales--6:capture_phylum_counter=p__Proteobacteria--6:capture_species_counter=s__Pseudomonas_M indica--6:gtdb_class_counter=:gtdb_domain_counter=:gtdb_family_counter=:gtdb_genus_counter=:gtdb_order_counter=:gtdb_phylum_counter=:gtdb_species_counter=:heptad_counter=MCP-40H--6:lbd_counter=:name=N528525:ref_name_counter=],178baa82-47cf-54fb-b184-349106118364_2@MCPsignal.35.84:0[&&NHX:Sample=rhiztom3:Type=capture:capture_class=c__Gammaproteobacteria:capture_domain=d__Bacteria:capture_family=f__Pseudomonadaceae:capture_genus=g__Pseudomonas_M:capture_order=o__Pseudomonadales:capture_phylum=p__Proteobacteria:capture_species=s__Pseudomonas_M indica:heptad=MCP-40H])0:0[&&NHX:Sample_counter=rhiztom1--2||rhiztom2--3||rhiztom3--2:Type_counter=capture--7:capture_class_counter=c__Gammaproteobacteria--7:capture_domain_counter=d__Bacteria--7:capture_family_counter=f__Pseudomonadaceae--7:capture_genus_counter=g__Pseudomonas_M--7:capture_order_counter=o__Pseudomonadales--7:capture_phylum_counter=p__Proteobacteria--7:capture_species_counter=s__Pseudomonas_M indica--7:gtdb_class_counter=:gtdb_domain_counter=:gtdb_family_counter=:gtdb_genus_counter=:gtdb_order_counter=:gtdb_phylum_counter=:gtdb_species_counter=:heptad_counter=MCP-40H--7:lbd_counter=:name=N528527:ref_name_counter=],c844da0c-9da3-4094-b06f-86057a6e71fa_4@MCPsignal.34.83:0[&&NHX:Sample=rhiztom3:Type=capture:capture_class=c__Gammaproteobacteria:capture_domain=d__Bacteria:capture_family=f__Pseudomonadaceae:capture_genus=g__Pseudomonas_M:capture_order=o__Pseudomonadales:capture_phylum=p__Proteobacteria:capture_species=s__Pseudomonas_M indica:heptad=MCP-40H])0:0[&&NHX:Sample_counter=rhiztom1--2||rhiztom2--3||rhiztom3--3:Type_counter=capture--8:capture_class_counter=c__Gammaproteobacteria--8:capture_domain_counter=d__Bacteria--8:capture_family_counter=f__Pseudomonadaceae--8:capture_genus_counter=g__Pseudomonas_M--8:capture_order_counter=o__Pseudomonadales--8:capture_phylum_counter=p__Proteobacteria--8:capture_species_counter=s__Pseudomonas_M indica--8:gtdb_class_counter=:gtdb_domain_counter=:gtdb_family_counter=:gtdb_genus_counter=:gtdb_order_counter=:gtdb_phylum_counter=:gtdb_species_counter=:heptad_counter=MCP-40H--8:lbd_counter=:name=N528529:ref_name_counter=],6eca3287-ee3a-4e43-b1e4-e5aaf164a8bb_4@MCPsignal.38.87:0[&&NHX:Sample=rhiztom3:Type=capture:capture_class=c__Gammaproteobacteria:capture_domain=d__Bacteria:capture_family=f__Pseudomonadaceae:capture_genus=g__Pseudomonas_M:capture_order=o__Pseudomonadales:capture_phylum=p__Proteobacteria:capture_species=s__Pseudomonas_M indica:heptad=MCP-40H])0:0[&&NHX:Sample_counter=rhiztom1--2||rhiztom2--3||rhiztom3--4:Type_counter=capture--9:capture_class_counter=c__Gammaproteobacteria--9:capture_domain_counter=d__Bacteria--9:capture_family_counter=f__Pseudomonadaceae--9:capture_genus_counter=g__Pseudomonas_M--9:capture_order_counter=o__Pseudomonadales--9:capture_phylum_counter=p__Proteobacteria--9:capture_species_counter=s__Pseudomonas_M indica--9:gtdb_class_counter=:gtdb_domain_counter=:gtdb_family_counter=:gtdb_genus_counter=:gtdb_order_counter=:gtdb_phylum_counter=:gtdb_species_counter=:heptad_counter=MCP-40H--9:lbd_counter=:name=N528531:ref_name_counter=],69a7a5dc-691b-425d-aebc-c63409cae3ca_4@MCPsignal.34.83:0[&&NHX:Sample=rhiztom3:Type=capture:capture_class=c__Gammaproteobacteria:capture_domain=d__Bacteria:capture_family=f__Pseudomonadaceae:capture_genus=g__Pseudomonas_M:capture_order=o__Pseudomonadales:capture_phylum=p__Proteobacteria:capture_species=s__Pseudomonas_M indica:heptad=MCP-40H]):5e-09[&&NHX:Sample_counter=rhiztom1--2||rhiztom2--3||rhiztom3--5:Type_counter=capture--10:capture_class_counter=c__Gammaproteobacteria--10:capture_domain_counter=d__Bacteria--10:capture_family_counter=f__Pseudomonadaceae--10:capture_genus_counter=g__Pseudomonas_M--10:capture_order_counter=o__Pseudomonadales--10:capture_phylum_counter=p__Proteobacteria--10:capture_species_counter=s__Pseudomonas_M indica--10:gtdb_class_counter=:gtdb_domain_counter=:gtdb_family_counter=:gtdb_genus_counter=:gtdb_order_counter=:gtdb_phylum_counter=:gtdb_species_counter=:heptad_counter=MCP-40H--10:lbd_counter=:name=N528533:ref_name_counter=])0:5e-09[&&NHX:Sample_counter=rhiztom1--2||rhiztom2--3||rhiztom3--6:Type_counter=capture--11:capture_class_counter=c__Gammaproteobacteria--11:capture_domain_counter=d__Bacteria--11:capture_family_counter=f__Pseudomonadaceae--11:capture_genus_counter=g__Pseudomonas_M--11:capture_order_counter=o__Pseudomonadales--11:capture_phylum_counter=p__Proteobacteria--11:capture_species_counter=s__Pseudomonas_M indica--11:gtdb_class_counter=:gtdb_domain_counter=:gtdb_family_counter=:gtdb_genus_counter=:gtdb_order_counter=:gtdb_phylum_counter=:gtdb_species_counter=:heptad_counter=MCP-40H--11:lbd_counter=:name=N528534:ref_name_counter=],((8f804384-3474-4ea9-bd83-b25079a07a70_5@MCPsignal.34.77:0.0301718[&&NHX:Sample=rhiztom3:Type=capture:capture_class=c__Gammaproteobacteria:capture_domain=d__Bacteria:capture_family=f__Pseudomonadaceae:capture_genus=g__Pseudomonas_M:capture_order=o__Pseudomonadales:capture_phylum=p__Proteobacteria:capture_species=s__Pseudomonas_M indica:heptad=MCP-40H],(RS_GCF_900106975.1_protein.faa_NZ_FNNU01000001.1_552@PF00015_full_PFAM.93.359:0.103573[&&NHX:Type=GTDB:gtdb_class=c__Gammaproteobacteria:gtdb_domain=d__Bacteria:gtdb_family=f__Pseudomonadaceae:gtdb_genus=g__Pseudomonas_O:gtdb_order=o__Pseudomonadales:gtdb_phylum=p__Proteobacteria:gtdb_species=s__Pseudomonas_O kuykendallii:heptad=MCP-40H:species=d__Bacteria_p__Proteobacteria_c__Gammaproteobacteria_o__Pseudomonadales_f__Pseudomonadaceae_g__Pseudomonas_O_s__Pseudomonas_O kuykendallii],(((16a22a22-3cba-4c93-bcc1-8c166cfa2c3b_6@MCPsignal.139.240:5e-09[&&NHX:Sample=rhiztom3:Type=capture:capture_class=c__Gammaproteobacteria:capture_domain=d__Bacteria:capture_family=f__Pseudomonadaceae:capture_genus=g__Pseudomonas_M:capture_order=o__Pseudomonadales:capture_phylum=p__Proteobacteria:capture_species=s__Pseudomonas_M indica:heptad=MCP-40H],(((RS_GCF_002286785.1_protein.faa_NZ_MUJY01000032.1_22@PF00015_full_PFAM.84.357:0.017613[&&NHX:Type=GTDB:gtdb_class=c__Gammaproteobacteria:gtdb_domain=d__Bacteria:gtdb_family=f__Pseudomonadaceae:gtdb_genus=g__Pseudomonas_M:gtdb_order=o__Pseudomonadales:gtdb_phylum=p__Proteobacteria:gtdb_species=s__Pseudomonas_M sp002286785:heptad=MCP-40H:species=d__Bacteria_p__Proteobacteria_c__Gammaproteobacteria_o__Pseudomonadales_f__Pseudomonadaceae_g__Pseudomonas_M_s__Pseudomonas_M sp002286785],((((((658399b9-0d38-5384-8f05-01e85929d969_6@MCPsignal.148.224:0.00946545[&&NHX:Sample=rhiztom2:Type=capture:capture_class=c__Desulfovibrionia:capture_domain=d__Bacteria:capture_family=f__Desulfovibrionaceae:capture_genus=g__Solidesulfovibrio:capture_order=o__Desulfovibrionales:capture_phylum=p__Desulfobacterota_I:capture_species=s__Solidesulfovibrio sp003525525:heptad=MCP-40H],(((((b6941467-c72e-42f6-9092-f667ab07d8e9_4@MCPsignal.36.109:0.0189872[&&NHX:Sample=rhiztom2:Type=capture:capture_class=c__Syntrophomonadia:capture_domain=d__Bacteria:capture_family=f__Syntrophothermaceae:capture_genus=g__JAAYAC01:capture_order=o__Syntrophomonadales:capture_phylum=p__Firmicutes_B:capture_species=s__JAAYAC01 sp012719535:heptad=MCP-40H],(720d9d25-1351-5442-bd44-6d7f084579e2_5@MCPsignal.124.196:5e-09[&&NHX:Sample=rhiztom1:Type=capture:capture_class=c__Gammaproteobacteria:capture_domain=d__Bacteria:capture_family=f__Pseudomonadaceae:capture_genus=g__Pseudomonas_E:capture_order=o__Pseudomonadales:capture_phylum=p__Proteobacteria:capture_species=s__Pseudomonas_E sp002434265:heptad=MCP-40H],820dd3cc-f672-4aec-867a-c2420ae53c49_2@MCPsignal.126.212:5e-09[&&NHX:Sample=rhiztom1:Type=capture:capture_class=c__Gammaproteobacteria:capture_domain=d__Bacteria:capture_family=f__Burkholderiaceae:capture_genus=g__Herbaspirillum:capture_order=o__Burkholderiales:capture_phylum=p__Proteobacteria:capture_species=s__Herbaspirillum robiniae:heptad=MCP-40H])0.836:0.00918161[&&NHX:Sample_counter=rhiztom1--2:Type_counter=capture--2:capture_class_counter=c__Gammaproteobacteria--2:capture_domain_counter=d__Bacteria--2:capture_family_counter=f__Burkholderiaceae--1||f__Pseudomonadaceae--1:capture_genus_counter=g__Herbaspirillum--1||g__Pseudomonas_E--1:capture_order_counter=o__Burkholderiales--1||o__Pseudomonadales--1:capture_phylum_counter=p__Proteobacteria--2:capture_species_counter=s__Herbaspirillum robiniae--1||s__Pseudomonas_E sp002434265--1:gtdb_class_counter=:gtdb_domain_counter=:gtdb_family_counter=:gtdb_genus_counter=:gtdb_order_counter=:gtdb_phylum_counter=:gtdb_species_counter=:heptad_counter=MCP-40H--2:lbd_counter=:name=N528543:ref_name_counter=])0:5e-09[&&NHX:Sample_counter=rhiztom1--2||rhiztom2--1:Type_counter=capture--3:capture_class_counter=c__Gammaproteobacteria--2||c__Syntrophomonadia--1:capture_domain_counter=d__Bacteria--3:capture_family_counter=f__Burkholderiaceae--1||f__Pseudomonadaceae--1||f__Syntrophothermaceae--1:capture_genus_counter=g__Herbaspirillum--1||g__JAAYAC01--1||g__Pseudomonas_E--1:capture_order_counter=o__Burkholderiales--1||o__Pseudomonadales--1||o__Syntrophomonadales--1:capture_phylum_counter=p__Firmicutes_B--1||p__Proteobacteria--2:capture_species_counter=s__Herbaspirillum robiniae--1||s__JAAYAC01 sp012719535--1||s__Pseudomonas_E sp002434265--1:gtdb_class_counter=:gtdb_domain_counter=:gtdb_family_counter=:gtdb_genus_counter=:gtdb_order_counter=:gtdb_phylum_counter=:gtdb_species_counter=:heptad_counter=MCP-40H--3:lbd_counter=:name=N528544:ref_name_counter=],4c4ebe56-c40e-4f70-8847-d2dec9fefe32_1@MCPsignal.153.237:5e-09[&&NHX:Sample=rhiztom2:Type=capture:capture_class=c__Gammaproteobacteria:capture_domain=d__Bacteria:capture_family=f__Burkholderiaceae:capture_genus=g__Massilia:capture_order=o__Burkholderiales:capture_phylum=p__Proteobacteria:capture_species=s__Massilia sp002428015:heptad=MCP-40H])0:5e-09[&&NHX:Sample_counter=rhiztom1--2||rhiztom2--2:Type_counter=capture--4:capture_class_counter=c__Gammaproteobacteria--3||c__Syntrophomonadia--1:capture_domain_counter=d__Bacteria--4:capture_family_counter=f__Burkholderiaceae--2||f__Pseudomonadaceae--1||f__Syntrophothermaceae--1:capture_genus_counter=g__Herbaspirillum--1||g__JAAYAC01--1||g__Massilia--1||g__Pseudomonas_E--1:capture_order_counter=o__Burkholderiales--2||o__Pseudomonadales--1||o__Syntrophomonadales--1:capture_phylum_counter=p__Firmicutes_B--1||p__Proteobacteria--3:capture_species_counter=s__Herbaspirillum robiniae--1||s__JAAYAC01 sp012719535--1||s__Massilia sp002428015--1||s__Pseudomonas_E sp002434265--1:gtdb_class_counter=:gtdb_domain_counter=:gtdb_family_counter=:gtdb_genus_counter=:gtdb_order_counter=:gtdb_phylum_counter=:gtdb_species_counter=:heptad_counter=MCP-40H--4:lbd_counter=:name=N528546:ref_name_counter=],((d20a58d5-e196-46ab-bcbb-a0ba9e531202_2@MCPsignal.304.389:0.0182585[&&NHX:Sample=rhiztom2:Type=capture:capture_class=c__Gammaproteobacteria:capture_domain=d__Bacteria:capture_family=f__Pseudomonadaceae:capture_genus=g__Pseudomonas_M:capture_order=o__Pseudomonadales:capture_phylum=p__Proteobacteria:capture_species=s__Pseudomonas_M indica:heptad=MCP-40H],920f97e1-38d5-4d54-a64e-7861e2c878ee_1@MCPsignal.292.377:5e-09[&&NHX:Sample=rhiztom2:Type=capture:capture_class=c__Gammaproteobacteria:capture_domain=d__Bacteria:capture_family=f__Pseudomonadaceae:capture_genus=g__Pseudomonas_M:capture_order=o__Pseudomonadales:capture_phylum=p__Proteobacteria:capture_species=s__Pseudomonas_M indica:heptad=MCP-40H])0.891:0.00906147[&&NHX:Sample_counter=rhiztom2--2:Type_counter=capture--2:capture_class_counter=c__Gammaproteobacteria--2:capture_domain_counter=d__Bacteria--2:capture_family_counter=f__Pseudomonadaceae--2:capture_genus_counter=g__Pseudomonas_M--2:capture_order_counter=o__Pseudomonadales--2:capture_phylum_counter=p__Proteobacteria--2:capture_species_counter=s__Pseudomonas_M indica--2:gtdb_class_counter=:gtdb_domain_counter=:gtdb_family_counter=:gtdb_genus_counter=:gtdb_order_counter=:gtdb_phylum_counter=:gtdb_species_counter=:heptad_counter=MCP-40H--2:lbd_counter=:name=N528549:ref_name_counter=],(1cbd2b85-7032-455e-9204-d96a09c66d03_1@MCPsignal.286.408:0.134935[&&NHX:Sample=rhiztom2:Type=capture:capture_class=c__Gammaproteobacteria:capture_domain=d__Bacteria:capture_family=f__Pseudomonadaceae:capture_genus=g__Pseudomonas_E:capture_order=o__Pseudomonadales:capture_phylum=p__Proteobacteria:capture_species=s__Pseudomonas_E fuscovaginae_A:heptad=MCP-24H],(((73360caf-e6a1-4165-b799-f13f77dcca4f_2@MCPsignal.116.192:0.450471[&&NHX:Sample=rhizpot1:Type=capture:capture_class=c__Gammaproteobacteria:capture_domain=d__Bacteria:capture_family=f__Pseudomonadaceae:capture_genus=g__Pseudomonas_E:capture_order=o__Pseudomonadales:capture_phylum=p__Proteobacteria:capture_species=s__Pseudomonas_E sp900581005:heptad=MCP-40H],GB_GCA_000755385.1_protein.faa_BBMR01000001.1_797@PF00015_full_PFAM.1.131:0.847897[&&NHX:Type=GTDB:gtdb_class=c__Gammaproteobacteria:gtdb_domain=d__Bacteria:gtdb_family=f__Vibrionaceae:gtdb_genus=g__Vibrio:gtdb_order=o__Enterobacterales:gtdb_phylum=p__Proteobacteria:gtdb_species=s__Vibrio maritimus_B:heptad=MCP-40H:species=d__Bacteria_p__Proteobacteria_c__Gammaproteobacteria_o__Enterobacterales_f__Vibrionaceae_g__Vibrio_s__Vibrio maritimus_B])0.623:0.0767436[&&NHX:Sample_counter=rhizpot1--1:Type_counter=GTDB--1||capture--1:capture_class_counter=c__Gammaproteobacteria--1:capture_domain_counter=d__Bacteria--1:capture_family_counter=f__Pseudomonadaceae--1:capture_genus_counter=g__Pseudomonas_E--1:capture_order_counter=o__Pseudomonadales--1:capture_phylum_counter=p__Proteobacteria--1:capture_species_counter=s__Pseudomonas_E sp900581005--1:gtdb_class_counter=c__Gammaproteobacteria--1:gtdb_domain_counter=d__Bacteria--1:gtdb_family_counter=f__Vibrionaceae--1:gtdb_genus_counter=g__Vibrio--1:gtdb_order_counter=o__Enterobacterales--1:gtdb_phylum_counter=p__Proteobacteria--1:gtdb_species_counter=s__Vibrio maritimus_B--1:heptad_counter=MCP-40H--2:lbd_counter=:lca_tree=s__Vibrio maritimus_B:name=N528553:ref_name_counter=],(GB_GCA_016267585.1_protein.faa_JACQUT010000383.1_6@PF00015_full_PFAM.1.127:0.356134[&&NHX:Type=GTDB:gtdb_class=c__Sericytochromatia:gtdb_domain=d__Bacteria:gtdb_family=f__VGJW01:gtdb_genus=g__JACQUT01:gtdb_order=o__S15B-MN24:gtdb_phylum=p__Cyanobacteria:gtdb_species=s__JACQUT01 sp016267585:heptad=MCP-44H:species=d__Bacteria_p__Cyanobacteria_c__Sericytochromatia_o__S15B-MN24_f__VGJW01_g__JACQUT01_s__JACQUT01 sp016267585],29a9114a-d169-4692-a635-1b93bd532fac_2@MCPsignal.59.170:0.894972[&&NHX:Sample=rhizpot1:Type=capture:capture_class=c__Actinomycetia:capture_domain=d__Bacteria:capture_family=f__Cellulomonadaceae:capture_genus=g__Flavimobilis:capture_order=o__Actinomycetales:capture_phylum=p__Actinobacteriota:capture_species=s__Flavimobilis sp011300875:heptad=MCP-44H])0.848:0.219697[&&NHX:Sample_counter=rhizpot1--1:Type_counter=GTDB--1||capture--1:capture_class_counter=c__Actinomycetia--1:capture_domain_counter=d__Bacteria--1:capture_family_counter=f__Cellulomonadaceae--1:capture_genus_counter=g__Flavimobilis--1:capture_order_counter=o__Actinomycetales--1:capture_phylum_counter=p__Actinobacteriota--1:capture_species_counter=s__Flavimobilis sp011300875--1:gtdb_class_counter=c__Sericytochromatia--1:gtdb_domain_counter=d__Bacteria--1:gtdb_family_counter=f__VGJW01--1:gtdb_genus_counter=g__JACQUT01--1:gtdb_order_counter=o__S15B-MN24--1:gtdb_phylum_counter=p__Cyanobacteria--1:gtdb_species_counter=s__JACQUT01 sp016267585--1:heptad_counter=MCP-44H--2:lbd_counter=:lca_tree=s__JACQUT01 sp016267585:name=N528556:ref_name_counter=])1:0.813732[&&NHX:Sample_counter=rhizpot1--2:Type_counter=GTDB--2||capture--2:capture_class_counter=c__Actinomycetia--1||c__Gammaproteobacteria--1:capture_domain_counter=d__Bacteria--2:capture_family_counter=f__Cellulomonadaceae--1||f__Pseudomonadaceae--1:capture_genus_counter=g__Flavimobilis--1||g__Pseudomonas_E--1:capture_order_counter=o__Actinomycetales--1||o__Pseudomonadales--1:capture_phylum_counter=p__Actinobacteriota--1||p__Proteobacteria--1:capture_species_counter=s__Flavimobilis sp011300875--1||s__Pseudomonas_E sp900581005--1:gtdb_class_counter=c__Gammaproteobacteria--1||c__Sericytochromatia--1:gtdb_domain_counter=d__Bacteria--2:gtdb_family_counter=f__VGJW01--1||f__Vibrionaceae--1:gtdb_genus_counter=g__JACQUT01--1||g__Vibrio--1:gtdb_order_counter=o__Enterobacterales--1||o__S15B-MN24--1:gtdb_phylum_counter=p__Cyanobacteria--1||p__Proteobacteria--1:gtdb_species_counter=s__JACQUT01 sp016267585--1||s__Vibrio maritimus_B--1:heptad_counter=MCP-40H--2||MCP-44H--2:lbd_counter=:lca_tree=d__Bacteria:name=N528557:ref_name_counter=],977f8e2a-9348-4e05-8675-f3cf75805c5c_6@MCPsignal.82.154:5e-09[&&NHX:Sample=rhiztom2:Type=capture:capture_class=c__Gammaproteobacteria:capture_domain=d__Bacteria:capture_family=f__Pseudomonadaceae:capture_genus=g__Pseudomonas_M:capture_order=o__Pseudomonadales:capture_phylum=p__Proteobacteria:capture_species=s__Pseudomonas_M indica:heptad=MCP-40H])0.466:0.0218259[&&NHX:Sample_counter=rhizpot1--2||rhiztom2--1:Type_counter=GTDB--2||capture--3:capture_class_counter=c__Actinomycetia--1||c__Gammaproteobacteria--2:capture_domain_counter=d__Bacteria--3:capture_family_counter=f__Cellulomonadaceae--1||f__Pseudomonadaceae--2:capture_genus_counter=g__Flavimobilis--1||g__Pseudomonas_E--1||g__Pseudomonas_M--1:capture_order_counter=o__Actinomycetales--1||o__Pseudomonadales--2:capture_phylum_counter=p__Actinobacteriota--1||p__Proteobacteria--2:capture_species_counter=s__Flavimobilis sp011300875--1||s__Pseudomonas_E sp900581005--1||s__Pseudomonas_M indica--1:gtdb_class_counter=c__Gammaproteobacteria--1||c__Sericytochromatia--1:gtdb_domain_counter=d__Bacteria--2:gtdb_family_counter=f__VGJW01--1||f__Vibrionaceae--1:gtdb_genus_counter=g__JACQUT01--1||g__Vibrio--1:gtdb_order_counter=o__Enterobacterales--1||o__S15B-MN24--1:gtdb_phylum_counter=p__Cyanobacteria--1||p__Proteobacteria--1:gtdb_species_counter=s__JACQUT01 sp016267585--1||s__Vibrio maritimus_B--1:heptad_counter=MCP-40H--3||MCP-44H--2:lbd_counter=:lca_tree=d__Bacteria:name=N528559:ref_name_counter=])0:5e-09[&&NHX:Sample_counter=rhizpot1--2||rhiztom2--2:Type_counter=GTDB--2||capture--4:capture_class_counter=c__Actinomycetia--1||c__Gammaproteobacteria--3:capture_domain_counter=d__Bacteria--4:capture_family_counter=f__Cellulomonadaceae--1||f__Pseudomonadaceae--3:capture_genus_counter=g__Flavimobilis--1||g__Pseudomonas_E--2||g__Pseudomonas_M--1:capture_order_counter=o__Actinomycetales--1||o__Pseudomonadales--3:capture_phylum_counter=p__Actinobacteriota--1||p__Proteobacteria--3:capture_species_counter=s__Flavimobilis sp011300875--1||s__Pseudomonas_E fuscovaginae_A--1||s__Pseudomonas_E sp900581005--1||s__Pseudomonas_M indica--1:gtdb_class_counter=c__Gammaproteobacteria--1||c__Sericytochromatia--1:gtdb_domain_counter=d__Bacteria--2:gtdb_family_counter=f__VGJW01--1||f__Vibrionaceae--1:gtdb_genus_counter=g__JACQUT01--1||g__Vibrio--1:gtdb_order_counter=o__Enterobacterales--1||o__S15B-MN24--1:gtdb_phylum_counter=p__Cyanobacteria--1||p__Proteobacteria--1:gtdb_species_counter=s__JACQUT01 sp016267585--1||s__Vibrio maritimus_B--1:heptad_counter=MCP-24H--1||MCP-40H--3||MCP-44H--2:lbd_counter=:lca_tree=d__Bacteria:name=N528560:ref_name_counter=])0:5e-09[&&NHX:Sample_counter=rhizpot1--2||rhiztom2--4:Type_counter=GTDB--2||capture--6:capture_class_counter=c__Actinomycetia--1||c__Gammaproteobacteria--5:capture_domain_counter=d__Bacteria--6:capture_family_counter=f__Cellulomonadaceae--1||f__Pseudomonadaceae--5:capture_genus_counter=g__Flavimobilis--1||g__Pseudomonas_E--2||g__Pseudomonas_M--3:capture_order_counter=o__Actinomycetales--1||o__Pseudomonadales--5:capture_phylum_counter=p__Actinobacteriota--1||p__Proteobacteria--5:capture_species_counter=s__Flavimobilis sp011300875--1||s__Pseudomonas_E fuscovaginae_A--1||s__Pseudomonas_E sp900581005--1||s__Pseudomonas_M indica--3:gtdb_class_counter=c__Gammaproteobacteria--1||c__Sericytochromatia--1:gtdb_domain_counter=d__Bacteria--2:gtdb_family_counter=f__VGJW01--1||f__Vibrionaceae--1:gtdb_genus_counter=g__JACQUT01--1||g__Vibrio--1:gtdb_order_counter=o__Enterobacterales--1||o__S15B-MN24--1:gtdb_phylum_counter=p__Cyanobacteria--1||p__Proteobacteria--1:gtdb_species_counter=s__JACQUT01 sp016267585--1||s__Vibrio maritimus_B--1:heptad_counter=MCP-24H--1||MCP-40H--5||MCP-44H--2:lbd_counter=:lca_tree=d__Bacteria:name=N528561:ref_name_counter=])0.198:5e-09[&&NHX:Sample_counter=rhizpot1--2||rhiztom1--2||rhiztom2--6:Type_counter=GTDB--2||capture--10:capture_class_counter=c__Actinomycetia--1||c__Gammaproteobacteria--8||c__Syntrophomonadia--1:capture_domain_counter=d__Bacteria--10:capture_family_counter=f__Burkholderiaceae--2||f__Cellulomonadaceae--1||f__Pseudomonadaceae--6||f__Syntrophothermaceae--1:capture_genus_counter=g__Flavimobilis--1||g__Herbaspirillum--1||g__JAAYAC01--1||g__Massilia--1||g__Pseudomonas_E--3||g__Pseudomonas_M--3:capture_order_counter=o__Actinomycetales--1||o__Burkholderiales--2||o__Pseudomonadales--6||o__Syntrophomonadales--1:capture_phylum_counter=p__Actinobacteriota--1||p__Firmicutes_B--1||p__Proteobacteria--8:capture_species_counter=s__Flavimobilis sp011300875--1||s__Herbaspirillum robiniae--1||s__JAAYAC01 sp012719535--1||s__Massilia sp002428015--1||s__Pseudomonas_E fuscovaginae_A--1||s__Pseudomonas_E sp002434265--1||s__Pseudomonas_E sp900581005--1||s__Pseudomonas_M indica--3:gtdb_class_counter=c__Gammaproteobacteria--1||c__Sericytochromatia--1:gtdb_domain_counter=d__Bacteria--2:gtdb_family_counter=f__VGJW01--1||f__Vibrionaceae--1:gtdb_genus_counter=g__JACQUT01--1||g__Vibrio--1:gtdb_order_counter=o__Enterobacterales--1||o__S15B-MN24--1:gtdb_phylum_counter=p__Cyanobacteria--1||p__Proteobacteria--1:gtdb_species_counter=s__JACQUT01 sp016267585--1||s__Vibrio maritimus_B--1:heptad_counter=MCP-24H--1||MCP-40H--9||MCP-44H--2:lbd_counter=:lca_tree=d__Bacteria:name=N528562:ref_name_counter=],67196eca-1eea-46a3-9b23-490253c3a653_1@MCPsignal.233.317:5e-09[&&NHX:Sample=rhiztom2:Type=capture:capture_class=c__Gammaproteobacteria:capture_domain=d__Bacteria:capture_family=f__Pseudomonadaceae:capture_genus=g__Pseudomonas_M:capture_order=o__Pseudomonadales:capture_phylum=p__Proteobacteria:capture_species=s__Pseudomonas_M indica:heptad=MCP-40H])1:5e-09[&&NHX:Sample_counter=rhizpot1--2||rhiztom1--2||rhiztom2--7:Type_counter=GTDB--2||capture--11:capture_class_counter=c__Actinomycetia--1||c__Gammaproteobacteria--9||c__Syntrophomonadia--1:capture_domain_counter=d__Bacteria--11:capture_family_counter=f__Burkholderiaceae--2||f__Cellulomonadaceae--1||f__Pseudomonadaceae--7||f__Syntrophothermaceae--1:capture_genus_counter=g__Flavimobilis--1||g__Herbaspirillum--1||g__JAAYAC01--1||g__Massilia--1||g__Pseudomonas_E--3||g__Pseudomonas_M--4:capture_order_counter=o__Actinomycetales--1||o__Burkholderiales--2||o__Pseudomonadales--7||o__Syntrophomonadales--1:capture_phylum_counter=p__Actinobacteriota--1||p__Firmicutes_B--1||p__Proteobacteria--9:capture_species_counter=s__Flavimobilis sp011300875--1||s__Herbaspirillum robiniae--1||s__JAAYAC01 sp012719535--1||s__Massilia sp002428015--1||s__Pseudomonas_E fuscovaginae_A--1||s__Pseudomonas_E sp002434265--1||s__Pseudomonas_E sp900581005--1||s__Pseudomonas_M indica--4:gtdb_class_counter=c__Gammaproteobacteria--1||c__Sericytochromatia--1:gtdb_domain_counter=d__Bacteria--2:gtdb_family_counter=f__VGJW01--1||f__Vibrionaceae--1:gtdb_genus_counter=g__JACQUT01--1||g__Vibrio--1:gtdb_order_counter=o__Enterobacterales--1||o__S15B-MN24--1:gtdb_phylum_counter=p__Cyanobacteria--1||p__Proteobacteria--1:gtdb_species_counter=s__JACQUT01 sp016267585--1||s__Vibrio maritimus_B--1:heptad_counter=MCP-24H--1||MCP-40H--10||MCP-44H--2:lbd_counter=:lca_tree=d__Bacteria:name=N528564:ref_name_counter=],ec5db45d-3006-4494-b2d2-d16853203604_5@MCPsignal.123.301:5e-09[&&NHX:Sample=rhiztom2:Type=capture:besthit=100.0:bitscore=303.0:capture_class=c__Gammaproteobacteria:capture_domain=d__Bacteria:capture_family=f__Pseudomonadaceae:capture_genus=g__Pseudomonas_M:capture_order=o__Pseudomonadales:capture_phylum=p__Proteobacteria:capture_species=s__Pseudomonas_M indica:evalue=6.28e-105:gapopen=0.0:heptad=MCP-40H:length=178.0:mismatch=0.0:qcovhsp=100.0:qend=178.0:qstart=1.0:ref_name=RS_GCF_002091635.1_protein.faa_NZ_BDAC01000027.1_13@PF00015_full_PFAM.84.358:scovhsp=65.0:send=231.0:sstart=54.0])0.519:5e-09[&&NHX:Sample_counter=rhizpot1--2||rhiztom1--2||rhiztom2--8:Type_counter=GTDB--2||capture--12:besthit_avg=100.0:besthit_max=100.0:besthit_min=100.0:besthit_std=0:besthit_sum=100.0:bitscore_avg=303.0:bitscore_max=303.0:bitscore_min=303.0:bitscore_std=0:bitscore_sum=303.0:capture_class_counter=c__Actinomycetia--1||c__Gammaproteobacteria--10||c__Syntrophomonadia--1:capture_domain_counter=d__Bacteria--12:capture_family_counter=f__Burkholderiaceae--2||f__Cellulomonadaceae--1||f__Pseudomonadaceae--8||f__Syntrophothermaceae--1:capture_genus_counter=g__Flavimobilis--1||g__Herbaspirillum--1||g__JAAYAC01--1||g__Massilia--1||g__Pseudomonas_E--3||g__Pseudomonas_M--5:capture_order_counter=o__Actinomycetales--1||o__Burkholderiales--2||o__Pseudomonadales--8||o__Syntrophomonadales--1:capture_phylum_counter=p__Actinobacteriota--1||p__Firmicutes_B--1||p__Proteobacteria--10:capture_species_counter=s__Flavimobilis sp011300875--1||s__Herbaspirillum robiniae--1||s__JAAYAC01 sp012719535--1||s__Massilia sp002428015--1||s__Pseudomonas_E fuscovaginae_A--1||s__Pseudomonas_E sp002434265--1||s__Pseudomonas_E sp900581005--1||s__Pseudomonas_M indica--5:evalue_avg=6.28e-105:evalue_max=6.28e-105:evalue_min=6.28e-105:evalue_std=0:evalue_sum=6.28e-105:gapopen_avg=0.0:gapopen_max=0.0:gapopen_min=0.0:gapopen_std=0:gapopen_sum=0.0:gtdb_class_counter=c__Gammaproteobacteria--1||c__Sericytochromatia--1:gtdb_domain_counter=d__Bacteria--2:gtdb_family_counter=f__VGJW01--1||f__Vibrionaceae--1:gtdb_genus_counter=g__JACQUT01--1||g__Vibrio--1:gtdb_order_counter=o__Enterobacterales--1||o__S15B-MN24--1:gtdb_phylum_counter=p__Cyanobacteria--1||p__Proteobacteria--1:gtdb_species_counter=s__JACQUT01 sp016267585--1||s__Vibrio maritimus_B--1:heptad_counter=MCP-24H--1||MCP-40H--11||MCP-44H--2:lbd_counter=:lca_tree=d__Bacteria:length_avg=178.0:length_max=178.0:length_min=178.0:length_std=0:length_sum=178.0:mismatch_avg=0.0:mismatch_max=0.0:mismatch_min=0.0:mismatch_std=0:mismatch_sum=0.0:name=N528566:qcovhsp_avg=100.0:qcovhsp_max=100.0:qcovhsp_min=100.0:qcovhsp_std=0:qcovhsp_sum=100.0:qend_avg=178.0:qend_max=178.0:qend_min=178.0:qend_std=0:qend_sum=178.0:qstart_avg=1.0:qstart_max=1.0:qstart_min=1.0:qstart_std=0:qstart_sum=1.0:ref_name_counter=RS_GCF_002091635.1_protein.faa_NZ_BDAC01000027.1_13@PF00015_full_PFAM.84.358--1:scovhsp_avg=65.0:scovhsp_max=65.0:scovhsp_min=65.0:scovhsp_std=0:scovhsp_sum=65.0:send_avg=231.0:send_max=231.0:send_min=231.0:send_std=0:send_sum=231.0:sstart_avg=54.0:sstart_max=54.0:sstart_min=54.0:sstart_std=0:sstart_sum=54.0])0:6e-09[&&NHX:Sample_counter=rhizpot1--2||rhiztom1--2||rhiztom2--9:Type_counter=GTDB--2||capture--13:besthit_avg=100.0:besthit_max=100.0:besthit_min=100.0:besthit_std=0:besthit_sum=100.0:bitscore_avg=303.0:bitscore_max=303.0:bitscore_min=303.0:bitscore_std=0:bitscore_sum=303.0:capture_class_counter=c__Actinomycetia--1||c__Desulfovibrionia--1||c__Gammaproteobacteria--10||c__Syntrophomonadia--1:capture_domain_counter=d__Bacteria--13:capture_family_counter=f__Burkholderiaceae--2||f__Cellulomonadaceae--1||f__Desulfovibrionaceae--1||f__Pseudomonadaceae--8||f__Syntrophothermaceae--1:capture_genus_counter=g__Flavimobilis--1||g__Herbaspirillum--1||g__JAAYAC01--1||g__Massilia--1||g__Pseudomonas_E--3||g__Pseudomonas_M--5||g__Solidesulfovibrio--1:capture_order_counter=o__Actinomycetales--1||o__Burkholderiales--2||o__Desulfovibrionales--1||o__Pseudomonadales--8||o__Syntrophomonadales--1:capture_phylum_counter=p__Actinobacteriota--1||p__Desulfobacterota_I--1||p__Firmicutes_B--1||p__Proteobacteria--10:capture_species_counter=s__Flavimobilis sp011300875--1||s__Herbaspirillum robiniae--1||s__JAAYAC01 sp012719535--1||s__Massilia sp002428015--1||s__Pseudomonas_E fuscovaginae_A--1||s__Pseudomonas_E sp002434265--1||s__Pseudomonas_E sp900581005--1||s__Pseudomonas_M indica--5||s__Solidesulfovibrio sp003525525--1:evalue_avg=6.28e-105:evalue_max=6.28e-105:evalue_min=6.28e-105:evalue_std=0:evalue_sum=6.28e-105:gapopen_avg=0.0:gapopen_max=0.0:gapopen_min=0.0:gapopen_std=0:gapopen_sum=0.0:gtdb_class_counter=c__Gammaproteobacteria--1||c__Sericytochromatia--1:gtdb_domain_counter=d__Bacteria--2:gtdb_family_counter=f__VGJW01--1||f__Vibrionaceae--1:gtdb_genus_counter=g__JACQUT01--1||g__Vibrio--1:gtdb_order_counter=o__Enterobacterales--1||o__S15B-MN24--1:gtdb_phylum_counter=p__Cyanobacteria--1||p__Proteobacteria--1:gtdb_species_counter=s__JACQUT01 sp016267585--1||s__Vibrio maritimus_B--1:heptad_counter=MCP-24H--1||MCP-40H--12||MCP-44H--2:lbd_counter=:lca_tree=d__Bacteria:length_avg=178.0:length_max=178.0:length_min=178.0:length_std=0:length_sum=178.0:mismatch_avg=0.0:mismatch_max=0.0:mismatch_min=0.0:mismatch_std=0:mismatch_sum=0.0:name=N528567:qcovhsp_avg=100.0:qcovhsp_max=100.0:qcovhsp_min=100.0:qcovhsp_std=0:qcovhsp_sum=100.0:qend_avg=178.0:qend_max=178.0:qend_min=178.0:qend_std=0:qend_sum=178.0:qstart_avg=1.0:qstart_max=1.0:qstart_min=1.0:qstart_std=0:qstart_sum=1.0:ref_name_counter=RS_GCF_002091635.1_protein.faa_NZ_BDAC01000027.1_13@PF00015_full_PFAM.84.358--1:scovhsp_avg=65.0:scovhsp_max=65.0:scovhsp_min=65.0:scovhsp_std=0:scovhsp_sum=65.0:send_avg=231.0:send_max=231.0:send_min=231.0:send_std=0:send_sum=231.0:sstart_avg=54.0:sstart_max=54.0:sstart_min=54.0:sstart_std=0:sstart_sum=54.0],5650c7e3-61a6-4339-899a-3d16c96ef450_5@MCPsignal.391.490:5e-09[&&NHX:Sample=rhiztom2:Type=capture:capture_class=c__Gammaproteobacteria:capture_domain=d__Bacteria:capture_family=f__Pseudomonadaceae:capture_genus=g__Pseudomonas_O:capture_order=o__Pseudomonadales:capture_phylum=p__Proteobacteria:capture_species=s__Pseudomonas_O kuykendallii:heptad=MCP-40H])1:5e-09[&&NHX:Sample_counter=rhizpot1--2||rhiztom1--2||rhiztom2--10:Type_counter=GTDB--2||capture--14:besthit_avg=100.0:besthit_max=100.0:besthit_min=100.0:besthit_std=0:besthit_sum=100.0:bitscore_avg=303.0:bitscore_max=303.0:bitscore_min=303.0:bitscore_std=0:bitscore_sum=303.0:capture_class_counter=c__Actinomycetia--1||c__Desulfovibrionia--1||c__Gammaproteobacteria--11||c__Syntrophomonadia--1:capture_domain_counter=d__Bacteria--14:capture_family_counter=f__Burkholderiaceae--2||f__Cellulomonadaceae--1||f__Desulfovibrionaceae--1||f__Pseudomonadaceae--9||f__Syntrophothermaceae--1:capture_genus_counter=g__Flavimobilis--1||g__Herbaspirillum--1||g__JAAYAC01--1||g__Massilia--1||g__Pseudomonas_E--3||g__Pseudomonas_M--5||g__Pseudomonas_O--1||g__Solidesulfovibrio--1:capture_order_counter=o__Actinomycetales--1||o__Burkholderiales--2||o__Desulfovibrionales--1||o__Pseudomonadales--9||o__Syntrophomonadales--1:capture_phylum_counter=p__Actinobacteriota--1||p__Desulfobacterota_I--1||p__Firmicutes_B--1||p__Proteobacteria--11:capture_species_counter=s__Flavimobilis sp011300875--1||s__Herbaspirillum robiniae--1||s__JAAYAC01 sp012719535--1||s__Massilia sp002428015--1||s__Pseudomonas_E fuscovaginae_A--1||s__Pseudomonas_E sp002434265--1||s__Pseudomonas_E sp900581005--1||s__Pseudomonas_M indica--5||s__Pseudomonas_O kuykendallii--1||s__Solidesulfovibrio sp003525525--1:evalue_avg=6.28e-105:evalue_max=6.28e-105:evalue_min=6.28e-105:evalue_std=0:evalue_sum=6.28e-105:gapopen_avg=0.0:gapopen_max=0.0:gapopen_min=0.0:gapopen_std=0:gapopen_sum=0.0:gtdb_class_counter=c__Gammaproteobacteria--1||c__Sericytochromatia--1:gtdb_domain_counter=d__Bacteria--2:gtdb_family_counter=f__VGJW01--1||f__Vibrionaceae--1:gtdb_genus_counter=g__JACQUT01--1||g__Vibrio--1:gtdb_order_counter=o__Enterobacterales--1||o__S15B-MN24--1:gtdb_phylum_counter=p__Cyanobacteria--1||p__Proteobacteria--1:gtdb_species_counter=s__JACQUT01 sp016267585--1||s__Vibrio maritimus_B--1:heptad_counter=MCP-24H--1||MCP-40H--13||MCP-44H--2:lbd_counter=:lca_tree=d__Bacteria:length_avg=178.0:length_max=178.0:length_min=178.0:length_std=0:length_sum=178.0:mismatch_avg=0.0:mismatch_max=0.0:mismatch_min=0.0:mismatch_std=0:mismatch_sum=0.0:name=N528569:qcovhsp_avg=100.0:qcovhsp_max=100.0:qcovhsp_min=100.0:qcovhsp_std=0:qcovhsp_sum=100.0:qend_avg=178.0:qend_max=178.0:qend_min=178.0:qend_std=0:qend_sum=178.0:qstart_avg=1.0:qstart_max=1.0:qstart_min=1.0:qstart_std=0:qstart_sum=1.0:ref_name_counter=RS_GCF_002091635.1_protein.faa_NZ_BDAC01000027.1_13@PF00015_full_PFAM.84.358--1:scovhsp_avg=65.0:scovhsp_max=65.0:scovhsp_min=65.0:scovhsp_std=0:scovhsp_sum=65.0:send_avg=231.0:send_max=231.0:send_min=231.0:send_std=0:send_sum=231.0:sstart_avg=54.0:sstart_max=54.0:sstart_min=54.0:sstart_std=0:sstart_sum=54.0],(8ed08df0-d905-4860-a939-c288ed6dc05f_1@MCPsignal.90.173:0.00908449[&&NHX:Sample=rhiztom2:Type=capture:capture_class=c__Gammaproteobacteria:capture_domain=d__Bacteria:capture_family=f__Pseudomonadaceae:capture_genus=g__Pseudomonas_M:capture_order=o__Pseudomonadales:capture_phylum=p__Proteobacteria:capture_species=s__Pseudomonas_M indica:heptad=MCP-40H],RS_GCF_002091635.1_protein.faa_NZ_BDAC01000027.1_13@PF00015_full_PFAM.84.358:5e-09[&&NHX:Type=GTDB:gtdb_class=c__Gammaproteobacteria:gtdb_domain=d__Bacteria:gtdb_family=f__Pseudomonadaceae:gtdb_genus=g__Pseudomonas_M:gtdb_order=o__Pseudomonadales:gtdb_phylum=p__Proteobacteria:gtdb_species=s__Pseudomonas_M indica:heptad=MCP-40H:species=d__Bacteria_p__Proteobacteria_c__Gammaproteobacteria_o__Pseudomonadales_f__Pseudomonadaceae_g__Pseudomonas_M_s__Pseudomonas_M indica])0:5e-09[&&NHX:Sample_counter=rhiztom2--1:Type_counter=GTDB--1||capture--1:capture_class_counter=c__Gammaproteobacteria--1:capture_domain_counter=d__Bacteria--1:capture_family_counter=f__Pseudomonadaceae--1:capture_genus_counter=g__Pseudomonas_M--1:capture_order_counter=o__Pseudomonadales--1:capture_phylum_counter=p__Proteobacteria--1:capture_species_counter=s__Pseudomonas_M indica--1:gtdb_class_counter=c__Gammaproteobacteria--1:gtdb_domain_counter=d__Bacteria--1:gtdb_family_counter=f__Pseudomonadaceae--1:gtdb_genus_counter=g__Pseudomonas_M--1:gtdb_order_counter=o__Pseudomonadales--1:gtdb_phylum_counter=p__Proteobacteria--1:gtdb_species_counter=s__Pseudomonas_M indica--1:heptad_counter=MCP-40H--2:lbd_counter=:lca_tree=s__Pseudomonas_M indica:name=N528572:ref_name_counter=])0.681:5e-09[&&NHX:Sample_counter=rhizpot1--2||rhiztom1--2||rhiztom2--11:Type_counter=GTDB--3||capture--15:besthit_avg=100.0:besthit_max=100.0:besthit_min=100.0:besthit_std=0:besthit_sum=100.0:bitscore_avg=303.0:bitscore_max=303.0:bitscore_min=303.0:bitscore_std=0:bitscore_sum=303.0:capture_class_counter=c__Actinomycetia--1||c__Desulfovibrionia--1||c__Gammaproteobacteria--12||c__Syntrophomonadia--1:capture_domain_counter=d__Bacteria--15:capture_family_counter=f__Burkholderiaceae--2||f__Cellulomonadaceae--1||f__Desulfovibrionaceae--1||f__Pseudomonadaceae--10||f__Syntrophothermaceae--1:capture_genus_counter=g__Flavimobilis--1||g__Herbaspirillum--1||g__JAAYAC01--1||g__Massilia--1||g__Pseudomonas_E--3||g__Pseudomonas_M--6||g__Pseudomonas_O--1||g__Solidesulfovibrio--1:capture_order_counter=o__Actinomycetales--1||o__Burkholderiales--2||o__Desulfovibrionales--1||o__Pseudomonadales--10||o__Syntrophomonadales--1:capture_phylum_counter=p__Actinobacteriota--1||p__Desulfobacterota_I--1||p__Firmicutes_B--1||p__Proteobacteria--12:capture_species_counter=s__Flavimobilis sp011300875--1||s__Herbaspirillum robiniae--1||s__JAAYAC01 sp012719535--1||s__Massilia sp002428015--1||s__Pseudomonas_E fuscovaginae_A--1||s__Pseudomonas_E sp002434265--1||s__Pseudomonas_E sp900581005--1||s__Pseudomonas_M indica--6||s__Pseudomonas_O kuykendallii--1||s__Solidesulfovibrio sp003525525--1:evalue_avg=6.28e-105:evalue_max=6.28e-105:evalue_min=6.28e-105:evalue_std=0:evalue_sum=6.28e-105:gapopen_avg=0.0:gapopen_max=0.0:gapopen_min=0.0:gapopen_std=0:gapopen_sum=0.0:gtdb_class_counter=c__Gammaproteobacteria--2||c__Sericytochromatia--1:gtdb_domain_counter=d__Bacteria--3:gtdb_family_counter=f__Pseudomonadaceae--1||f__VGJW01--1||f__Vibrionaceae--1:gtdb_genus_counter=g__JACQUT01--1||g__Pseudomonas_M--1||g__Vibrio--1:gtdb_order_counter=o__Enterobacterales--1||o__Pseudomonadales--1||o__S15B-MN24--1:gtdb_phylum_counter=p__Cyanobacteria--1||p__Proteobacteria--2:gtdb_species_counter=s__JACQUT01 sp016267585--1||s__Pseudomonas_M indica--1||s__Vibrio maritimus_B--1:heptad_counter=MCP-24H--1||MCP-40H--15||MCP-44H--2:lbd_counter=:lca_tree=d__Bacteria:length_avg=178.0:length_max=178.0:length_min=178.0:length_std=0:length_sum=178.0:mismatch_avg=0.0:mismatch_max=0.0:mismatch_min=0.0:mismatch_std=0:mismatch_sum=0.0:name=N528573:qcovhsp_avg=100.0:qcovhsp_max=100.0:qcovhsp_min=100.0:qcovhsp_std=0:qcovhsp_sum=100.0:qend_avg=178.0:qend_max=178.0:qend_min=178.0:qend_std=0:qend_sum=178.0:qstart_avg=1.0:qstart_max=1.0:qstart_min=1.0:qstart_std=0:qstart_sum=1.0:ref_name_counter=RS_GCF_002091635.1_protein.faa_NZ_BDAC01000027.1_13@PF00015_full_PFAM.84.358--1:scovhsp_avg=65.0:scovhsp_max=65.0:scovhsp_min=65.0:scovhsp_std=0:scovhsp_sum=65.0:send_avg=231.0:send_max=231.0:send_min=231.0:send_std=0:send_sum=231.0:sstart_avg=54.0:sstart_max=54.0:sstart_min=54.0:sstart_std=0:sstart_sum=54.0],((((((((((((((((((7aefbdc8-b916-4bdb-b15e-0e9dfb08b383_2@MCPsignal.434.519:0[&&NHX:Sample=rhiztom1:Type=capture:capture_class=c__Gammaproteobacteria:capture_domain=d__Bacteria:capture_family=f__Pseudomonadaceae:capture_genus=g__Pseudomonas_M:capture_order=o__Pseudomonadales:capture_phylum=p__Proteobacteria:capture_species=s__Pseudomonas_M indica:heptad=MCP-40H],9a2ab6c6-d385-4896-83ca-897b742bdd41_5@MCPsignal.29.114:0[&&NHX:Sample=rhiztom2:Type=capture:capture_class=c__Gammaproteobacteria:capture_domain=d__Bacteria:capture_family=f__Pseudomonadaceae:capture_genus=g__Pseudomonas_M:capture_order=o__Pseudomonadales:capture_phylum=p__Proteobacteria:capture_species=s__Pseudomonas_M indica:heptad=MCP-40H])0:0[&&NHX:Sample_counter=rhiztom1--1||rhiztom2--1:Type_counter=capture--2:capture_class_counter=c__Gammaproteobacteria--2:capture_domain_counter=d__Bacteria--2:capture_family_counter=f__Pseudomonadaceae--2:capture_genus_counter=g__Pseudomonas_M--2:capture_order_counter=o__Pseudomonadales--2:capture_phylum_counter=p__Proteobacteria--2:capture_species_counter=s__Pseudomonas_M indica--2:gtdb_class_counter=:gtdb_domain_counter=:gtdb_family_counter=:gtdb_genus_counter=:gtdb_order_counter=:gtdb_phylum_counter=:gtdb_species_counter=:heptad_counter=MCP-40H--2:lbd_counter=:name=N528576:ref_name_counter=],3d65e558-6012-411b-8167-b519c7580e37_4@MCPsignal.32.117:0[&&NHX:Sample=rhiztom2:Type=capture:capture_class=c__Gammaproteobacteria:capture_domain=d__Bacteria:capture_family=f__Pseudomonadaceae:capture_genus=g__Pseudomonas_M:capture_order=o__Pseudomonadales:capture_phylum=p__Proteobacteria:capture_species=s__Pseudomonas_M indica:heptad=MCP-40H])0:0[&&NHX:Sample_counter=rhiztom1--1||rhiztom2--2:Type_counter=capture--3:capture_class_counter=c__Gammaproteobacteria--3:capture_domain_counter=d__Bacteria--3:capture_family_counter=f__Pseudomonadaceae--3:capture_genus_counter=g__Pseudomonas_M--3:capture_order_counter=o__Pseudomonadales--3:capture_phylum_counter=p__Proteobacteria--3:capture_species_counter=s__Pseudomonas_M indica--3:gtdb_class_counter=:gtdb_domain_counter=:gtdb_family_counter=:gtdb_genus_counter=:gtdb_order_counter=:gtdb_phylum_counter=:gtdb_species_counter=:heptad_counter=MCP-40H--3:lbd_counter=:name=N528578:ref_name_counter=],e1273673-d93b-475c-b811-d8ac2b49b001_3@MCPsignal.145.230:0[&&NHX:Sample=rhiztom2:Type=capture:capture_class=c__Gammaproteobacteria:capture_domain=d__Bacteria:capture_family=f__Pseudomonadaceae:capture_genus=g__Pseudomonas_M:capture_order=o__Pseudomonadales:capture_phylum=p__Proteobacteria:capture_species=s__Pseudomonas_M indica:heptad=MCP-40H])0:0[&&NHX:Sample_counter=rhiztom1--1||rhiztom2--3:Type_counter=capture--4:capture_class_counter=c__Gammaproteobacteria--4:capture_domain_counter=d__Bacteria--4:capture_family_counter=f__Pseudomonadaceae--4:capture_genus_counter=g__Pseudomonas_M--4:capture_order_counter=o__Pseudomonadales--4:capture_phylum_counter=p__Proteobacteria--4:capture_species_counter=s__Pseudomonas_M indica--4:gtdb_class_counter=:gtdb_domain_counter=:gtdb_family_counter=:gtdb_genus_counter=:gtdb_order_counter=:gtdb_phylum_counter=:gtdb_species_counter=:heptad_counter=MCP-40H--4:lbd_counter=:name=N528580:ref_name_counter=],fad63cc1-3bb2-4814-a1b3-06d1a62249f2_4@MCPsignal.131.216:0[&&NHX:Sample=rhiztom2:Type=capture:capture_class=c__Gammaproteobacteria:capture_domain=d__Bacteria:capture_family=f__Pseudomonadaceae:capture_genus=g__Pseudomonas_M:capture_order=o__Pseudomonadales:capture_phylum=p__Proteobacteria:capture_species=s__Pseudomonas_M indica:heptad=MCP-40H])0:0[&&NHX:Sample_counter=rhiztom1--1||rhiztom2--4:Type_counter=capture--5:capture_class_counter=c__Gammaproteobacteria--5:capture_domain_counter=d__Bacteria--5:capture_family_counter=f__Pseudomonadaceae--5:capture_genus_counter=g__Pseudomonas_M--5:capture_order_counter=o__Pseudomonadales--5:capture_phylum_counter=p__Proteobacteria--5:capture_species_counter=s__Pseudomonas_M indica--5:gtdb_class_counter=:gtdb_domain_counter=:gtdb_family_counter=:gtdb_genus_counter=:gtdb_order_counter=:gtdb_phylum_counter=:gtdb_species_counter=:heptad_counter=MCP-40H--5:lbd_counter=:name=N528582:ref_name_counter=],56294ce8-2890-495a-b970-64550ecfadc0_1@MCPsignal.26.111:0[&&NHX:Sample=rhiztom2:Type=capture:capture_class=c__Gammaproteobacteria:capture_domain=d__Bacteria:capture_family=f__Pseudomonadaceae:capture_genus=g__Pseudomonas_M:capture_order=o__Pseudomonadales:capture_phylum=p__Proteobacteria:capture_species=s__Pseudomonas_M indica:heptad=MCP-40H])0:0[&&NHX:Sample_counter=rhiztom1--1||rhiztom2--5:Type_counter=capture--6:capture_class_counter=c__Gammaproteobacteria--6:capture_domain_counter=d__Bacteria--6:capture_family_counter=f__Pseudomonadaceae--6:capture_genus_counter=g__Pseudomonas_M--6:capture_order_counter=o__Pseudomonadales--6:capture_phylum_counter=p__Proteobacteria--6:capture_species_counter=s__Pseudomonas_M indica--6:gtdb_class_counter=:gtdb_domain_counter=:gtdb_family_counter=:gtdb_genus_counter=:gtdb_order_counter=:gtdb_phylum_counter=:gtdb_species_counter=:heptad_counter=MCP-40H--6:lbd_counter=:name=N528584:ref_name_counter=],2fe724bd-394c-4eb9-a615-0f2f33a75945_5@MCPsignal.48.133:0[&&NHX:Sample=rhiztom2:Type=capture:capture_class=c__Gammaproteobacteria:capture_domain=d__Bacteria:capture_family=f__Pseudomonadaceae:capture_genus=g__Pseudomonas_M:capture_order=o__Pseudomonadales:capture_phylum=p__Proteobacteria:capture_species=s__Pseudomonas_M indica:heptad=MCP-40H])0:0[&&NHX:Sample_counter=rhiztom1--1||rhiztom2--6:Type_counter=capture--7:capture_class_counter=c__Gammaproteobacteria--7:capture_domain_counter=d__Bacteria--7:capture_family_counter=f__Pseudomonadaceae--7:capture_genus_counter=g__Pseudomonas_M--7:capture_order_counter=o__Pseudomonadales--7:capture_phylum_counter=p__Proteobacteria--7:capture_species_counter=s__Pseudomonas_M indica--7:gtdb_class_counter=:gtdb_domain_counter=:gtdb_family_counter=:gtdb_genus_counter=:gtdb_order_counter=:gtdb_phylum_counter=:gtdb_species_counter=:heptad_counter=MCP-40H--7:lbd_counter=:name=N528586:ref_name_counter=],43dc3927-fc48-48f3-af02-8831cf72d27f_4@MCPsignal.31.116:0[&&NHX:Sample=rhiztom2:Type=capture:capture_class=c__Gammaproteobacteria:capture_domain=d__Bacteria:capture_family=f__Pseudomonadaceae:capture_genus=g__Pseudomonas_M:capture_order=o__Pseudomonadales:capture_phylum=p__Proteobacteria:capture_species=s__Pseudomonas_M indica:heptad=MCP-40H])0:0[&&NHX:Sample_counter=rhiztom1--1||rhiztom2--7:Type_counter=capture--8:capture_class_counter=c__Gammaproteobacteria--8:capture_domain_counter=d__Bacteria--8:capture_family_counter=f__Pseudomonadaceae--8:capture_genus_counter=g__Pseudomonas_M--8:capture_order_counter=o__Pseudomonadales--8:capture_phylum_counter=p__Proteobacteria--8:capture_species_counter=s__Pseudomonas_M indica--8:gtdb_class_counter=:gtdb_domain_counter=:gtdb_family_counter=:gtdb_genus_counter=:gtdb_order_counter=:gtdb_phylum_counter=:gtdb_species_counter=:heptad_counter=MCP-40H--8:lbd_counter=:name=N528588:ref_name_counter=],97508b2e-d9e1-4da2-8c9d-acc5058ed229_3@MCPsignal.66.151:0[&&NHX:Sample=rhiztom2:Type=capture:capture_class=c__Gammaproteobacteria:capture_domain=d__Bacteria:capture_family=f__Pseudomonadaceae:capture_genus=g__Pseudomonas_M:capture_order=o__Pseudomonadales:capture_phylum=p__Proteobacteria:capture_species=s__Pseudomonas_M indica:heptad=MCP-40H])0:0[&&NHX:Sample_counter=rhiztom1--1||rhiztom2--8:Type_counter=capture--9:capture_class_counter=c__Gammaproteobacteria--9:capture_domain_counter=d__Bacteria--9:capture_family_counter=f__Pseudomonadaceae--9:capture_genus_counter=g__Pseudomonas_M--9:capture_order_counter=o__Pseudomonadales--9:capture_phylum_counter=p__Proteobacteria--9:capture_species_counter=s__Pseudomonas_M indica--9:gtdb_class_counter=:gtdb_domain_counter=:gtdb_family_counter=:gtdb_genus_counter=:gtdb_order_counter=:gtdb_phylum_counter=:gtdb_species_counter=:heptad_counter=MCP-40H--9:lbd_counter=:name=N528590:ref_name_counter=],8e0eedb2-a6d9-4bd3-82b1-47fb7fbf395a_4@MCPsignal.66.151:0[&&NHX:Sample=rhiztom2:Type=capture:capture_class=c__Gammaproteobacteria:capture_domain=d__Bacteria:capture_family=f__Pseudomonadaceae:capture_genus=g__Pseudomonas_M:capture_order=o__Pseudomonadales:capture_phylum=p__Proteobacteria:capture_species=s__Pseudomonas_M indica:heptad=MCP-40H])0:0[&&NHX:Sample_counter=rhiztom1--1||rhiztom2--9:Type_counter=capture--10:capture_class_counter=c__Gammaproteobacteria--10:capture_domain_counter=d__Bacteria--10:capture_family_counter=f__Pseudomonadaceae--10:capture_genus_counter=g__Pseudomonas_M--10:capture_order_counter=o__Pseudomonadales--10:capture_phylum_counter=p__Proteobacteria--10:capture_species_counter=s__Pseudomonas_M indica--10:gtdb_class_counter=:gtdb_domain_counter=:gtdb_family_counter=:gtdb_genus_counter=:gtdb_order_counter=:gtdb_phylum_counter=:gtdb_species_counter=:heptad_counter=MCP-40H--10:lbd_counter=:name=N528592:ref_name_counter=],7592224a-b522-5b3b-b71d-1a03a0b4d154_2@MCPsignal.63.148:0[&&NHX:Sample=rhiztom2:Type=capture:capture_class=c__Gammaproteobacteria:capture_domain=d__Bacteria:capture_family=f__Pseudomonadaceae:capture_genus=g__Pseudomonas_M:capture_order=o__Pseudomonadales:capture_phylum=p__Proteobacteria:capture_species=s__Pseudomonas_M indica:heptad=MCP-40H])0:0[&&NHX:Sample_counter=rhiztom1--1||rhiztom2--10:Type_counter=capture--11:capture_class_counter=c__Gammaproteobacteria--11:capture_domain_counter=d__Bacteria--11:capture_family_counter=f__Pseudomonadaceae--11:capture_genus_counter=g__Pseudomonas_M--11:capture_order_counter=o__Pseudomonadales--11:capture_phylum_counter=p__Proteobacteria--11:capture_species_counter=s__Pseudomonas_M indica--11:gtdb_class_counter=:gtdb_domain_counter=:gtdb_family_counter=:gtdb_genus_counter=:gtdb_order_counter=:gtdb_phylum_counter=:gtdb_species_counter=:heptad_counter=MCP-40H--11:lbd_counter=:name=N528594:ref_name_counter=],385d349b-0cbd-48c6-ab15-9c36abf76a45_2@MCPsignal.41.126:0[&&NHX:Sample=rhiztom2:Type=capture:capture_class=c__Gammaproteobacteria:capture_domain=d__Bacteria:capture_family=f__Pseudomonadaceae:capture_genus=g__Pseudomonas_M:capture_order=o__Pseudomonadales:capture_phylum=p__Proteobacteria:capture_species=s__Pseudomonas_M indica:heptad=MCP-40H])0:0[&&NHX:Sample_counter=rhiztom1--1||rhiztom2--11:Type_counter=capture--12:capture_class_counter=c__Gammaproteobacteria--12:capture_domain_counter=d__Bacteria--12:capture_family_counter=f__Pseudomonadaceae--12:capture_genus_counter=g__Pseudomonas_M--12:capture_order_counter=o__Pseudomonadales--12:capture_phylum_counter=p__Proteobacteria--12:capture_species_counter=s__Pseudomonas_M indica--12:gtdb_class_counter=:gtdb_domain_counter=:gtdb_family_counter=:gtdb_genus_counter=:gtdb_order_counter=:gtdb_phylum_counter=:gtdb_species_counter=:heptad_counter=MCP-40H--12:lbd_counter=:name=N528596:ref_name_counter=],52eb9305-626b-4881-8f44-93b099cd8883_1@MCPsignal.106.191:0[&&NHX:Sample=rhiztom2:Type=capture:capture_class=c__Gammaproteobacteria:capture_domain=d__Bacteria:capture_family=f__Pseudomonadaceae:capture_genus=g__Pseudomonas_M:capture_order=o__Pseudomonadales:capture_phylum=p__Proteobacteria:capture_species=s__Pseudomonas_M indica:heptad=MCP-40H])0:0[&&NHX:Sample_counter=rhiztom1--1||rhiztom2--12:Type_counter=capture--13:capture_class_counter=c__Gammaproteobacteria--13:capture_domain_counter=d__Bacteria--13:capture_family_counter=f__Pseudomonadaceae--13:capture_genus_counter=g__Pseudomonas_M--13:capture_order_counter=o__Pseudomonadales--13:capture_phylum_counter=p__Proteobacteria--13:capture_species_counter=s__Pseudomonas_M indica--13:gtdb_class_counter=:gtdb_domain_counter=:gtdb_family_counter=:gtdb_genus_counter=:gtdb_order_counter=:gtdb_phylum_counter=:gtdb_species_counter=:heptad_counter=MCP-40H--13:lbd_counter=:name=N528598:ref_name_counter=],a753a9ab-adf5-52ac-a335-672b9f0f94ca_4@MCPsignal.202.287:0[&&NHX:Sample=rhiztom2:Type=capture:capture_class=c__Gammaproteobacteria:capture_domain=d__Bacteria:capture_family=f__Pseudomonadaceae:capture_genus=g__Pseudomonas_M:capture_order=o__Pseudomonadales:capture_phylum=p__Proteobacteria:capture_species=s__Pseudomonas_M indica:heptad=MCP-40H])0:0[&&NHX:Sample_counter=rhiztom1--1||rhiztom2--13:Type_counter=capture--14:capture_class_counter=c__Gammaproteobacteria--14:capture_domain_counter=d__Bacteria--14:capture_family_counter=f__Pseudomonadaceae--14:capture_genus_counter=g__Pseudomonas_M--14:capture_order_counter=o__Pseudomonadales--14:capture_phylum_counter=p__Proteobacteria--14:capture_species_counter=s__Pseudomonas_M indica--14:gtdb_class_counter=:gtdb_domain_counter=:gtdb_family_counter=:gtdb_genus_counter=:gtdb_order_counter=:gtdb_phylum_counter=:gtdb_species_counter=:heptad_counter=MCP-40H--14:lbd_counter=:name=N528600:ref_name_counter=],39e9b7c4-3932-5c97-b6eb-4e021b0e9328_4@MCPsignal.82.167:0[&&NHX:Sample=rhiztom2:Type=capture:capture_class=c__Gammaproteobacteria:capture_domain=d__Bacteria:capture_family=f__Pseudomonadaceae:capture_genus=g__Pseudomonas_M:capture_order=o__Pseudomonadales:capture_phylum=p__Proteobacteria:capture_species=s__Pseudomonas_M indica:heptad=MCP-40H])0:0[&&NHX:Sample_counter=rhiztom1--1||rhiztom2--14:Type_counter=capture--15:capture_class_counter=c__Gammaproteobacteria--15:capture_domain_counter=d__Bacteria--15:capture_family_counter=f__Pseudomonadaceae--15:capture_genus_counter=g__Pseudomonas_M--15:capture_order_counter=o__Pseudomonadales--15:capture_phylum_counter=p__Proteobacteria--15:capture_species_counter=s__Pseudomonas_M indica--15:gtdb_class_counter=:gtdb_domain_counter=:gtdb_family_counter=:gtdb_genus_counter=:gtdb_order_counter=:gtdb_phylum_counter=:gtdb_species_counter=:heptad_counter=MCP-40H--15:lbd_counter=:name=N528602:ref_name_counter=],08ea5ed4-c316-4146-842b-326b17155f5a_2@MCPsignal.71.156:0[&&NHX:Sample=rhiztom2:Type=capture:capture_class=c__Gammaproteobacteria:capture_domain=d__Bacteria:capture_family=f__Pseudomonadaceae:capture_genus=g__Pseudomonas_M:capture_order=o__Pseudomonadales:capture_phylum=p__Proteobacteria:capture_species=s__Pseudomonas_M indica:heptad=MCP-40H]):5e-09[&&NHX:Sample_counter=rhiztom1--1||rhiztom2--15:Type_counter=capture--16:capture_class_counter=c__Gammaproteobacteria--16:capture_domain_counter=d__Bacteria--16:capture_family_counter=f__Pseudomonadaceae--16:capture_genus_counter=g__Pseudomonas_M--16:capture_order_counter=o__Pseudomonadales--16:capture_phylum_counter=p__Proteobacteria--16:capture_species_counter=s__Pseudomonas_M indica--16:gtdb_class_counter=:gtdb_domain_counter=:gtdb_family_counter=:gtdb_genus_counter=:gtdb_order_counter=:gtdb_phylum_counter=:gtdb_species_counter=:heptad_counter=MCP-40H--16:lbd_counter=:name=N528604:ref_name_counter=],0365ea8d-3ce3-4bfe-aaad-357466a796b4_4@MCPsignal.302.386:5e-09[&&NHX:Sample=rhiztom2:Type=capture:capture_class=c__Gammaproteobacteria:capture_domain=d__Bacteria:capture_family=f__Pseudomonadaceae:capture_genus=g__Pseudomonas_M:capture_order=o__Pseudomonadales:capture_phylum=p__Proteobacteria:capture_species=s__Pseudomonas_M indica:heptad=MCP-40H])0.369:5e-09[&&NHX:Sample_counter=rhiztom1--1||rhiztom2--16:Type_counter=capture--17:capture_class_counter=c__Gammaproteobacteria--17:capture_domain_counter=d__Bacteria--17:capture_family_counter=f__Pseudomonadaceae--17:capture_genus_counter=g__Pseudomonas_M--17:capture_order_counter=o__Pseudomonadales--17:capture_phylum_counter=p__Proteobacteria--17:capture_species_counter=s__Pseudomonas_M indica--17:gtdb_class_counter=:gtdb_domain_counter=:gtdb_family_counter=:gtdb_genus_counter=:gtdb_order_counter=:gtdb_phylum_counter=:gtdb_species_counter=:heptad_counter=MCP-40H--17:lbd_counter=:name=N528606:ref_name_counter=],(bf5faf10-c30a-4a29-8d22-f8754947d670_4@MCPsignal.75.161:0.00905158[&&NHX:Sample=rhiztom2:Type=capture:capture_class=c__Gammaproteobacteria:capture_domain=d__Bacteria:capture_family=f__Pseudomonadaceae:capture_genus=g__Pseudomonas_M:capture_order=o__Pseudomonadales:capture_phylum=p__Proteobacteria:capture_species=s__Pseudomonas_M indica:heptad=MCP-40H],478fefd8-955f-4119-9058-9d8d6a4f00be_4@MCPsignal.30.105:0.0189527[&&NHX:Sample=rhiztom2:Type=capture:capture_class=c__Gammaproteobacteria:capture_domain=d__Bacteria:capture_family=f__Pseudomonadaceae:capture_genus=g__Pseudomonas_M:capture_order=o__Pseudomonadales:capture_phylum=p__Proteobacteria:capture_species=s__Pseudomonas_M indica:heptad=MCP-40H])0:5e-09[&&NHX:Sample_counter=rhiztom2--2:Type_counter=capture--2:capture_class_counter=c__Gammaproteobacteria--2:capture_domain_counter=d__Bacteria--2:capture_family_counter=f__Pseudomonadaceae--2:capture_genus_counter=g__Pseudomonas_M--2:capture_order_counter=o__Pseudomonadales--2:capture_phylum_counter=p__Proteobacteria--2:capture_species_counter=s__Pseudomonas_M indica--2:gtdb_class_counter=:gtdb_domain_counter=:gtdb_family_counter=:gtdb_genus_counter=:gtdb_order_counter=:gtdb_phylum_counter=:gtdb_species_counter=:heptad_counter=MCP-40H--2:lbd_counter=:name=N528609:ref_name_counter=])0:5e-09[&&NHX:Sample_counter=rhiztom1--1||rhiztom2--18:Type_counter=capture--19:capture_class_counter=c__Gammaproteobacteria--19:capture_domain_counter=d__Bacteria--19:capture_family_counter=f__Pseudomonadaceae--19:capture_genus_counter=g__Pseudomonas_M--19:capture_order_counter=o__Pseudomonadales--19:capture_phylum_counter=p__Proteobacteria--19:capture_species_counter=s__Pseudomonas_M indica--19:gtdb_class_counter=:gtdb_domain_counter=:gtdb_family_counter=:gtdb_genus_counter=:gtdb_order_counter=:gtdb_phylum_counter=:gtdb_species_counter=:heptad_counter=MCP-40H--19:lbd_counter=:name=N528610:ref_name_counter=],(318ac5e7-be3d-5430-94bf-eff476d62374_1@MCPsignal.129.207:0[&&NHX:Sample=rhiztom2:Type=capture:capture_class=c__Gammaproteobacteria:capture_domain=d__Bacteria:capture_family=f__Pseudomonadaceae:capture_genus=g__Pseudomonas_M:capture_order=o__Pseudomonadales:capture_phylum=p__Proteobacteria:capture_species=s__Pseudomonas_M indica:heptad=MCP-40H],479fe841-cc12-4aff-9080-b52214fc3d82_3@MCPsignal.117.195:0[&&NHX:Sample=rhiztom2:Type=capture:capture_class=c__Gammaproteobacteria:capture_domain=d__Bacteria:capture_family=f__Pseudomonadaceae:capture_genus=g__Pseudomonas_M:capture_order=o__Pseudomonadales:capture_phylum=p__Proteobacteria:capture_species=s__Pseudomonas_M indica:heptad=MCP-40H]):5e-09[&&NHX:Sample_counter=rhiztom2--2:Type_counter=capture--2:capture_class_counter=c__Gammaproteobacteria--2:capture_domain_counter=d__Bacteria--2:capture_family_counter=f__Pseudomonadaceae--2:capture_genus_counter=g__Pseudomonas_M--2:capture_order_counter=o__Pseudomonadales--2:capture_phylum_counter=p__Proteobacteria--2:capture_species_counter=s__Pseudomonas_M indica--2:gtdb_class_counter=:gtdb_domain_counter=:gtdb_family_counter=:gtdb_genus_counter=:gtdb_order_counter=:gtdb_phylum_counter=:gtdb_species_counter=:heptad_counter=MCP-40H--2:lbd_counter=:name=N528613:ref_name_counter=])0.647:5e-09[&&NHX:Sample_counter=rhiztom1--1||rhiztom2--20:Type_counter=capture--21:capture_class_counter=c__Gammaproteobacteria--21:capture_domain_counter=d__Bacteria--21:capture_family_counter=f__Pseudomonadaceae--21:capture_genus_counter=g__Pseudomonas_M--21:capture_order_counter=o__Pseudomonadales--21:capture_phylum_counter=p__Proteobacteria--21:capture_species_counter=s__Pseudomonas_M indica--21:gtdb_class_counter=:gtdb_domain_counter=:gtdb_family_counter=:gtdb_genus_counter=:gtdb_order_counter=:gtdb_phylum_counter=:gtdb_species_counter=:heptad_counter=MCP-40H--21:lbd_counter=:name=N528614:ref_name_counter=])0.93:0.00495837[&&NHX:Sample_counter=rhizpot1--2||rhiztom1--3||rhiztom2--31:Type_counter=GTDB--3||capture--36:besthit_avg=100.0:besthit_max=100.0:besthit_min=100.0:besthit_std=0:besthit_sum=100.0:bitscore_avg=303.0:bitscore_max=303.0:bitscore_min=303.0:bitscore_std=0:bitscore_sum=303.0:capture_class_counter=c__Actinomycetia--1||c__Desulfovibrionia--1||c__Gammaproteobacteria--33||c__Syntrophomonadia--1:capture_domain_counter=d__Bacteria--36:capture_family_counter=f__Burkholderiaceae--2||f__Cellulomonadaceae--1||f__Desulfovibrionaceae--1||f__Pseudomonadaceae--31||f__Syntrophothermaceae--1:capture_genus_counter=g__Flavimobilis--1||g__Herbaspirillum--1||g__JAAYAC01--1||g__Massilia--1||g__Pseudomonas_E--3||g__Pseudomonas_M--27||g__Pseudomonas_O--1||g__Solidesulfovibrio--1:capture_order_counter=o__Actinomycetales--1||o__Burkholderiales--2||o__Desulfovibrionales--1||o__Pseudomonadales--31||o__Syntrophomonadales--1:capture_phylum_counter=p__Actinobacteriota--1||p__Desulfobacterota_I--1||p__Firmicutes_B--1||p__Proteobacteria--33:capture_species_counter=s__Flavimobilis sp011300875--1||s__Herbaspirillum robiniae--1||s__JAAYAC01 sp012719535--1||s__Massilia sp002428015--1||s__Pseudomonas_E fuscovaginae_A--1||s__Pseudomonas_E sp002434265--1||s__Pseudomonas_E sp900581005--1||s__Pseudomonas_M indica--27||s__Pseudomonas_O kuykendallii--1||s__Solidesulfovibrio sp003525525--1:evalue_avg=6.28e-105:evalue_max=6.28e-105:evalue_min=6.28e-105:evalue_std=0:evalue_sum=6.28e-105:gapopen_avg=0.0:gapopen_max=0.0:gapopen_min=0.0:gapopen_std=0:gapopen_sum=0.0:gtdb_class_counter=c__Gammaproteobacteria--2||c__Sericytochromatia--1:gtdb_domain_counter=d__Bacteria--3:gtdb_family_counter=f__Pseudomonadaceae--1||f__VGJW01--1||f__Vibrionaceae--1:gtdb_genus_counter=g__JACQUT01--1||g__Pseudomonas_M--1||g__Vibrio--1:gtdb_order_counter=o__Enterobacterales--1||o__Pseudomonadales--1||o__S15B-MN24--1:gtdb_phylum_counter=p__Cyanobacteria--1||p__Proteobacteria--2:gtdb_species_counter=s__JACQUT01 sp016267585--1||s__Pseudomonas_M indica--1||s__Vibrio maritimus_B--1:heptad_counter=MCP-24H--1||MCP-40H--36||MCP-44H--2:lbd_counter=:lca_tree=d__Bacteria:length_avg=178.0:length_max=178.0:length_min=178.0:length_std=0:length_sum=178.0:mismatch_avg=0.0:mismatch_max=0.0:mismatch_min=0.0:mismatch_std=0:mismatch_sum=0.0:name=N528615:qcovhsp_avg=100.0:qcovhsp_max=100.0:qcovhsp_min=100.0:qcovhsp_std=0:qcovhsp_sum=100.0:qend_avg=178.0:qend_max=178.0:qend_min=178.0:qend_std=0:qend_sum=178.0:qstart_avg=1.0:qstart_max=1.0:qstart_min=1.0:qstart_std=0:qstart_sum=1.0:ref_name_counter=RS_GCF_002091635.1_protein.faa_NZ_BDAC01000027.1_13@PF00015_full_PFAM.84.358--1:scovhsp_avg=65.0:scovhsp_max=65.0:scovhsp_min=65.0:scovhsp_std=0:scovhsp_sum=65.0:send_avg=231.0:send_max=231.0:send_min=231.0:send_std=0:send_sum=231.0:sstart_avg=54.0:sstart_max=54.0:sstart_min=54.0:sstart_std=0:sstart_sum=54.0],((((2cdf59e7-21c5-4ac1-afce-a816d0fca88b_6@MCPsignal.139.217:0[&&NHX:Sample=rhiztom1:Type=capture:capture_class=c__Gammaproteobacteria:capture_domain=d__Bacteria:capture_family=f__Aeromonadaceae:capture_genus=g__Aeromonas:capture_order=o__Enterobacterales:capture_phylum=p__Proteobacteria:capture_species=s__Aeromonas piscicola:heptad=MCP-40H],45114126-c9a2-4006-b823-a5478619ecbf_6@MCPsignal.32.110:0[&&NHX:Sample=rhiztom3:Type=capture:capture_class=c__Gammaproteobacteria:capture_domain=d__Bacteria:capture_family=f__Aeromonadaceae:capture_genus=g__Aeromonas:capture_order=o__Enterobacterales:capture_phylum=p__Proteobacteria:capture_species=s__Aeromonas piscicola:heptad=MCP-40H])0:0[&&NHX:Sample_counter=rhiztom1--1||rhiztom3--1:Type_counter=capture--2:capture_class_counter=c__Gammaproteobacteria--2:capture_domain_counter=d__Bacteria--2:capture_family_counter=f__Aeromonadaceae--2:capture_genus_counter=g__Aeromonas--2:capture_order_counter=o__Enterobacterales--2:capture_phylum_counter=p__Proteobacteria--2:capture_species_counter=s__Aeromonas piscicola--2:gtdb_class_counter=:gtdb_domain_counter=:gtdb_family_counter=:gtdb_genus_counter=:gtdb_order_counter=:gtdb_phylum_counter=:gtdb_species_counter=:heptad_counter=MCP-40H--2:lbd_counter=:name=N528618:ref_name_counter=],fb008488-7948-4df4-a927-0a9aaf8adc55_5@MCPsignal.176.254:0[&&NHX:Sample=rhiztom3:Type=capture:capture_class=c__Gammaproteobacteria:capture_domain=d__Bacteria:capture_family=f__S141-70:capture_genus=g__S141-70:capture_order=o__S141-70:capture_phylum=p__Proteobacteria:capture_species=s__S141-70 sp015490395:heptad=MCP-40H])0:0[&&NHX:Sample_counter=rhiztom1--1||rhiztom3--2:Type_counter=capture--3:capture_class_counter=c__Gammaproteobacteria--3:capture_domain_counter=d__Bacteria--3:capture_family_counter=f__Aeromonadaceae--2||f__S141-70--1:capture_genus_counter=g__Aeromonas--2||g__S141-70--1:capture_order_counter=o__Enterobacterales--2||o__S141-70--1:capture_phylum_counter=p__Proteobacteria--3:capture_species_counter=s__Aeromonas piscicola--2||s__S141-70 sp015490395--1:gtdb_class_counter=:gtdb_domain_counter=:gtdb_family_counter=:gtdb_genus_counter=:gtdb_order_counter=:gtdb_phylum_counter=:gtdb_species_counter=:heptad_counter=MCP-40H--3:lbd_counter=:name=N528620:ref_name_counter=],05470b0f-994e-41b1-a743-d133af61294c_6@MCPsignal.110.188:0[&&NHX:Sample=rhiztom3:Type=capture:capture_class=c__Gammaproteobacteria:capture_domain=d__Bacteria:capture_family=f__S141-70:capture_genus=g__S141-70:capture_order=o__S141-70:capture_phylum=p__Proteobacteria:capture_species=s__S141-70 sp015490395:heptad=MCP-40H]):5e-09[&&NHX:Sample_counter=rhiztom1--1||rhiztom3--3:Type_counter=capture--4:capture_class_counter=c__Gammaproteobacteria--4:capture_domain_counter=d__Bacteria--4:capture_family_counter=f__Aeromonadaceae--2||f__S141-70--2:capture_genus_counter=g__Aeromonas--2||g__S141-70--2:capture_order_counter=o__Enterobacterales--2||o__S141-70--2:capture_phylum_counter=p__Proteobacteria--4:capture_species_counter=s__Aeromonas piscicola--2||s__S141-70 sp015490395--2:gtdb_class_counter=:gtdb_domain_counter=:gtdb_family_counter=:gtdb_genus_counter=:gtdb_order_counter=:gtdb_phylum_counter=:gtdb_species_counter=:heptad_counter=MCP-40H--4:lbd_counter=:name=N528622:ref_name_counter=],3201bacc-c515-5909-9a1e-e221f3a03caa_3@MCPsignal.202.282:5e-09[&&NHX:Sample=rhiztom3:Type=capture:capture_class=c__Gammaproteobacteria:capture_domain=d__Bacteria:capture_family=f__Aeromonadaceae:capture_genus=g__Aeromonas:capture_order=o__Enterobacterales:capture_phylum=p__Proteobacteria:capture_species=s__Aeromonas hydrophila:heptad=MCP-40H])0.647:6e-09[&&NHX:Sample_counter=rhiztom1--1||rhiztom3--4:Type_counter=capture--5:capture_class_counter=c__Gammaproteobacteria--5:capture_domain_counter=d__Bacteria--5:capture_family_counter=f__Aeromonadaceae--3||f__S141-70--2:capture_genus_counter=g__Aeromonas--3||g__S141-70--2:capture_order_counter=o__Enterobacterales--3||o__S141-70--2:capture_phylum_counter=p__Proteobacteria--5:capture_species_counter=s__Aeromonas hydrophila--1||s__Aeromonas piscicola--2||s__S141-70 sp015490395--2:gtdb_class_counter=:gtdb_domain_counter=:gtdb_family_counter=:gtdb_genus_counter=:gtdb_order_counter=:gtdb_phylum_counter=:gtdb_species_counter=:heptad_counter=MCP-40H--5:lbd_counter=:name=N528624:ref_name_counter=])0:6e-09[&&NHX:Sample_counter=rhizpot1--2||rhiztom1--4||rhiztom2--31||rhiztom3--4:Type_counter=GTDB--3||capture--41:besthit_avg=100.0:besthit_max=100.0:besthit_min=100.0:besthit_std=0:besthit_sum=100.0:bitscore_avg=303.0:bitscore_max=303.0:bitscore_min=303.0:bitscore_std=0:bitscore_sum=303.0:capture_class_counter=c__Actinomycetia--1||c__Desulfovibrionia--1||c__Gammaproteobacteria--38||c__Syntrophomonadia--1:capture_domain_counter=d__Bacteria--41:capture_family_counter=f__Aeromonadaceae--3||f__Burkholderiaceae--2||f__Cellulomonadaceae--1||f__Desulfovibrionaceae--1||f__Pseudomonadaceae--31||f__S141-70--2||f__Syntrophothermaceae--1:capture_genus_counter=g__Aeromonas--3||g__Flavimobilis--1||g__Herbaspirillum--1||g__JAAYAC01--1||g__Massilia--1||g__Pseudomonas_E--3||g__Pseudomonas_M--27||g__Pseudomonas_O--1||g__S141-70--2||g__Solidesulfovibrio--1:capture_order_counter=o__Actinomycetales--1||o__Burkholderiales--2||o__Desulfovibrionales--1||o__Enterobacterales--3||o__Pseudomonadales--31||o__S141-70--2||o__Syntrophomonadales--1:capture_phylum_counter=p__Actinobacteriota--1||p__Desulfobacterota_I--1||p__Firmicutes_B--1||p__Proteobacteria--38:capture_species_counter=s__Aeromonas hydrophila--1||s__Aeromonas piscicola--2||s__Flavimobilis sp011300875--1||s__Herbaspirillum robiniae--1||s__JAAYAC01 sp012719535--1||s__Massilia sp002428015--1||s__Pseudomonas_E fuscovaginae_A--1||s__Pseudomonas_E sp002434265--1||s__Pseudomonas_E sp900581005--1||s__Pseudomonas_M indica--27||s__Pseudomonas_O kuykendallii--1||s__S141-70 sp015490395--2||s__Solidesulfovibrio sp003525525--1:evalue_avg=6.28e-105:evalue_max=6.28e-105:evalue_min=6.28e-105:evalue_std=0:evalue_sum=6.28e-105:gapopen_avg=0.0:gapopen_max=0.0:gapopen_min=0.0:gapopen_std=0:gapopen_sum=0.0:gtdb_class_counter=c__Gammaproteobacteria--2||c__Sericytochromatia--1:gtdb_domain_counter=d__Bacteria--3:gtdb_family_counter=f__Pseudomonadaceae--1||f__VGJW01--1||f__Vibrionaceae--1:gtdb_genus_counter=g__JACQUT01--1||g__Pseudomonas_M--1||g__Vibrio--1:gtdb_order_counter=o__Enterobacterales--1||o__Pseudomonadales--1||o__S15B-MN24--1:gtdb_phylum_counter=p__Cyanobacteria--1||p__Proteobacteria--2:gtdb_species_counter=s__JACQUT01 sp016267585--1||s__Pseudomonas_M indica--1||s__Vibrio maritimus_B--1:heptad_counter=MCP-24H--1||MCP-40H--41||MCP-44H--2:lbd_counter=:lca_tree=d__Bacteria:length_avg=178.0:length_max=178.0:length_min=178.0:length_std=0:length_sum=178.0:mismatch_avg=0.0:mismatch_max=0.0:mismatch_min=0.0:mismatch_std=0:mismatch_sum=0.0:name=N528625:qcovhsp_avg=100.0:qcovhsp_max=100.0:qcovhsp_min=100.0:qcovhsp_std=0:qcovhsp_sum=100.0:qend_avg=178.0:qend_max=178.0:qend_min=178.0:qend_std=0:qend_sum=178.0:qstart_avg=1.0:qstart_max=1.0:qstart_min=1.0:qstart_std=0:qstart_sum=1.0:ref_name_counter=RS_GCF_002091635.1_protein.faa_NZ_BDAC01000027.1_13@PF00015_full_PFAM.84.358--1:scovhsp_avg=65.0:scovhsp_max=65.0:scovhsp_min=65.0:scovhsp_std=0:scovhsp_sum=65.0:send_avg=231.0:send_max=231.0:send_min=231.0:send_std=0:send_sum=231.0:sstart_avg=54.0:sstart_max=54.0:sstart_min=54.0:sstart_std=0:sstart_sum=54.0],(1985aa62-212c-4565-ad51-1d2885e536eb_2@MCPsignal.96.274:5e-09[&&NHX:Sample=rhiztom3:Type=capture:besthit=98.9:bitscore=300.0:capture_class=c__Gammaproteobacteria:capture_domain=d__Bacteria:capture_family=f__Pseudomonadaceae:capture_genus=g__Pseudomonas_M:capture_order=o__Pseudomonadales:capture_phylum=p__Proteobacteria:capture_species=s__Pseudomonas_M indica:evalue=1.47e-103:gapopen=0.0:heptad=MCP-40H:length=178.0:mismatch=2.0:qcovhsp=100.0:qend=178.0:qstart=1.0:ref_name=RS_GCF_002091635.1_protein.faa_NZ_BDAC01000027.1_13@PF00015_full_PFAM.84.358:scovhsp=65.0:send=231.0:sstart=54.0],(((4cc2a6fb-1848-4169-8aa0-9fee7d28cadf_5@MCPsignal.28.89:5e-09[&&NHX:Sample=rhiztom1:Type=capture:capture_class=c__Gammaproteobacteria:capture_domain=d__Bacteria:capture_family=f__Pseudomonadaceae:capture_genus=g__Pseudomonas_E:capture_order=o__Pseudomonadales:capture_phylum=p__Proteobacteria:capture_species=s__Pseudomonas_E japonica:heptad=MCP-40H],9320eae9-8edd-5a8c-b412-b6bbbba92bb6_4@MCPsignal.26.97:0.0120764[&&NHX:Sample=rhiztom3:Type=capture:capture_class=c__Gammaproteobacteria:capture_domain=d__Bacteria:capture_family=f__Pseudomonadaceae:capture_genus=g__Pseudomonas_M:capture_order=o__Pseudomonadales:capture_phylum=p__Proteobacteria:capture_species=s__Pseudomonas_M indica:heptad=MCP-40H])0:1.8e-08[&&NHX:Sample_counter=rhiztom1--1||rhiztom3--1:Type_counter=capture--2:capture_class_counter=c__Gammaproteobacteria--2:capture_domain_counter=d__Bacteria--2:capture_family_counter=f__Pseudomonadaceae--2:capture_genus_counter=g__Pseudomonas_E--1||g__Pseudomonas_M--1:capture_order_counter=o__Pseudomonadales--2:capture_phylum_counter=p__Proteobacteria--2:capture_species_counter=s__Pseudomonas_E japonica--1||s__Pseudomonas_M indica--1:gtdb_class_counter=:gtdb_domain_counter=:gtdb_family_counter=:gtdb_genus_counter=:gtdb_order_counter=:gtdb_phylum_counter=:gtdb_species_counter=:heptad_counter=MCP-40H--2:lbd_counter=:name=N528629:ref_name_counter=],20ab723b-6047-4c22-a0ca-11c19001dc5d_6@MCPsignal.217.381:0.00414511[&&NHX:Sample=rhiztom3:Type=capture:besthit=98.8:bitscore=271.0:capture_class=c__Gammaproteobacteria:capture_domain=d__Bacteria:capture_family=f__Pseudomonadaceae:capture_genus=g__Pseudomonas_M:capture_order=o__Pseudomonadales:capture_phylum=p__Proteobacteria:capture_species=s__Pseudomonas_M indica:evalue=1.05e-92:gapopen=0.0:heptad=MCP-40H:length=164.0:mismatch=2.0:qcovhsp=100.0:qend=164.0:qstart=1.0:ref_name=RS_GCF_002091635.1_protein.faa_NZ_BDAC01000027.1_13@PF00015_full_PFAM.84.358:scovhsp=59.9:send=217.0:sstart=54.0])0.616:0.00027887[&&NHX:Sample_counter=rhiztom1--1||rhiztom3--2:Type_counter=capture--3:besthit_avg=98.8:besthit_max=98.8:besthit_min=98.8:besthit_std=0:besthit_sum=98.8:bitscore_avg=271.0:bitscore_max=271.0:bitscore_min=271.0:bitscore_std=0:bitscore_sum=271.0:capture_class_counter=c__Gammaproteobacteria--3:capture_domain_counter=d__Bacteria--3:capture_family_counter=f__Pseudomonadaceae--3:capture_genus_counter=g__Pseudomonas_E--1||g__Pseudomonas_M--2:capture_order_counter=o__Pseudomonadales--3:capture_phylum_counter=p__Proteobacteria--3:capture_species_counter=s__Pseudomonas_E japonica--1||s__Pseudomonas_M indica--2:evalue_avg=1.05e-92:evalue_max=1.05e-92:evalue_min=1.05e-92:evalue_std=0:evalue_sum=1.05e-92:gapopen_avg=0.0:gapopen_max=0.0:gapopen_min=0.0:gapopen_std=0:gapopen_sum=0.0:gtdb_class_counter=:gtdb_domain_counter=:gtdb_family_counter=:gtdb_genus_counter=:gtdb_order_counter=:gtdb_phylum_counter=:gtdb_species_counter=:heptad_counter=MCP-40H--3:lbd_counter=:length_avg=164.0:length_max=164.0:length_min=164.0:length_std=0:length_sum=164.0:mismatch_avg=2.0:mismatch_max=2.0:mismatch_min=2.0:mismatch_std=0:mismatch_sum=2.0:name=N528631:qcovhsp_avg=100.0:qcovhsp_max=100.0:qcovhsp_min=100.0:qcovhsp_std=0:qcovhsp_sum=100.0:qend_avg=164.0:qend_max=164.0:qend_min=164.0:qend_std=0:qend_sum=164.0:qstart_avg=1.0:qstart_max=1.0:qstart_min=1.0:qstart_std=0:qstart_sum=1.0:ref_name_counter=RS_GCF_002091635.1_protein.faa_NZ_BDAC01000027.1_13@PF00015_full_PFAM.84.358--1:scovhsp_avg=59.9:scovhsp_max=59.9:scovhsp_min=59.9:scovhsp_std=0:scovhsp_sum=59.9:send_avg=217.0:send_max=217.0:send_min=217.0:send_std=0:send_sum=217.0:sstart_avg=54.0:sstart_max=54.0:sstart_min=54.0:sstart_std=0:sstart_sum=54.0],6c9355b7-e348-4e1f-aba0-795ff0d04eec_2@MCPsignal.17.159:5e-09[&&NHX:Sample=rhiztom3:Type=capture:besthit=99.3:bitscore=248.0:capture_class=c__Gammaproteobacteria:capture_domain=d__Bacteria:capture_family=f__Pseudomonadaceae:capture_genus=g__Pseudomonas_M:capture_order=o__Pseudomonadales:capture_phylum=p__Proteobacteria:capture_species=s__Pseudomonas_M indica:evalue=5.61e-84:gapopen=0.0:heptad=MCP-40H:length=142.0:mismatch=1.0:qcovhsp=100.0:qend=142.0:qstart=1.0:ref_name=RS_GCF_002091635.1_protein.faa_NZ_BDAC01000027.1_13@PF00015_full_PFAM.84.358:scovhsp=51.8:send=231.0:sstart=90.0])0.75:5e-09[&&NHX:Sample_counter=rhiztom1--1||rhiztom3--3:Type_counter=capture--4:besthit_avg=99.05:besthit_max=99.3:besthit_min=98.8:besthit_std=0.3535533905932738:besthit_sum=198.1:bitscore_avg=259.5:bitscore_max=271.0:bitscore_min=248.0:bitscore_std=16.263455967290593:bitscore_sum=519.0:capture_class_counter=c__Gammaproteobacteria--4:capture_domain_counter=d__Bacteria--4:capture_family_counter=f__Pseudomonadaceae--4:capture_genus_counter=g__Pseudomonas_E--1||g__Pseudomonas_M--3:capture_order_counter=o__Pseudomonadales--4:capture_phylum_counter=p__Proteobacteria--4:capture_species_counter=s__Pseudomonas_E japonica--1||s__Pseudomonas_M indica--3:evalue_avg=2.8050000052499997e-84:evalue_max=5.61e-84:evalue_min=1.05e-92:evalue_std=3.96686903503191e-84:evalue_sum=5.610000010499999e-84:gapopen_avg=0.0:gapopen_max=0.0:gapopen_min=0.0:gapopen_std=0.0:gapopen_sum=0.0:gtdb_class_counter=:gtdb_domain_counter=:gtdb_family_counter=:gtdb_genus_counter=:gtdb_order_counter=:gtdb_phylum_counter=:gtdb_species_counter=:heptad_counter=MCP-40H--4:lbd_counter=:length_avg=153.0:length_max=164.0:length_min=142.0:length_std=15.556349186104045:length_sum=306.0:mismatch_avg=1.5:mismatch_max=2.0:mismatch_min=1.0:mismatch_std=0.7071067811865476:mismatch_sum=3.0:name=N528633:qcovhsp_avg=100.0:qcovhsp_max=100.0:qcovhsp_min=100.0:qcovhsp_std=0.0:qcovhsp_sum=200.0:qend_avg=153.0:qend_max=164.0:qend_min=142.0:qend_std=15.556349186104045:qend_sum=306.0:qstart_avg=1.0:qstart_max=1.0:qstart_min=1.0:qstart_std=0.0:qstart_sum=2.0:ref_name_counter=RS_GCF_002091635.1_protein.faa_NZ_BDAC01000027.1_13@PF00015_full_PFAM.84.358--2:scovhsp_avg=55.849999999999994:scovhsp_max=59.9:scovhsp_min=51.8:scovhsp_std=5.727564927611036:scovhsp_sum=111.69999999999999:send_avg=224.0:send_max=231.0:send_min=217.0:send_std=9.899494936611665:send_sum=448.0:sstart_avg=72.0:sstart_max=90.0:sstart_min=54.0:sstart_std=25.45584412271571:sstart_sum=144.0])1:5e-09[&&NHX:Sample_counter=rhiztom1--1||rhiztom3--4:Type_counter=capture--5:besthit_avg=99.0:besthit_max=99.3:besthit_min=98.8:besthit_std=0.2645751311064575:besthit_sum=297.0:bitscore_avg=273.0:bitscore_max=300.0:bitscore_min=248.0:bitscore_std=26.057628441590765:bitscore_sum=819.0:capture_class_counter=c__Gammaproteobacteria--5:capture_domain_counter=d__Bacteria--5:capture_family_counter=f__Pseudomonadaceae--5:capture_genus_counter=g__Pseudomonas_E--1||g__Pseudomonas_M--4:capture_order_counter=o__Pseudomonadales--5:capture_phylum_counter=p__Proteobacteria--5:capture_species_counter=s__Pseudomonas_E japonica--1||s__Pseudomonas_M indica--4:evalue_avg=1.8700000034999998e-84:evalue_max=5.61e-84:evalue_min=1.47e-103:evalue_std=3.238935007122711e-84:evalue_sum=5.610000010499999e-84:gapopen_avg=0.0:gapopen_max=0.0:gapopen_min=0.0:gapopen_std=0.0:gapopen_sum=0.0:gtdb_class_counter=:gtdb_domain_counter=:gtdb_family_counter=:gtdb_genus_counter=:gtdb_order_counter=:gtdb_phylum_counter=:gtdb_species_counter=:heptad_counter=MCP-40H--5:lbd_counter=:length_avg=161.33333333333334:length_max=178.0:length_min=142.0:length_std=18.147543451754935:length_sum=484.0:mismatch_avg=1.6666666666666667:mismatch_max=2.0:mismatch_min=1.0:mismatch_std=0.5773502691896257:mismatch_sum=5.0:name=N528634:qcovhsp_avg=100.0:qcovhsp_max=100.0:qcovhsp_min=100.0:qcovhsp_std=0.0:qcovhsp_sum=300.0:qend_avg=161.33333333333334:qend_max=178.0:qend_min=142.0:qend_std=18.147543451754935:qend_sum=484.0:qstart_avg=1.0:qstart_max=1.0:qstart_min=1.0:qstart_std=0.0:qstart_sum=3.0:ref_name_counter=RS_GCF_002091635.1_protein.faa_NZ_BDAC01000027.1_13@PF00015_full_PFAM.84.358--3:scovhsp_avg=58.9:scovhsp_max=65.0:scovhsp_min=51.8:scovhsp_std=6.656575696257049:scovhsp_sum=176.7:send_avg=226.33333333333334:send_max=231.0:send_min=217.0:send_std=8.082903768654761:send_sum=679.0:sstart_avg=66.0:sstart_max=90.0:sstart_min=54.0:sstart_std=20.784609690826528:sstart_sum=198.0])0.832:0.00247684[&&NHX:Sample_counter=rhizpot1--2||rhiztom1--5||rhiztom2--31||rhiztom3--8:Type_counter=GTDB--3||capture--46:besthit_avg=99.25:besthit_max=100.0:besthit_min=98.8:besthit_std=0.5446711546122726:besthit_sum=397.0:bitscore_avg=280.5:bitscore_max=303.0:bitscore_min=248.0:bitscore_std=26.03203155089258:bitscore_sum=1122.0:capture_class_counter=c__Actinomycetia--1||c__Desulfovibrionia--1||c__Gammaproteobacteria--43||c__Syntrophomonadia--1:capture_domain_counter=d__Bacteria--46:capture_family_counter=f__Aeromonadaceae--3||f__Burkholderiaceae--2||f__Cellulomonadaceae--1||f__Desulfovibrionaceae--1||f__Pseudomonadaceae--36||f__S141-70--2||f__Syntrophothermaceae--1:capture_genus_counter=g__Aeromonas--3||g__Flavimobilis--1||g__Herbaspirillum--1||g__JAAYAC01--1||g__Massilia--1||g__Pseudomonas_E--4||g__Pseudomonas_M--31||g__Pseudomonas_O--1||g__S141-70--2||g__Solidesulfovibrio--1:capture_order_counter=o__Actinomycetales--1||o__Burkholderiales--2||o__Desulfovibrionales--1||o__Enterobacterales--3||o__Pseudomonadales--36||o__S141-70--2||o__Syntrophomonadales--1:capture_phylum_counter=p__Actinobacteriota--1||p__Desulfobacterota_I--1||p__Firmicutes_B--1||p__Proteobacteria--43:capture_species_counter=s__Aeromonas hydrophila--1||s__Aeromonas piscicola--2||s__Flavimobilis sp011300875--1||s__Herbaspirillum robiniae--1||s__JAAYAC01 sp012719535--1||s__Massilia sp002428015--1||s__Pseudomonas_E fuscovaginae_A--1||s__Pseudomonas_E japonica--1||s__Pseudomonas_E sp002434265--1||s__Pseudomonas_E sp900581005--1||s__Pseudomonas_M indica--31||s__Pseudomonas_O kuykendallii--1||s__S141-70 sp015490395--2||s__Solidesulfovibrio sp003525525--1:evalue_avg=1.4025000026249998e-84:evalue_max=5.61e-84:evalue_min=6.28e-105:evalue_std=2.8049999982499997e-84:evalue_sum=5.610000010499999e-84:gapopen_avg=0.0:gapopen_max=0.0:gapopen_min=0.0:gapopen_std=0.0:gapopen_sum=0.0:gtdb_class_counter=c__Gammaproteobacteria--2||c__Sericytochromatia--1:gtdb_domain_counter=d__Bacteria--3:gtdb_family_counter=f__Pseudomonadaceae--1||f__VGJW01--1||f__Vibrionaceae--1:gtdb_genus_counter=g__JACQUT01--1||g__Pseudomonas_M--1||g__Vibrio--1:gtdb_order_counter=o__Enterobacterales--1||o__Pseudomonadales--1||o__S15B-MN24--1:gtdb_phylum_counter=p__Cyanobacteria--1||p__Proteobacteria--2:gtdb_species_counter=s__JACQUT01 sp016267585--1||s__Pseudomonas_M indica--1||s__Vibrio maritimus_B--1:heptad_counter=MCP-24H--1||MCP-40H--46||MCP-44H--2:lbd_counter=:lca_tree=d__Bacteria:length_avg=165.5:length_max=178.0:length_min=142.0:length_std=17.0:length_sum=662.0:mismatch_avg=1.25:mismatch_max=2.0:mismatch_min=0.0:mismatch_std=0.9574271077563381:mismatch_sum=5.0:name=N528635:qcovhsp_avg=100.0:qcovhsp_max=100.0:qcovhsp_min=100.0:qcovhsp_std=0.0:qcovhsp_sum=400.0:qend_avg=165.5:qend_max=178.0:qend_min=142.0:qend_std=17.0:qend_sum=662.0:qstart_avg=1.0:qstart_max=1.0:qstart_min=1.0:qstart_std=0.0:qstart_sum=4.0:ref_name_counter=RS_GCF_002091635.1_protein.faa_NZ_BDAC01000027.1_13@PF00015_full_PFAM.84.358--4:scovhsp_avg=60.425000000000004:scovhsp_max=65.0:scovhsp_min=51.8:scovhsp_std=6.232375149170661:scovhsp_sum=241.70000000000002:send_avg=227.5:send_max=231.0:send_min=217.0:send_std=7.0:send_sum=910.0:sstart_avg=63.0:sstart_max=90.0:sstart_min=54.0:sstart_std=18.0:sstart_sum=252.0])0:5e-09[&&NHX:Sample_counter=rhizpot1--2||rhiztom1--5||rhiztom2--31||rhiztom3--8:Type_counter=GTDB--4||capture--46:besthit_avg=99.25:besthit_max=100.0:besthit_min=98.8:besthit_std=0.5446711546122726:besthit_sum=397.0:bitscore_avg=280.5:bitscore_max=303.0:bitscore_min=248.0:bitscore_std=26.03203155089258:bitscore_sum=1122.0:capture_class_counter=c__Actinomycetia--1||c__Desulfovibrionia--1||c__Gammaproteobacteria--43||c__Syntrophomonadia--1:capture_domain_counter=d__Bacteria--46:capture_family_counter=f__Aeromonadaceae--3||f__Burkholderiaceae--2||f__Cellulomonadaceae--1||f__Desulfovibrionaceae--1||f__Pseudomonadaceae--36||f__S141-70--2||f__Syntrophothermaceae--1:capture_genus_counter=g__Aeromonas--3||g__Flavimobilis--1||g__Herbaspirillum--1||g__JAAYAC01--1||g__Massilia--1||g__Pseudomonas_E--4||g__Pseudomonas_M--31||g__Pseudomonas_O--1||g__S141-70--2||g__Solidesulfovibrio--1:capture_order_counter=o__Actinomycetales--1||o__Burkholderiales--2||o__Desulfovibrionales--1||o__Enterobacterales--3||o__Pseudomonadales--36||o__S141-70--2||o__Syntrophomonadales--1:capture_phylum_counter=p__Actinobacteriota--1||p__Desulfobacterota_I--1||p__Firmicutes_B--1||p__Proteobacteria--43:capture_species_counter=s__Aeromonas hydrophila--1||s__Aeromonas piscicola--2||s__Flavimobilis sp011300875--1||s__Herbaspirillum robiniae--1||s__JAAYAC01 sp012719535--1||s__Massilia sp002428015--1||s__Pseudomonas_E fuscovaginae_A--1||s__Pseudomonas_E japonica--1||s__Pseudomonas_E sp002434265--1||s__Pseudomonas_E sp900581005--1||s__Pseudomonas_M indica--31||s__Pseudomonas_O kuykendallii--1||s__S141-70 sp015490395--2||s__Solidesulfovibrio sp003525525--1:evalue_avg=1.4025000026249998e-84:evalue_max=5.61e-84:evalue_min=6.28e-105:evalue_std=2.8049999982499997e-84:evalue_sum=5.610000010499999e-84:gapopen_avg=0.0:gapopen_max=0.0:gapopen_min=0.0:gapopen_std=0.0:gapopen_sum=0.0:gtdb_class_counter=c__Gammaproteobacteria--3||c__Sericytochromatia--1:gtdb_domain_counter=d__Bacteria--4:gtdb_family_counter=f__Pseudomonadaceae--2||f__VGJW01--1||f__Vibrionaceae--1:gtdb_genus_counter=g__JACQUT01--1||g__Pseudomonas_M--2||g__Vibrio--1:gtdb_order_counter=o__Enterobacterales--1||o__Pseudomonadales--2||o__S15B-MN24--1:gtdb_phylum_counter=p__Cyanobacteria--1||p__Proteobacteria--3:gtdb_species_counter=s__JACQUT01 sp016267585--1||s__Pseudomonas_M indica--1||s__Pseudomonas_M sp002286785--1||s__Vibrio maritimus_B--1:heptad_counter=MCP-24H--1||MCP-40H--47||MCP-44H--2:lbd_counter=:lca_tree=d__Bacteria:length_avg=165.5:length_max=178.0:length_min=142.0:length_std=17.0:length_sum=662.0:mismatch_avg=1.25:mismatch_max=2.0:mismatch_min=0.0:mismatch_std=0.9574271077563381:mismatch_sum=5.0:name=N528636:qcovhsp_avg=100.0:qcovhsp_max=100.0:qcovhsp_min=100.0:qcovhsp_std=0.0:qcovhsp_sum=400.0:qend_avg=165.5:qend_max=178.0:qend_min=142.0:qend_std=17.0:qend_sum=662.0:qstart_avg=1.0:qstart_max=1.0:qstart_min=1.0:qstart_std=0.0:qstart_sum=4.0:ref_name_counter=RS_GCF_002091635.1_protein.faa_NZ_BDAC01000027.1_13@PF00015_full_PFAM.84.358--4:scovhsp_avg=60.425000000000004:scovhsp_max=65.0:scovhsp_min=51.8:scovhsp_std=6.232375149170661:scovhsp_sum=241.70000000000002:send_avg=227.5:send_max=231.0:send_min=217.0:send_std=7.0:send_sum=910.0:sstart_avg=63.0:sstart_max=90.0:sstart_min=54.0:sstart_std=18.0:sstart_sum=252.0],850dbd0b-fc6e-4ef5-a4ed-eb66baa779d5_3@MCPsignal.179.314:5e-09[&&NHX:Sample=rhiztom3:Type=capture:capture_class=c__Gammaproteobacteria:capture_domain=d__Bacteria:capture_family=f__Pseudomonadaceae:capture_genus=g__Pseudomonas_M:capture_order=o__Pseudomonadales:capture_phylum=p__Proteobacteria:capture_species=s__Pseudomonas_M indica:heptad=MCP-40H])0.771:5e-09[&&NHX:Sample_counter=rhizpot1--2||rhiztom1--5||rhiztom2--31||rhiztom3--9:Type_counter=GTDB--4||capture--47:besthit_avg=99.25:besthit_max=100.0:besthit_min=98.8:besthit_std=0.5446711546122726:besthit_sum=397.0:bitscore_avg=280.5:bitscore_max=303.0:bitscore_min=248.0:bitscore_std=26.03203155089258:bitscore_sum=1122.0:capture_class_counter=c__Actinomycetia--1||c__Desulfovibrionia--1||c__Gammaproteobacteria--44||c__Syntrophomonadia--1:capture_domain_counter=d__Bacteria--47:capture_family_counter=f__Aeromonadaceae--3||f__Burkholderiaceae--2||f__Cellulomonadaceae--1||f__Desulfovibrionaceae--1||f__Pseudomonadaceae--37||f__S141-70--2||f__Syntrophothermaceae--1:capture_genus_counter=g__Aeromonas--3||g__Flavimobilis--1||g__Herbaspirillum--1||g__JAAYAC01--1||g__Massilia--1||g__Pseudomonas_E--4||g__Pseudomonas_M--32||g__Pseudomonas_O--1||g__S141-70--2||g__Solidesulfovibrio--1:capture_order_counter=o__Actinomycetales--1||o__Burkholderiales--2||o__Desulfovibrionales--1||o__Enterobacterales--3||o__Pseudomonadales--37||o__S141-70--2||o__Syntrophomonadales--1:capture_phylum_counter=p__Actinobacteriota--1||p__Desulfobacterota_I--1||p__Firmicutes_B--1||p__Proteobacteria--44:capture_species_counter=s__Aeromonas hydrophila--1||s__Aeromonas piscicola--2||s__Flavimobilis sp011300875--1||s__Herbaspirillum robiniae--1||s__JAAYAC01 sp012719535--1||s__Massilia sp002428015--1||s__Pseudomonas_E fuscovaginae_A--1||s__Pseudomonas_E japonica--1||s__Pseudomonas_E sp002434265--1||s__Pseudomonas_E sp900581005--1||s__Pseudomonas_M indica--32||s__Pseudomonas_O kuykendallii--1||s__S141-70 sp015490395--2||s__Solidesulfovibrio sp003525525--1:evalue_avg=1.4025000026249998e-84:evalue_max=5.61e-84:evalue_min=6.28e-105:evalue_std=2.8049999982499997e-84:evalue_sum=5.610000010499999e-84:gapopen_avg=0.0:gapopen_max=0.0:gapopen_min=0.0:gapopen_std=0.0:gapopen_sum=0.0:gtdb_class_counter=c__Gammaproteobacteria--3||c__Sericytochromatia--1:gtdb_domain_counter=d__Bacteria--4:gtdb_family_counter=f__Pseudomonadaceae--2||f__VGJW01--1||f__Vibrionaceae--1:gtdb_genus_counter=g__JACQUT01--1||g__Pseudomonas_M--2||g__Vibrio--1:gtdb_order_counter=o__Enterobacterales--1||o__Pseudomonadales--2||o__S15B-MN24--1:gtdb_phylum_counter=p__Cyanobacteria--1||p__Proteobacteria--3:gtdb_species_counter=s__JACQUT01 sp016267585--1||s__Pseudomonas_M indica--1||s__Pseudomonas_M sp002286785--1||s__Vibrio maritimus_B--1:heptad_counter=MCP-24H--1||MCP-40H--48||MCP-44H--2:lbd_counter=:lca_tree=d__Bacteria:length_avg=165.5:length_max=178.0:length_min=142.0:length_std=17.0:length_sum=662.0:mismatch_avg=1.25:mismatch_max=2.0:mismatch_min=0.0:mismatch_std=0.9574271077563381:mismatch_sum=5.0:name=N528638:qcovhsp_avg=100.0:qcovhsp_max=100.0:qcovhsp_min=100.0:qcovhsp_std=0.0:qcovhsp_sum=400.0:qend_avg=165.5:qend_max=178.0:qend_min=142.0:qend_std=17.0:qend_sum=662.0:qstart_avg=1.0:qstart_max=1.0:qstart_min=1.0:qstart_std=0.0:qstart_sum=4.0:ref_name_counter=RS_GCF_002091635.1_protein.faa_NZ_BDAC01000027.1_13@PF00015_full_PFAM.84.358--4:scovhsp_avg=60.425000000000004:scovhsp_max=65.0:scovhsp_min=51.8:scovhsp_std=6.232375149170661:scovhsp_sum=241.70000000000002:send_avg=227.5:send_max=231.0:send_min=217.0:send_std=7.0:send_sum=910.0:sstart_avg=63.0:sstart_max=90.0:sstart_min=54.0:sstart_std=18.0:sstart_sum=252.0],((e4100faa-e414-50d2-9f92-dab8ca6db07a_1@MCPsignal.32.81:0.0897703[&&NHX:Sample=rhiztom3:Type=capture:capture_class=c__Gammaproteobacteria:capture_domain=d__Bacteria:capture_family=f__Aeromonadaceae:capture_genus=g__Aeromonas:capture_order=o__Enterobacterales:capture_phylum=p__Proteobacteria:capture_species=s__Aeromonas hydrophila:heptad=MCP-40H],(e1e394c0-73e2-4f11-854e-c939d9d5f356_4@MCPsignal.139.224:5e-09[&&NHX:Sample=rhiztom3:Type=capture:capture_class=c__Spirochaetia:capture_domain=d__Bacteria:capture_family=f__UBA12059:capture_genus=g__JAFGNN01:capture_order=o__Treponematales:capture_phylum=p__Spirochaetota:capture_species=s__JAFGNN01 sp016926955:heptad=MCP-40H],(04b42529-3a1e-424c-b753-d25a48d6b01b_6@MCPsignal.375.497:0.487209[&&NHX:Sample=rhiztom3:Type=capture:capture_class=c__Desulfovibrionia:capture_domain=d__Bacteria:capture_family=f__Desulfovibrionaceae:capture_genus=g__Aminidesulfovibrio:capture_order=o__Desulfovibrionales:capture_phylum=p__Desulfobacterota_I:capture_species=s__Aminidesulfovibrio sp002382645:heptad=MCP-24H],34d321da-118c-45cf-93ca-dc18ca0b6304_1@MCPsignal.39.140:0.103411[&&NHX:Sample=rhiztom3:Type=capture:capture_class=c__Gammaproteobacteria:capture_domain=d__Bacteria:capture_family=f__Aeromonadaceae:capture_genus=g__Aeromonas:capture_order=o__Enterobacterales:capture_phylum=p__Proteobacteria:capture_species=s__Aeromonas hydrophila:heptad=MCP-40H])0.858:0.065093[&&NHX:Sample_counter=rhiztom3--2:Type_counter=capture--2:capture_class_counter=c__Desulfovibrionia--1||c__Gammaproteobacteria--1:capture_domain_counter=d__Bacteria--2:capture_family_counter=f__Aeromonadaceae--1||f__Desulfovibrionaceae--1:capture_genus_counter=g__Aeromonas--1||g__Aminidesulfovibrio--1:capture_order_counter=o__Desulfovibrionales--1||o__Enterobacterales--1:capture_phylum_counter=p__Desulfobacterota_I--1||p__Proteobacteria--1:capture_species_counter=s__Aeromonas hydrophila--1||s__Aminidesulfovibrio sp002382645--1:gtdb_class_counter=:gtdb_domain_counter=:gtdb_family_counter=:gtdb_genus_counter=:gtdb_order_counter=:gtdb_phylum_counter=:gtdb_species_counter=:heptad_counter=MCP-24H--1||MCP-40H--1:lbd_counter=:name=N528643:ref_name_counter=])0.832:0.0116812[&&NHX:Sample_counter=rhiztom3--3:Type_counter=capture--3:capture_class_counter=c__Desulfovibrionia--1||c__Gammaproteobacteria--1||c__Spirochaetia--1:capture_domain_counter=d__Bacteria--3:capture_family_counter=f__Aeromonadaceae--1||f__Desulfovibrionaceae--1||f__UBA12059--1:capture_genus_counter=g__Aeromonas--1||g__Aminidesulfovibrio--1||g__JAFGNN01--1:capture_order_counter=o__Desulfovibrionales--1||o__Enterobacterales--1||o__Treponematales--1:capture_phylum_counter=p__Desulfobacterota_I--1||p__Proteobacteria--1||p__Spirochaetota--1:capture_species_counter=s__Aeromonas hydrophila--1||s__Aminidesulfovibrio sp002382645--1||s__JAFGNN01 sp016926955--1:gtdb_class_counter=:gtdb_domain_counter=:gtdb_family_counter=:gtdb_genus_counter=:gtdb_order_counter=:gtdb_phylum_counter=:gtdb_species_counter=:heptad_counter=MCP-24H--1||MCP-40H--2:lbd_counter=:name=N528644:ref_name_counter=])0:5e-09[&&NHX:Sample_counter=rhiztom3--4:Type_counter=capture--4:capture_class_counter=c__Desulfovibrionia--1||c__Gammaproteobacteria--2||c__Spirochaetia--1:capture_domain_counter=d__Bacteria--4:capture_family_counter=f__Aeromonadaceae--2||f__Desulfovibrionaceae--1||f__UBA12059--1:capture_genus_counter=g__Aeromonas--2||g__Aminidesulfovibrio--1||g__JAFGNN01--1:capture_order_counter=o__Desulfovibrionales--1||o__Enterobacterales--2||o__Treponematales--1:capture_phylum_counter=p__Desulfobacterota_I--1||p__Proteobacteria--2||p__Spirochaetota--1:capture_species_counter=s__Aeromonas hydrophila--2||s__Aminidesulfovibrio sp002382645--1||s__JAFGNN01 sp016926955--1:gtdb_class_counter=:gtdb_domain_counter=:gtdb_family_counter=:gtdb_genus_counter=:gtdb_order_counter=:gtdb_phylum_counter=:gtdb_species_counter=:heptad_counter=MCP-24H--1||MCP-40H--3:lbd_counter=:name=N528645:ref_name_counter=],(27bdd72a-d8e9-5d53-b22b-c70b66dfa784_1@MCPsignal.26.67:5e-09[&&NHX:Sample=rhiztom3:Type=capture:capture_class=c__Gammaproteobacteria:capture_domain=d__Bacteria:capture_family=f__Pseudomonadaceae:capture_genus=g__Pseudomonas_M:capture_order=o__Pseudomonadales:capture_phylum=p__Proteobacteria:capture_species=s__Pseudomonas_M indica:heptad=MCP-40H],((a477ac7f-d537-497b-902d-740dde3d5bf9_2@MCPsignal.23.84:5e-09[&&NHX:Sample=rhiztom3:Type=capture:capture_class=c__Gammaproteobacteria:capture_domain=d__Bacteria:capture_family=f__S141-70:capture_genus=g__S141-70:capture_order=o__S141-70:capture_phylum=p__Proteobacteria:capture_species=s__S141-70 sp015490395:heptad=MCP-40H],1444d87e-cbaa-48aa-99d1-f7f338c16d27_5@MCPsignal.26.104:1.8e-08[&&NHX:Sample=rhiztom3:Type=capture:capture_class=c__Gammaproteobacteria:capture_domain=d__Bacteria:capture_family=f__Aeromonadaceae:capture_genus=g__Aeromonas:capture_order=o__Enterobacterales:capture_phylum=p__Proteobacteria:capture_species=s__Aeromonas piscicola:heptad=MCP-40H])0.188:0.00936704[&&NHX:Sample_counter=rhiztom3--2:Type_counter=capture--2:capture_class_counter=c__Gammaproteobacteria--2:capture_domain_counter=d__Bacteria--2:capture_family_counter=f__Aeromonadaceae--1||f__S141-70--1:capture_genus_counter=g__Aeromonas--1||g__S141-70--1:capture_order_counter=o__Enterobacterales--1||o__S141-70--1:capture_phylum_counter=p__Proteobacteria--2:capture_species_counter=s__Aeromonas piscicola--1||s__S141-70 sp015490395--1:gtdb_class_counter=:gtdb_domain_counter=:gtdb_family_counter=:gtdb_genus_counter=:gtdb_order_counter=:gtdb_phylum_counter=:gtdb_species_counter=:heptad_counter=MCP-40H--2:lbd_counter=:name=N528649:ref_name_counter=],264a57fb-79a6-42b5-9345-9fe90ce8b8fe_6@MCPsignal.82.161:0.00914824[&&NHX:Sample=rhiztom1:Type=capture:capture_class=c__Gammaproteobacteria:capture_domain=d__Bacteria:capture_family=f__Aeromonadaceae:capture_genus=g__Aeromonas:capture_order=o__Enterobacterales:capture_phylum=p__Proteobacteria:capture_species=s__Aeromonas piscicola:heptad=MCP-40H])0.784:0.00920615[&&NHX:Sample_counter=rhiztom1--1||rhiztom3--2:Type_counter=capture--3:capture_class_counter=c__Gammaproteobacteria--3:capture_domain_counter=d__Bacteria--3:capture_family_counter=f__Aeromonadaceae--2||f__S141-70--1:capture_genus_counter=g__Aeromonas--2||g__S141-70--1:capture_order_counter=o__Enterobacterales--2||o__S141-70--1:capture_phylum_counter=p__Proteobacteria--3:capture_species_counter=s__Aeromonas piscicola--2||s__S141-70 sp015490395--1:gtdb_class_counter=:gtdb_domain_counter=:gtdb_family_counter=:gtdb_genus_counter=:gtdb_order_counter=:gtdb_phylum_counter=:gtdb_species_counter=:heptad_counter=MCP-40H--3:lbd_counter=:name=N528651:ref_name_counter=])0:5e-09[&&NHX:Sample_counter=rhiztom1--1||rhiztom3--3:Type_counter=capture--4:capture_class_counter=c__Gammaproteobacteria--4:capture_domain_counter=d__Bacteria--4:capture_family_counter=f__Aeromonadaceae--2||f__Pseudomonadaceae--1||f__S141-70--1:capture_genus_counter=g__Aeromonas--2||g__Pseudomonas_M--1||g__S141-70--1:capture_order_counter=o__Enterobacterales--2||o__Pseudomonadales--1||o__S141-70--1:capture_phylum_counter=p__Proteobacteria--4:capture_species_counter=s__Aeromonas piscicola--2||s__Pseudomonas_M indica--1||s__S141-70 sp015490395--1:gtdb_class_counter=:gtdb_domain_counter=:gtdb_family_counter=:gtdb_genus_counter=:gtdb_order_counter=:gtdb_phylum_counter=:gtdb_species_counter=:heptad_counter=MCP-40H--4:lbd_counter=:name=N528652:ref_name_counter=])0.872:5e-09[&&NHX:Sample_counter=rhiztom1--1||rhiztom3--7:Type_counter=capture--8:capture_class_counter=c__Desulfovibrionia--1||c__Gammaproteobacteria--6||c__Spirochaetia--1:capture_domain_counter=d__Bacteria--8:capture_family_counter=f__Aeromonadaceae--4||f__Desulfovibrionaceae--1||f__Pseudomonadaceae--1||f__S141-70--1||f__UBA12059--1:capture_genus_counter=g__Aeromonas--4||g__Aminidesulfovibrio--1||g__JAFGNN01--1||g__Pseudomonas_M--1||g__S141-70--1:capture_order_counter=o__Desulfovibrionales--1||o__Enterobacterales--4||o__Pseudomonadales--1||o__S141-70--1||o__Treponematales--1:capture_phylum_counter=p__Desulfobacterota_I--1||p__Proteobacteria--6||p__Spirochaetota--1:capture_species_counter=s__Aeromonas hydrophila--2||s__Aeromonas piscicola--2||s__Aminidesulfovibrio sp002382645--1||s__JAFGNN01 sp016926955--1||s__Pseudomonas_M indica--1||s__S141-70 sp015490395--1:gtdb_class_counter=:gtdb_domain_counter=:gtdb_family_counter=:gtdb_genus_counter=:gtdb_order_counter=:gtdb_phylum_counter=:gtdb_species_counter=:heptad_counter=MCP-24H--1||MCP-40H--7:lbd_counter=:name=N528653:ref_name_counter=])0.341:5e-09[&&NHX:Sample_counter=rhizpot1--2||rhiztom1--6||rhiztom2--31||rhiztom3--16:Type_counter=GTDB--4||capture--55:besthit_avg=99.25:besthit_max=100.0:besthit_min=98.8:besthit_std=0.5446711546122726:besthit_sum=397.0:bitscore_avg=280.5:bitscore_max=303.0:bitscore_min=248.0:bitscore_std=26.03203155089258:bitscore_sum=1122.0:capture_class_counter=c__Actinomycetia--1||c__Desulfovibrionia--2||c__Gammaproteobacteria--50||c__Spirochaetia--1||c__Syntrophomonadia--1:capture_domain_counter=d__Bacteria--55:capture_family_counter=f__Aeromonadaceae--7||f__Burkholderiaceae--2||f__Cellulomonadaceae--1||f__Desulfovibrionaceae--2||f__Pseudomonadaceae--38||f__S141-70--3||f__Syntrophothermaceae--1||f__UBA12059--1:capture_genus_counter=g__Aeromonas--7||g__Aminidesulfovibrio--1||g__Flavimobilis--1||g__Herbaspirillum--1||g__JAAYAC01--1||g__JAFGNN01--1||g__Massilia--1||g__Pseudomonas_E--4||g__Pseudomonas_M--33||g__Pseudomonas_O--1||g__S141-70--3||g__Solidesulfovibrio--1:capture_order_counter=o__Actinomycetales--1||o__Burkholderiales--2||o__Desulfovibrionales--2||o__Enterobacterales--7||o__Pseudomonadales--38||o__S141-70--3||o__Syntrophomonadales--1||o__Treponematales--1:capture_phylum_counter=p__Actinobacteriota--1||p__Desulfobacterota_I--2||p__Firmicutes_B--1||p__Proteobacteria--50||p__Spirochaetota--1:capture_species_counter=s__Aeromonas hydrophila--3||s__Aeromonas piscicola--4||s__Aminidesulfovibrio sp002382645--1||s__Flavimobilis sp011300875--1||s__Herbaspirillum robiniae--1||s__JAAYAC01 sp012719535--1||s__JAFGNN01 sp016926955--1||s__Massilia sp002428015--1||s__Pseudomonas_E fuscovaginae_A--1||s__Pseudomonas_E japonica--1||s__Pseudomonas_E sp002434265--1||s__Pseudomonas_E sp900581005--1||s__Pseudomonas_M indica--33||s__Pseudomonas_O kuykendallii--1||s__S141-70 sp015490395--3||s__Solidesulfovibrio sp003525525--1:evalue_avg=1.4025000026249998e-84:evalue_max=5.61e-84:evalue_min=6.28e-105:evalue_std=2.8049999982499997e-84:evalue_sum=5.610000010499999e-84:gapopen_avg=0.0:gapopen_max=0.0:gapopen_min=0.0:gapopen_std=0.0:gapopen_sum=0.0:gtdb_class_counter=c__Gammaproteobacteria--3||c__Sericytochromatia--1:gtdb_domain_counter=d__Bacteria--4:gtdb_family_counter=f__Pseudomonadaceae--2||f__VGJW01--1||f__Vibrionaceae--1:gtdb_genus_counter=g__JACQUT01--1||g__Pseudomonas_M--2||g__Vibrio--1:gtdb_order_counter=o__Enterobacterales--1||o__Pseudomonadales--2||o__S15B-MN24--1:gtdb_phylum_counter=p__Cyanobacteria--1||p__Proteobacteria--3:gtdb_species_counter=s__JACQUT01 sp016267585--1||s__Pseudomonas_M indica--1||s__Pseudomonas_M sp002286785--1||s__Vibrio maritimus_B--1:heptad_counter=MCP-24H--2||MCP-40H--55||MCP-44H--2:lbd_counter=:lca_tree=d__Bacteria:length_avg=165.5:length_max=178.0:length_min=142.0:length_std=17.0:length_sum=662.0:mismatch_avg=1.25:mismatch_max=2.0:mismatch_min=0.0:mismatch_std=0.9574271077563381:mismatch_sum=5.0:name=N528654:qcovhsp_avg=100.0:qcovhsp_max=100.0:qcovhsp_min=100.0:qcovhsp_std=0.0:qcovhsp_sum=400.0:qend_avg=165.5:qend_max=178.0:qend_min=142.0:qend_std=17.0:qend_sum=662.0:qstart_avg=1.0:qstart_max=1.0:qstart_min=1.0:qstart_std=0.0:qstart_sum=4.0:ref_name_counter=RS_GCF_002091635.1_protein.faa_NZ_BDAC01000027.1_13@PF00015_full_PFAM.84.358--4:scovhsp_avg=60.425000000000004:scovhsp_max=65.0:scovhsp_min=51.8:scovhsp_std=6.232375149170661:scovhsp_sum=241.70000000000002:send_avg=227.5:send_max=231.0:send_min=217.0:send_std=7.0:send_sum=910.0:sstart_avg=63.0:sstart_max=90.0:sstart_min=54.0:sstart_std=18.0:sstart_sum=252.0])0.444:1.8e-08[&&NHX:Sample_counter=rhizpot1--2||rhiztom1--6||rhiztom2--31||rhiztom3--17:Type_counter=GTDB--4||capture--56:besthit_avg=99.25:besthit_max=100.0:besthit_min=98.8:besthit_std=0.5446711546122726:besthit_sum=397.0:bitscore_avg=280.5:bitscore_max=303.0:bitscore_min=248.0:bitscore_std=26.03203155089258:bitscore_sum=1122.0:capture_class_counter=c__Actinomycetia--1||c__Desulfovibrionia--2||c__Gammaproteobacteria--51||c__Spirochaetia--1||c__Syntrophomonadia--1:capture_domain_counter=d__Bacteria--56:capture_family_counter=f__Aeromonadaceae--7||f__Burkholderiaceae--2||f__Cellulomonadaceae--1||f__Desulfovibrionaceae--2||f__Pseudomonadaceae--39||f__S141-70--3||f__Syntrophothermaceae--1||f__UBA12059--1:capture_genus_counter=g__Aeromonas--7||g__Aminidesulfovibrio--1||g__Flavimobilis--1||g__Herbaspirillum--1||g__JAAYAC01--1||g__JAFGNN01--1||g__Massilia--1||g__Pseudomonas_E--4||g__Pseudomonas_M--34||g__Pseudomonas_O--1||g__S141-70--3||g__Solidesulfovibrio--1:capture_order_counter=o__Actinomycetales--1||o__Burkholderiales--2||o__Desulfovibrionales--2||o__Enterobacterales--7||o__Pseudomonadales--39||o__S141-70--3||o__Syntrophomonadales--1||o__Treponematales--1:capture_phylum_counter=p__Actinobacteriota--1||p__Desulfobacterota_I--2||p__Firmicutes_B--1||p__Proteobacteria--51||p__Spirochaetota--1:capture_species_counter=s__Aeromonas hydrophila--3||s__Aeromonas piscicola--4||s__Aminidesulfovibrio sp002382645--1||s__Flavimobilis sp011300875--1||s__Herbaspirillum robiniae--1||s__JAAYAC01 sp012719535--1||s__JAFGNN01 sp016926955--1||s__Massilia sp002428015--1||s__Pseudomonas_E fuscovaginae_A--1||s__Pseudomonas_E japonica--1||s__Pseudomonas_E sp002434265--1||s__Pseudomonas_E sp900581005--1||s__Pseudomonas_M indica--34||s__Pseudomonas_O kuykendallii--1||s__S141-70 sp015490395--3||s__Solidesulfovibrio sp003525525--1:evalue_avg=1.4025000026249998e-84:evalue_max=5.61e-84:evalue_min=6.28e-105:evalue_std=2.8049999982499997e-84:evalue_sum=5.610000010499999e-84:gapopen_avg=0.0:gapopen_max=0.0:gapopen_min=0.0:gapopen_std=0.0:gapopen_sum=0.0:gtdb_class_counter=c__Gammaproteobacteria--3||c__Sericytochromatia--1:gtdb_domain_counter=d__Bacteria--4:gtdb_family_counter=f__Pseudomonadaceae--2||f__VGJW01--1||f__Vibrionaceae--1:gtdb_genus_counter=g__JACQUT01--1||g__Pseudomonas_M--2||g__Vibrio--1:gtdb_order_counter=o__Enterobacterales--1||o__Pseudomonadales--2||o__S15B-MN24--1:gtdb_phylum_counter=p__Cyanobacteria--1||p__Proteobacteria--3:gtdb_species_counter=s__JACQUT01 sp016267585--1||s__Pseudomonas_M indica--1||s__Pseudomonas_M sp002286785--1||s__Vibrio maritimus_B--1:heptad_counter=MCP-24H--2||MCP-40H--56||MCP-44H--2:lbd_counter=:lca_tree=d__Bacteria:length_avg=165.5:length_max=178.0:length_min=142.0:length_std=17.0:length_sum=662.0:mismatch_avg=1.25:mismatch_max=2.0:mismatch_min=0.0:mismatch_std=0.9574271077563381:mismatch_sum=5.0:name=N528655:qcovhsp_avg=100.0:qcovhsp_max=100.0:qcovhsp_min=100.0:qcovhsp_std=0.0:qcovhsp_sum=400.0:qend_avg=165.5:qend_max=178.0:qend_min=142.0:qend_std=17.0:qend_sum=662.0:qstart_avg=1.0:qstart_max=1.0:qstart_min=1.0:qstart_std=0.0:qstart_sum=4.0:ref_name_counter=RS_GCF_002091635.1_protein.faa_NZ_BDAC01000027.1_13@PF00015_full_PFAM.84.358--4:scovhsp_avg=60.425000000000004:scovhsp_max=65.0:scovhsp_min=51.8:scovhsp_std=6.232375149170661:scovhsp_sum=241.70000000000002:send_avg=227.5:send_max=231.0:send_min=217.0:send_std=7.0:send_sum=910.0:sstart_avg=63.0:sstart_max=90.0:sstart_min=54.0:sstart_std=18.0:sstart_sum=252.0],b759c179-bc9b-4b6c-9ae8-eb209c8b6d8b_2@MCPsignal.118.160:5e-09[&&NHX:Sample=rhiztom3:Type=capture:capture_class=c__Gammaproteobacteria:capture_domain=d__Bacteria:capture_family=f__Pseudomonadaceae:capture_genus=g__Pseudomonas_M:capture_order=o__Pseudomonadales:capture_phylum=p__Proteobacteria:capture_species=s__Pseudomonas_M indica:heptad=MCP-40H])0.214:0.0146511[&&NHX:Sample_counter=rhizpot1--2||rhiztom1--6||rhiztom2--31||rhiztom3--18:Type_counter=GTDB--4||capture--57:besthit_avg=99.25:besthit_max=100.0:besthit_min=98.8:besthit_std=0.5446711546122726:besthit_sum=397.0:bitscore_avg=280.5:bitscore_max=303.0:bitscore_min=248.0:bitscore_std=26.03203155089258:bitscore_sum=1122.0:capture_class_counter=c__Actinomycetia--1||c__Desulfovibrionia--2||c__Gammaproteobacteria--52||c__Spirochaetia--1||c__Syntrophomonadia--1:capture_domain_counter=d__Bacteria--57:capture_family_counter=f__Aeromonadaceae--7||f__Burkholderiaceae--2||f__Cellulomonadaceae--1||f__Desulfovibrionaceae--2||f__Pseudomonadaceae--40||f__S141-70--3||f__Syntrophothermaceae--1||f__UBA12059--1:capture_genus_counter=g__Aeromonas--7||g__Aminidesulfovibrio--1||g__Flavimobilis--1||g__Herbaspirillum--1||g__JAAYAC01--1||g__JAFGNN01--1||g__Massilia--1||g__Pseudomonas_E--4||g__Pseudomonas_M--35||g__Pseudomonas_O--1||g__S141-70--3||g__Solidesulfovibrio--1:capture_order_counter=o__Actinomycetales--1||o__Burkholderiales--2||o__Desulfovibrionales--2||o__Enterobacterales--7||o__Pseudomonadales--40||o__S141-70--3||o__Syntrophomonadales--1||o__Treponematales--1:capture_phylum_counter=p__Actinobacteriota--1||p__Desulfobacterota_I--2||p__Firmicutes_B--1||p__Proteobacteria--52||p__Spirochaetota--1:capture_species_counter=s__Aeromonas hydrophila--3||s__Aeromonas piscicola--4||s__Aminidesulfovibrio sp002382645--1||s__Flavimobilis sp011300875--1||s__Herbaspirillum robiniae--1||s__JAAYAC01 sp012719535--1||s__JAFGNN01 sp016926955--1||s__Massilia sp002428015--1||s__Pseudomonas_E fuscovaginae_A--1||s__Pseudomonas_E japonica--1||s__Pseudomonas_E sp002434265--1||s__Pseudomonas_E sp900581005--1||s__Pseudomonas_M indica--35||s__Pseudomonas_O kuykendallii--1||s__S141-70 sp015490395--3||s__Solidesulfovibrio sp003525525--1:evalue_avg=1.4025000026249998e-84:evalue_max=5.61e-84:evalue_min=6.28e-105:evalue_std=2.8049999982499997e-84:evalue_sum=5.610000010499999e-84:gapopen_avg=0.0:gapopen_max=0.0:gapopen_min=0.0:gapopen_std=0.0:gapopen_sum=0.0:gtdb_class_counter=c__Gammaproteobacteria--3||c__Sericytochromatia--1:gtdb_domain_counter=d__Bacteria--4:gtdb_family_counter=f__Pseudomonadaceae--2||f__VGJW01--1||f__Vibrionaceae--1:gtdb_genus_counter=g__JACQUT01--1||g__Pseudomonas_M--2||g__Vibrio--1:gtdb_order_counter=o__Enterobacterales--1||o__Pseudomonadales--2||o__S15B-MN24--1:gtdb_phylum_counter=p__Cyanobacteria--1||p__Proteobacteria--3:gtdb_species_counter=s__JACQUT01 sp016267585--1||s__Pseudomonas_M indica--1||s__Pseudomonas_M sp002286785--1||s__Vibrio maritimus_B--1:heptad_counter=MCP-24H--2||MCP-40H--57||MCP-44H--2:lbd_counter=:lca_tree=d__Bacteria:length_avg=165.5:length_max=178.0:length_min=142.0:length_std=17.0:length_sum=662.0:mismatch_avg=1.25:mismatch_max=2.0:mismatch_min=0.0:mismatch_std=0.9574271077563381:mismatch_sum=5.0:name=N528657:qcovhsp_avg=100.0:qcovhsp_max=100.0:qcovhsp_min=100.0:qcovhsp_std=0.0:qcovhsp_sum=400.0:qend_avg=165.5:qend_max=178.0:qend_min=142.0:qend_std=17.0:qend_sum=662.0:qstart_avg=1.0:qstart_max=1.0:qstart_min=1.0:qstart_std=0.0:qstart_sum=4.0:ref_name_counter=RS_GCF_002091635.1_protein.faa_NZ_BDAC01000027.1_13@PF00015_full_PFAM.84.358--4:scovhsp_avg=60.425000000000004:scovhsp_max=65.0:scovhsp_min=51.8:scovhsp_std=6.232375149170661:scovhsp_sum=241.70000000000002:send_avg=227.5:send_max=231.0:send_min=217.0:send_std=7.0:send_sum=910.0:sstart_avg=63.0:sstart_max=90.0:sstart_min=54.0:sstart_std=18.0:sstart_sum=252.0],((((GB_GCA_014728145.1_protein.faa_WJMC01000109.1_7@PF00015_full_PFAM.1.143:0.156152[&&NHX:Type=GTDB:gtdb_class=c__MSB-5A5:gtdb_domain=d__Bacteria:gtdb_family=f__JAABVY01:gtdb_genus=g__WJMC01:gtdb_order=o__JAABVY01:gtdb_phylum=p__Zixibacteria:gtdb_species=s__WJMC01 sp014728145:heptad=MCP-40H:species=d__Bacteria_p__Zixibacteria_c__MSB-5A5_o__JAABVY01_f__JAABVY01_g__WJMC01_s__WJMC01 sp014728145],1d8c9fd0-1f86-4c41-8160-82dc6cb51212_4@MCPsignal.106.168:0.38955[&&NHX:Sample=rhiztom3:Type=capture:capture_class=c__Desulfovibrionia:capture_domain=d__Bacteria:capture_family=f__Desulfovibrionaceae:capture_genus=g__Humidesulfovibrio:capture_order=o__Desulfovibrionales:capture_phylum=p__Desulfobacterota_I:capture_species=s__Humidesulfovibrio sp002840405:heptad=MCP-40H])0.84:0.223638[&&NHX:Sample_counter=rhiztom3--1:Type_counter=GTDB--1||capture--1:capture_class_counter=c__Desulfovibrionia--1:capture_domain_counter=d__Bacteria--1:capture_family_counter=f__Desulfovibrionaceae--1:capture_genus_counter=g__Humidesulfovibrio--1:capture_order_counter=o__Desulfovibrionales--1:capture_phylum_counter=p__Desulfobacterota_I--1:capture_species_counter=s__Humidesulfovibrio sp002840405--1:gtdb_class_counter=c__MSB-5A5--1:gtdb_domain_counter=d__Bacteria--1:gtdb_family_counter=f__JAABVY01--1:gtdb_genus_counter=g__WJMC01--1:gtdb_order_counter=o__JAABVY01--1:gtdb_phylum_counter=p__Zixibacteria--1:gtdb_species_counter=s__WJMC01 sp014728145--1:heptad_counter=MCP-40H--2:lbd_counter=:lca_tree=s__WJMC01 sp014728145:name=N528660:ref_name_counter=],2e314331-df45-4238-8071-9421a50f7c8e_2@MCPsignal.174.286:0.830581[&&NHX:Sample=rhiztom3:Type=capture:capture_class=c__Gammaproteobacteria:capture_domain=d__Bacteria:capture_family=f__Pseudomonadaceae:capture_genus=g__Pseudomonas_E:capture_order=o__Pseudomonadales:capture_phylum=p__Proteobacteria:capture_species=s__Pseudomonas_E protegens_B:heptad=MCP-24H])0.826:0.159106[&&NHX:Sample_counter=rhiztom3--2:Type_counter=GTDB--1||capture--2:capture_class_counter=c__Desulfovibrionia--1||c__Gammaproteobacteria--1:capture_domain_counter=d__Bacteria--2:capture_family_counter=f__Desulfovibrionaceae--1||f__Pseudomonadaceae--1:capture_genus_counter=g__Humidesulfovibrio--1||g__Pseudomonas_E--1:capture_order_counter=o__Desulfovibrionales--1||o__Pseudomonadales--1:capture_phylum_counter=p__Desulfobacterota_I--1||p__Proteobacteria--1:capture_species_counter=s__Humidesulfovibrio sp002840405--1||s__Pseudomonas_E protegens_B--1:gtdb_class_counter=c__MSB-5A5--1:gtdb_domain_counter=d__Bacteria--1:gtdb_family_counter=f__JAABVY01--1:gtdb_genus_counter=g__WJMC01--1:gtdb_order_counter=o__JAABVY01--1:gtdb_phylum_counter=p__Zixibacteria--1:gtdb_species_counter=s__WJMC01 sp014728145--1:heptad_counter=MCP-24H--1||MCP-40H--2:lbd_counter=:lca_tree=s__WJMC01 sp014728145:name=N528662:ref_name_counter=],3ce03e4f-f8bd-41d5-9c0f-83f9e5d4e6dc_1@MCPsignal.71.146:5e-09[&&NHX:Sample=rhiztom2:Type=capture:capture_class=c__Gammaproteobacteria:capture_domain=d__Bacteria:capture_family=f__Pseudomonadaceae:capture_genus=g__Pseudomonas_M:capture_order=o__Pseudomonadales:capture_phylum=p__Proteobacteria:capture_species=s__Pseudomonas_M indica:heptad=MCP-40H])0.124:0.0363882[&&NHX:Sample_counter=rhiztom2--1||rhiztom3--2:Type_counter=GTDB--1||capture--3:capture_class_counter=c__Desulfovibrionia--1||c__Gammaproteobacteria--2:capture_domain_counter=d__Bacteria--3:capture_family_counter=f__Desulfovibrionaceae--1||f__Pseudomonadaceae--2:capture_genus_counter=g__Humidesulfovibrio--1||g__Pseudomonas_E--1||g__Pseudomonas_M--1:capture_order_counter=o__Desulfovibrionales--1||o__Pseudomonadales--2:capture_phylum_counter=p__Desulfobacterota_I--1||p__Proteobacteria--2:capture_species_counter=s__Humidesulfovibrio sp002840405--1||s__Pseudomonas_E protegens_B--1||s__Pseudomonas_M indica--1:gtdb_class_counter=c__MSB-5A5--1:gtdb_domain_counter=d__Bacteria--1:gtdb_family_counter=f__JAABVY01--1:gtdb_genus_counter=g__WJMC01--1:gtdb_order_counter=o__JAABVY01--1:gtdb_phylum_counter=p__Zixibacteria--1:gtdb_species_counter=s__WJMC01 sp014728145--1:heptad_counter=MCP-24H--1||MCP-40H--3:lbd_counter=:lca_tree=s__WJMC01 sp014728145:name=N528664:ref_name_counter=],((((317b6efe-513a-44cf-8a03-86f29e73d79b_6@MCPsignal.257.329:0.0105019[&&NHX:Sample=rhiztom3:Type=capture:capture_class=c__Spirochaetia:capture_domain=d__Bacteria:capture_family=f__UBA12059:capture_genus=g__JAFGNN01:capture_order=o__Treponematales:capture_phylum=p__Spirochaetota:capture_species=s__JAFGNN01 sp016926955:heptad=MCP-40H],(ca6d44eb-5767-4a6b-8fe0-f7dcc2716408_5@MCPsignal.233.298:0.612923[&&NHX:Sample=rhiztom3:Type=capture:capture_class=c__Gammaproteobacteria:capture_domain=d__Bacteria:capture_family=f__Rhodocyclaceae:capture_genus=g__Azospira_A:capture_order=o__Burkholderiales:capture_phylum=p__Proteobacteria:capture_species=s__Azospira_A restricta:heptad=MCP-40H],5c8c57f3-37ab-453a-82ba-fe6449b3d4ed_2@MCPsignal.246.322:1.8e-08[&&NHX:Sample=rhiztom3:Type=capture:capture_class=c__Spirochaetia:capture_domain=d__Bacteria:capture_family=f__UBA12059:capture_genus=g__JAFGNN01:capture_order=o__Treponematales:capture_phylum=p__Spirochaetota:capture_species=s__JAFGNN01 sp016926955:heptad=MCP-40H])0.325:0.0289178[&&NHX:Sample_counter=rhiztom3--2:Type_counter=capture--2:capture_class_counter=c__Gammaproteobacteria--1||c__Spirochaetia--1:capture_domain_counter=d__Bacteria--2:capture_family_counter=f__Rhodocyclaceae--1||f__UBA12059--1:capture_genus_counter=g__Azospira_A--1||g__JAFGNN01--1:capture_order_counter=o__Burkholderiales--1||o__Treponematales--1:capture_phylum_counter=p__Proteobacteria--1||p__Spirochaetota--1:capture_species_counter=s__Azospira_A restricta--1||s__JAFGNN01 sp016926955--1:gtdb_class_counter=:gtdb_domain_counter=:gtdb_family_counter=:gtdb_genus_counter=:gtdb_order_counter=:gtdb_phylum_counter=:gtdb_species_counter=:heptad_counter=MCP-40H--2:lbd_counter=:name=N528668:ref_name_counter=])0.77:0.014878[&&NHX:Sample_counter=rhiztom3--3:Type_counter=capture--3:capture_class_counter=c__Gammaproteobacteria--1||c__Spirochaetia--2:capture_domain_counter=d__Bacteria--3:capture_family_counter=f__Rhodocyclaceae--1||f__UBA12059--2:capture_genus_counter=g__Azospira_A--1||g__JAFGNN01--2:capture_order_counter=o__Burkholderiales--1||o__Treponematales--2:capture_phylum_counter=p__Proteobacteria--1||p__Spirochaetota--2:capture_species_counter=s__Azospira_A restricta--1||s__JAFGNN01 sp016926955--2:gtdb_class_counter=:gtdb_domain_counter=:gtdb_family_counter=:gtdb_genus_counter=:gtdb_order_counter=:gtdb_phylum_counter=:gtdb_species_counter=:heptad_counter=MCP-40H--3:lbd_counter=:name=N528669:ref_name_counter=],357eb4f0-e3ab-4758-a65e-c23a545afb91_2@MCPsignal.60.144:0.0102866[&&NHX:Sample=rhiztom3:Type=capture:capture_class=c__Spirochaetia:capture_domain=d__Bacteria:capture_family=f__UBA12059:capture_genus=g__JAFGNN01:capture_order=o__Treponematales:capture_phylum=p__Spirochaetota:capture_species=s__JAFGNN01 sp016926955:heptad=MCP-44H])0.767:0.0123118[&&NHX:Sample_counter=rhiztom3--4:Type_counter=capture--4:capture_class_counter=c__Gammaproteobacteria--1||c__Spirochaetia--3:capture_domain_counter=d__Bacteria--4:capture_family_counter=f__Rhodocyclaceae--1||f__UBA12059--3:capture_genus_counter=g__Azospira_A--1||g__JAFGNN01--3:capture_order_counter=o__Burkholderiales--1||o__Treponematales--3:capture_phylum_counter=p__Proteobacteria--1||p__Spirochaetota--3:capture_species_counter=s__Azospira_A restricta--1||s__JAFGNN01 sp016926955--3:gtdb_class_counter=:gtdb_domain_counter=:gtdb_family_counter=:gtdb_genus_counter=:gtdb_order_counter=:gtdb_phylum_counter=:gtdb_species_counter=:heptad_counter=MCP-40H--3||MCP-44H--1:lbd_counter=:name=N528671:ref_name_counter=],((e5b4f7fe-9993-4bf3-9fbf-47d40e63a513_4@MCPsignal.45.122:5e-09[&&NHX:Sample=rhiztom1:Type=capture:capture_class=c__Gammaproteobacteria:capture_domain=d__Bacteria:capture_family=f__Pseudomonadaceae:capture_genus=g__Pseudomonas_M:capture_order=o__Pseudomonadales:capture_phylum=p__Proteobacteria:capture_species=s__Pseudomonas_M indica:heptad=MCP-40H],((((((e94ac5e3-440b-4bab-825a-0358bb76f080_1@MCPsignal.24.94:0[&&NHX:Sample=rhiztom3:Type=capture:capture_class=c__Gammaproteobacteria:capture_domain=d__Bacteria:capture_family=f__Pseudomonadaceae:capture_genus=g__Pseudomonas_M:capture_order=o__Pseudomonadales:capture_phylum=p__Proteobacteria:capture_species=s__Pseudomonas_M indica:heptad=MCP-40H],eb848d24-0aee-416d-8c69-fdf92aab5f04_4@MCPsignal.24.94:0[&&NHX:Sample=rhiztom3:Type=capture:capture_class=c__Gammaproteobacteria:capture_domain=d__Bacteria:capture_family=f__Pseudomonadaceae:capture_genus=g__Pseudomonas_M:capture_order=o__Pseudomonadales:capture_phylum=p__Proteobacteria:capture_species=s__Pseudomonas_M indica:heptad=MCP-40H]):5e-09[&&NHX:Sample_counter=rhiztom3--2:Type_counter=capture--2:capture_class_counter=c__Gammaproteobacteria--2:capture_domain_counter=d__Bacteria--2:capture_family_counter=f__Pseudomonadaceae--2:capture_genus_counter=g__Pseudomonas_M--2:capture_order_counter=o__Pseudomonadales--2:capture_phylum_counter=p__Proteobacteria--2:capture_species_counter=s__Pseudomonas_M indica--2:gtdb_class_counter=:gtdb_domain_counter=:gtdb_family_counter=:gtdb_genus_counter=:gtdb_order_counter=:gtdb_phylum_counter=:gtdb_species_counter=:heptad_counter=MCP-40H--2:lbd_counter=:name=N528675:ref_name_counter=],(bc000e39-b34d-4ff1-8d22-d6c075ccbc56_6@MCPsignal.82.145:0.0255877[&&NHX:Sample=rhiztom1:Type=capture:capture_class=c__Gammaproteobacteria:capture_domain=d__Bacteria:capture_family=f__S141-70:capture_genus=g__S141-70:capture_order=o__S141-70:capture_phylum=p__Proteobacteria:capture_species=s__S141-70 sp015490395:heptad=MCP-40H],(((fa459584-11fc-4354-bc2e-3818081007f5_5@MCPsignal.78.163:0.00902901[&&NHX:Sample=rhiztom3:Type=capture:capture_class=c__Gammaproteobacteria:capture_domain=d__Bacteria:capture_family=f__Pseudomonadaceae:capture_genus=g__Pseudomonas_M:capture_order=o__Pseudomonadales:capture_phylum=p__Proteobacteria:capture_species=s__Pseudomonas_M indica:heptad=MCP-40H],65cf6593-d89f-45be-b76c-5f3c561ecb7d_6@MCPsignal.364.451:0.00897621[&&NHX:Sample=rhizpot1:Type=capture:capture_class=c__Gammaproteobacteria:capture_domain=d__Bacteria:capture_family=f__Pseudomonadaceae:capture_genus=g__Pseudomonas_M:capture_order=o__Pseudomonadales:capture_phylum=p__Proteobacteria:capture_species=s__Pseudomonas_M indica:heptad=MCP-40H])0:1.8e-08[&&NHX:Sample_counter=rhizpot1--1||rhiztom3--1:Type_counter=capture--2:capture_class_counter=c__Gammaproteobacteria--2:capture_domain_counter=d__Bacteria--2:capture_family_counter=f__Pseudomonadaceae--2:capture_genus_counter=g__Pseudomonas_M--2:capture_order_counter=o__Pseudomonadales--2:capture_phylum_counter=p__Proteobacteria--2:capture_species_counter=s__Pseudomonas_M indica--2:gtdb_class_counter=:gtdb_domain_counter=:gtdb_family_counter=:gtdb_genus_counter=:gtdb_order_counter=:gtdb_phylum_counter=:gtdb_species_counter=:heptad_counter=MCP-40H--2:lbd_counter=:name=N528679:ref_name_counter=],(83c8f5c2-550b-4900-9b4b-2954aec54ce3_4@MCPsignal.149.221:0[&&NHX:Sample=rhiztom3:Type=capture:capture_class=c__Gammaproteobacteria:capture_domain=d__Bacteria:capture_family=f__Pseudomonadaceae:capture_genus=g__Pseudomonas_M:capture_order=o__Pseudomonadales:capture_phylum=p__Proteobacteria:capture_species=s__Pseudomonas_M indica:heptad=MCP-40H],afec385f-17c2-4381-b116-d9b97619a92e_4@MCPsignal.23.95:0[&&NHX:Sample=rhiztom3:Type=capture:capture_class=c__Gammaproteobacteria:capture_domain=d__Bacteria:capture_family=f__Pseudomonadaceae:capture_genus=g__Pseudomonas_M:capture_order=o__Pseudomonadales:capture_phylum=p__Proteobacteria:capture_species=s__Pseudomonas_M indica:heptad=MCP-40H]):5e-09[&&NHX:Sample_counter=rhiztom3--2:Type_counter=capture--2:capture_class_counter=c__Gammaproteobacteria--2:capture_domain_counter=d__Bacteria--2:capture_family_counter=f__Pseudomonadaceae--2:capture_genus_counter=g__Pseudomonas_M--2:capture_order_counter=o__Pseudomonadales--2:capture_phylum_counter=p__Proteobacteria--2:capture_species_counter=s__Pseudomonas_M indica--2:gtdb_class_counter=:gtdb_domain_counter=:gtdb_family_counter=:gtdb_genus_counter=:gtdb_order_counter=:gtdb_phylum_counter=:gtdb_species_counter=:heptad_counter=MCP-40H--2:lbd_counter=:name=N528682:ref_name_counter=])0:1.8e-08[&&NHX:Sample_counter=rhizpot1--1||rhiztom3--3:Type_counter=capture--4:capture_class_counter=c__Gammaproteobacteria--4:capture_domain_counter=d__Bacteria--4:capture_family_counter=f__Pseudomonadaceae--4:capture_genus_counter=g__Pseudomonas_M--4:capture_order_counter=o__Pseudomonadales--4:capture_phylum_counter=p__Proteobacteria--4:capture_species_counter=s__Pseudomonas_M indica--4:gtdb_class_counter=:gtdb_domain_counter=:gtdb_family_counter=:gtdb_genus_counter=:gtdb_order_counter=:gtdb_phylum_counter=:gtdb_species_counter=:heptad_counter=MCP-40H--4:lbd_counter=:name=N528683:ref_name_counter=],((8000db52-ca2a-52dd-b8e2-9f65437831a9_3@MCPsignal.181.224:0[&&NHX:Sample=rhiztom1:Type=capture:capture_class=c__Gammaproteobacteria:capture_domain=d__Bacteria:capture_family=f__Pseudomonadaceae:capture_genus=g__Pseudomonas_M:capture_order=o__Pseudomonadales:capture_phylum=p__Proteobacteria:capture_species=s__Pseudomonas_M indica:heptad=MCP-40H],c642f0fd-261a-4a29-804e-c50241e57a23_2@MCPsignal.40.83:0[&&NHX:Sample=rhiztom2:Type=capture:capture_class=c__Gammaproteobacteria:capture_domain=d__Bacteria:capture_family=f__Pseudomonadaceae:capture_genus=g__Pseudomonas_M:capture_order=o__Pseudomonadales:capture_phylum=p__Proteobacteria:capture_species=s__Pseudomonas_M indica:heptad=MCP-40H]):5e-09[&&NHX:Sample_counter=rhiztom1--1||rhiztom2--1:Type_counter=capture--2:capture_class_counter=c__Gammaproteobacteria--2:capture_domain_counter=d__Bacteria--2:capture_family_counter=f__Pseudomonadaceae--2:capture_genus_counter=g__Pseudomonas_M--2:capture_order_counter=o__Pseudomonadales--2:capture_phylum_counter=p__Proteobacteria--2:capture_species_counter=s__Pseudomonas_M indica--2:gtdb_class_counter=:gtdb_domain_counter=:gtdb_family_counter=:gtdb_genus_counter=:gtdb_order_counter=:gtdb_phylum_counter=:gtdb_species_counter=:heptad_counter=MCP-40H--2:lbd_counter=:name=N528686:ref_name_counter=],((47226f1f-ea61-5d62-be4c-ebd0427dc57c_1@MCPsignal.20.94:7e-09[&&NHX:Sample=rhiztom3:Type=capture:capture_class=c__Gammaproteobacteria:capture_domain=d__Bacteria:capture_family=f__Pseudomonadaceae:capture_genus=g__Pseudomonas_M:capture_order=o__Pseudomonadales:capture_phylum=p__Proteobacteria:capture_species=s__Pseudomonas_M indica:heptad=MCP-40H],((GB_GCA_012841565.1_protein.faa_DUUM01000112.1_37@PF00015_full_PFAM.1.168:0.722782[&&NHX:Type=GTDB:gtdb_class=c__Clostridia:gtdb_domain=d__Bacteria:gtdb_family=f__Cellulosilyticaceae:gtdb_genus=g__DUUM01:gtdb_order=o__Lachnospirales:gtdb_phylum=p__Firmicutes_A:gtdb_species=s__DUUM01 sp012841565:heptad=MCP-44H:species=d__Bacteria_p__Firmicutes_A_c__Clostridia_o__Lachnospirales_f__Cellulosilyticaceae_g__DUUM01_s__DUUM01 sp012841565],d95c3523-5737-43d9-9a25-3c0dd0b3f8cf_4@MCPsignal.77.152:1e-08[&&NHX:Sample=rhiztom2:Type=capture:capture_class=c__Gammaproteobacteria:capture_domain=d__Bacteria:capture_family=f__Pseudomonadaceae:capture_genus=g__Pseudomonas_A:capture_order=o__Pseudomonadales:capture_phylum=p__Proteobacteria:capture_species=s__Pseudomonas_A stutzeri_E:heptad=MCP-44H])1:0.220116[&&NHX:Sample_counter=rhiztom2--1:Type_counter=GTDB--1||capture--1:capture_class_counter=c__Gammaproteobacteria--1:capture_domain_counter=d__Bacteria--1:capture_family_counter=f__Pseudomonadaceae--1:capture_genus_counter=g__Pseudomonas_A--1:capture_order_counter=o__Pseudomonadales--1:capture_phylum_counter=p__Proteobacteria--1:capture_species_counter=s__Pseudomonas_A stutzeri_E--1:gtdb_class_counter=c__Clostridia--1:gtdb_domain_counter=d__Bacteria--1:gtdb_family_counter=f__Cellulosilyticaceae--1:gtdb_genus_counter=g__DUUM01--1:gtdb_order_counter=o__Lachnospirales--1:gtdb_phylum_counter=p__Firmicutes_A--1:gtdb_species_counter=s__DUUM01 sp012841565--1:heptad_counter=MCP-44H--2:lbd_counter=:lca_tree=s__DUUM01 sp012841565:name=N528690:ref_name_counter=],(67684498-f047-4f55-b92e-058de5397efb_3@MCPsignal.35.83:0.087497[&&NHX:Sample=rhiztom3:Type=capture:capture_class=c__Alphaproteobacteria:capture_domain=d__Bacteria:capture_family=f__Ancalomicrobiaceae:capture_genus=g__JAEULV01:capture_order=o__Rhizobiales:capture_phylum=p__Proteobacteria:capture_species=s__JAEULV01 sp016793065:heptad=MCP-44H],(129215f2-75f1-455a-b9d9-920b2b6078fd_3@MCPsignal.212.247:5e-09[&&NHX:Sample=rhiztom3:Type=capture:capture_class=c__Gammaproteobacteria:capture_domain=d__Bacteria:capture_family=f__Pseudomonadaceae:capture_genus=g__Pseudomonas_M:capture_order=o__Pseudomonadales:capture_phylum=p__Proteobacteria:capture_species=s__Pseudomonas_M indica:heptad=MCP-40H],afb53fe4-641b-5f4f-8d55-6b4c81e60239_2@MCPsignal.464.512:0.042369[&&NHX:Sample=rhiztom2:Type=capture:capture_class=c__Gammaproteobacteria:capture_domain=d__Bacteria:capture_family=f__Pseudomonadaceae:capture_genus=g__Pseudomonas_M:capture_order=o__Pseudomonadales:capture_phylum=p__Proteobacteria:capture_species=s__Pseudomonas_M indica:heptad=MCP-44H])0:5e-09[&&NHX:Sample_counter=rhiztom2--1||rhiztom3--1:Type_counter=capture--2:capture_class_counter=c__Gammaproteobacteria--2:capture_domain_counter=d__Bacteria--2:capture_family_counter=f__Pseudomonadaceae--2:capture_genus_counter=g__Pseudomonas_M--2:capture_order_counter=o__Pseudomonadales--2:capture_phylum_counter=p__Proteobacteria--2:capture_species_counter=s__Pseudomonas_M indica--2:gtdb_class_counter=:gtdb_domain_counter=:gtdb_family_counter=:gtdb_genus_counter=:gtdb_order_counter=:gtdb_phylum_counter=:gtdb_species_counter=:heptad_counter=MCP-40H--1||MCP-44H--1:lbd_counter=:name=N528694:ref_name_counter=])0.76:0.0396382[&&NHX:Sample_counter=rhiztom2--1||rhiztom3--2:Type_counter=capture--3:capture_class_counter=c__Alphaproteobacteria--1||c__Gammaproteobacteria--2:capture_domain_counter=d__Bacteria--3:capture_family_counter=f__Ancalomicrobiaceae--1||f__Pseudomonadaceae--2:capture_genus_counter=g__JAEULV01--1||g__Pseudomonas_M--2:capture_order_counter=o__Pseudomonadales--2||o__Rhizobiales--1:capture_phylum_counter=p__Proteobacteria--3:capture_species_counter=s__JAEULV01 sp016793065--1||s__Pseudomonas_M indica--2:gtdb_class_counter=:gtdb_domain_counter=:gtdb_family_counter=:gtdb_genus_counter=:gtdb_order_counter=:gtdb_phylum_counter=:gtdb_species_counter=:heptad_counter=MCP-40H--1||MCP-44H--2:lbd_counter=:name=N528695:ref_name_counter=])0.779:0.0306269[&&NHX:Sample_counter=rhiztom2--2||rhiztom3--2:Type_counter=GTDB--1||capture--4:capture_class_counter=c__Alphaproteobacteria--1||c__Gammaproteobacteria--3:capture_domain_counter=d__Bacteria--4:capture_family_counter=f__Ancalomicrobiaceae--1||f__Pseudomonadaceae--3:capture_genus_counter=g__JAEULV01--1||g__Pseudomonas_A--1||g__Pseudomonas_M--2:capture_order_counter=o__Pseudomonadales--3||o__Rhizobiales--1:capture_phylum_counter=p__Proteobacteria--4:capture_species_counter=s__JAEULV01 sp016793065--1||s__Pseudomonas_A stutzeri_E--1||s__Pseudomonas_M indica--2:gtdb_class_counter=c__Clostridia--1:gtdb_domain_counter=d__Bacteria--1:gtdb_family_counter=f__Cellulosilyticaceae--1:gtdb_genus_counter=g__DUUM01--1:gtdb_order_counter=o__Lachnospirales--1:gtdb_phylum_counter=p__Firmicutes_A--1:gtdb_species_counter=s__DUUM01 sp012841565--1:heptad_counter=MCP-40H--1||MCP-44H--4:lbd_counter=:lca_tree=s__DUUM01 sp012841565:name=N528696:ref_name_counter=])0.418:0.0136769[&&NHX:Sample_counter=rhiztom2--2||rhiztom3--3:Type_counter=GTDB--1||capture--5:capture_class_counter=c__Alphaproteobacteria--1||c__Gammaproteobacteria--4:capture_domain_counter=d__Bacteria--5:capture_family_counter=f__Ancalomicrobiaceae--1||f__Pseudomonadaceae--4:capture_genus_counter=g__JAEULV01--1||g__Pseudomonas_A--1||g__Pseudomonas_M--3:capture_order_counter=o__Pseudomonadales--4||o__Rhizobiales--1:capture_phylum_counter=p__Proteobacteria--5:capture_species_counter=s__JAEULV01 sp016793065--1||s__Pseudomonas_A stutzeri_E--1||s__Pseudomonas_M indica--3:gtdb_class_counter=c__Clostridia--1:gtdb_domain_counter=d__Bacteria--1:gtdb_family_counter=f__Cellulosilyticaceae--1:gtdb_genus_counter=g__DUUM01--1:gtdb_order_counter=o__Lachnospirales--1:gtdb_phylum_counter=p__Firmicutes_A--1:gtdb_species_counter=s__DUUM01 sp012841565--1:heptad_counter=MCP-40H--2||MCP-44H--4:lbd_counter=:lca_tree=s__DUUM01 sp012841565:name=N528697:ref_name_counter=],74b1b66e-fdb1-45bd-a67c-918c4c51451c_4@MCPsignal.149.239:0.0274951[&&NHX:Sample=rhiztom3:Type=capture:capture_class=c__Gammaproteobacteria:capture_domain=d__Bacteria:capture_family=f__Pseudomonadaceae:capture_genus=g__Pseudomonas_M:capture_order=o__Pseudomonadales:capture_phylum=p__Proteobacteria:capture_species=s__Pseudomonas_M indica:heptad=MCP-40H])0:0.000543628[&&NHX:Sample_counter=rhiztom2--2||rhiztom3--4:Type_counter=GTDB--1||capture--6:capture_class_counter=c__Alphaproteobacteria--1||c__Gammaproteobacteria--5:capture_domain_counter=d__Bacteria--6:capture_family_counter=f__Ancalomicrobiaceae--1||f__Pseudomonadaceae--5:capture_genus_counter=g__JAEULV01--1||g__Pseudomonas_A--1||g__Pseudomonas_M--4:capture_order_counter=o__Pseudomonadales--5||o__Rhizobiales--1:capture_phylum_counter=p__Proteobacteria--6:capture_species_counter=s__JAEULV01 sp016793065--1||s__Pseudomonas_A stutzeri_E--1||s__Pseudomonas_M indica--4:gtdb_class_counter=c__Clostridia--1:gtdb_domain_counter=d__Bacteria--1:gtdb_family_counter=f__Cellulosilyticaceae--1:gtdb_genus_counter=g__DUUM01--1:gtdb_order_counter=o__Lachnospirales--1:gtdb_phylum_counter=p__Firmicutes_A--1:gtdb_species_counter=s__DUUM01 sp012841565--1:heptad_counter=MCP-40H--3||MCP-44H--4:lbd_counter=:lca_tree=s__DUUM01 sp012841565:name=N528699:ref_name_counter=])0:5e-09[&&NHX:Sample_counter=rhiztom1--1||rhiztom2--3||rhiztom3--4:Type_counter=GTDB--1||capture--8:capture_class_counter=c__Alphaproteobacteria--1||c__Gammaproteobacteria--7:capture_domain_counter=d__Bacteria--8:capture_family_counter=f__Ancalomicrobiaceae--1||f__Pseudomonadaceae--7:capture_genus_counter=g__JAEULV01--1||g__Pseudomonas_A--1||g__Pseudomonas_M--6:capture_order_counter=o__Pseudomonadales--7||o__Rhizobiales--1:capture_phylum_counter=p__Proteobacteria--8:capture_species_counter=s__JAEULV01 sp016793065--1||s__Pseudomonas_A stutzeri_E--1||s__Pseudomonas_M indica--6:gtdb_class_counter=c__Clostridia--1:gtdb_domain_counter=d__Bacteria--1:gtdb_family_counter=f__Cellulosilyticaceae--1:gtdb_genus_counter=g__DUUM01--1:gtdb_order_counter=o__Lachnospirales--1:gtdb_phylum_counter=p__Firmicutes_A--1:gtdb_species_counter=s__DUUM01 sp012841565--1:heptad_counter=MCP-40H--5||MCP-44H--4:lbd_counter=:lca_tree=s__DUUM01 sp012841565:name=N528700:ref_name_counter=])0.718:0.00816497[&&NHX:Sample_counter=rhizpot1--1||rhiztom1--1||rhiztom2--3||rhiztom3--7:Type_counter=GTDB--1||capture--12:capture_class_counter=c__Alphaproteobacteria--1||c__Gammaproteobacteria--11:capture_domain_counter=d__Bacteria--12:capture_family_counter=f__Ancalomicrobiaceae--1||f__Pseudomonadaceae--11:capture_genus_counter=g__JAEULV01--1||g__Pseudomonas_A--1||g__Pseudomonas_M--10:capture_order_counter=o__Pseudomonadales--11||o__Rhizobiales--1:capture_phylum_counter=p__Proteobacteria--12:capture_species_counter=s__JAEULV01 sp016793065--1||s__Pseudomonas_A stutzeri_E--1||s__Pseudomonas_M indica--10:gtdb_class_counter=c__Clostridia--1:gtdb_domain_counter=d__Bacteria--1:gtdb_family_counter=f__Cellulosilyticaceae--1:gtdb_genus_counter=g__DUUM01--1:gtdb_order_counter=o__Lachnospirales--1:gtdb_phylum_counter=p__Firmicutes_A--1:gtdb_species_counter=s__DUUM01 sp012841565--1:heptad_counter=MCP-40H--9||MCP-44H--4:lbd_counter=:lca_tree=s__DUUM01 sp012841565:name=N528701:ref_name_counter=])0:5e-09[&&NHX:Sample_counter=rhizpot1--1||rhiztom1--2||rhiztom2--3||rhiztom3--7:Type_counter=GTDB--1||capture--13:capture_class_counter=c__Alphaproteobacteria--1||c__Gammaproteobacteria--12:capture_domain_counter=d__Bacteria--13:capture_family_counter=f__Ancalomicrobiaceae--1||f__Pseudomonadaceae--11||f__S141-70--1:capture_genus_counter=g__JAEULV01--1||g__Pseudomonas_A--1||g__Pseudomonas_M--10||g__S141-70--1:capture_order_counter=o__Pseudomonadales--11||o__Rhizobiales--1||o__S141-70--1:capture_phylum_counter=p__Proteobacteria--13:capture_species_counter=s__JAEULV01 sp016793065--1||s__Pseudomonas_A stutzeri_E--1||s__Pseudomonas_M indica--10||s__S141-70 sp015490395--1:gtdb_class_counter=c__Clostridia--1:gtdb_domain_counter=d__Bacteria--1:gtdb_family_counter=f__Cellulosilyticaceae--1:gtdb_genus_counter=g__DUUM01--1:gtdb_order_counter=o__Lachnospirales--1:gtdb_phylum_counter=p__Firmicutes_A--1:gtdb_species_counter=s__DUUM01 sp012841565--1:heptad_counter=MCP-40H--10||MCP-44H--4:lbd_counter=:lca_tree=s__DUUM01 sp012841565:name=N528702:ref_name_counter=])0.415:5e-09[&&NHX:Sample_counter=rhizpot1--1||rhiztom1--2||rhiztom2--3||rhiztom3--9:Type_counter=GTDB--1||capture--15:capture_class_counter=c__Alphaproteobacteria--1||c__Gammaproteobacteria--14:capture_domain_counter=d__Bacteria--15:capture_family_counter=f__Ancalomicrobiaceae--1||f__Pseudomonadaceae--13||f__S141-70--1:capture_genus_counter=g__JAEULV01--1||g__Pseudomonas_A--1||g__Pseudomonas_M--12||g__S141-70--1:capture_order_counter=o__Pseudomonadales--13||o__Rhizobiales--1||o__S141-70--1:capture_phylum_counter=p__Proteobacteria--15:capture_species_counter=s__JAEULV01 sp016793065--1||s__Pseudomonas_A stutzeri_E--1||s__Pseudomonas_M indica--12||s__S141-70 sp015490395--1:gtdb_class_counter=c__Clostridia--1:gtdb_domain_counter=d__Bacteria--1:gtdb_family_counter=f__Cellulosilyticaceae--1:gtdb_genus_counter=g__DUUM01--1:gtdb_order_counter=o__Lachnospirales--1:gtdb_phylum_counter=p__Firmicutes_A--1:gtdb_species_counter=s__DUUM01 sp012841565--1:heptad_counter=MCP-40H--12||MCP-44H--4:lbd_counter=:lca_tree=s__DUUM01 sp012841565:name=N528703:ref_name_counter=],87149ead-6e3e-4b1c-9eb9-0ae7d1d95544_2@MCPsignal.134.218:5e-09[&&NHX:Sample=rhiztom3:Type=capture:capture_class=c__Gammaproteobacteria:capture_domain=d__Bacteria:capture_family=f__Burkholderiaceae:capture_genus=g__Herbaspirillum:capture_order=o__Burkholderiales:capture_phylum=p__Proteobacteria:capture_species=s__Herbaspirillum robiniae:heptad=MCP-40H])0.983:5e-09[&&NHX:Sample_counter=rhizpot1--1||rhiztom1--2||rhiztom2--3||rhiztom3--10:Type_counter=GTDB--1||capture--16:capture_class_counter=c__Alphaproteobacteria--1||c__Gammaproteobacteria--15:capture_domain_counter=d__Bacteria--16:capture_family_counter=f__Ancalomicrobiaceae--1||f__Burkholderiaceae--1||f__Pseudomonadaceae--13||f__S141-70--1:capture_genus_counter=g__Herbaspirillum--1||g__JAEULV01--1||g__Pseudomonas_A--1||g__Pseudomonas_M--12||g__S141-70--1:capture_order_counter=o__Burkholderiales--1||o__Pseudomonadales--13||o__Rhizobiales--1||o__S141-70--1:capture_phylum_counter=p__Proteobacteria--16:capture_species_counter=s__Herbaspirillum robiniae--1||s__JAEULV01 sp016793065--1||s__Pseudomonas_A stutzeri_E--1||s__Pseudomonas_M indica--12||s__S141-70 sp015490395--1:gtdb_class_counter=c__Clostridia--1:gtdb_domain_counter=d__Bacteria--1:gtdb_family_counter=f__Cellulosilyticaceae--1:gtdb_genus_counter=g__DUUM01--1:gtdb_order_counter=o__Lachnospirales--1:gtdb_phylum_counter=p__Firmicutes_A--1:gtdb_species_counter=s__DUUM01 sp012841565--1:heptad_counter=MCP-40H--13||MCP-44H--4:lbd_counter=:lca_tree=s__DUUM01 sp012841565:name=N528705:ref_name_counter=],357f7325-bdc5-4152-bce4-7a23f97f9863_3@MCPsignal.138.216:0.0378858[&&NHX:Sample=rhiztom3:Type=capture:capture_class=c__Desulfuromonadia:capture_domain=d__Bacteria:capture_family=f__Pseudopelobacteraceae:capture_genus=g__JACPFJ01:capture_order=o__Geobacterales:capture_phylum=p__Desulfobacterota:capture_species=s__JACPFJ01 sp001824455:heptad=MCP-40H])0:5e-09[&&NHX:Sample_counter=rhizpot1--1||rhiztom1--2||rhiztom2--3||rhiztom3--11:Type_counter=GTDB--1||capture--17:capture_class_counter=c__Alphaproteobacteria--1||c__Desulfuromonadia--1||c__Gammaproteobacteria--15:capture_domain_counter=d__Bacteria--17:capture_family_counter=f__Ancalomicrobiaceae--1||f__Burkholderiaceae--1||f__Pseudomonadaceae--13||f__Pseudopelobacteraceae--1||f__S141-70--1:capture_genus_counter=g__Herbaspirillum--1||g__JACPFJ01--1||g__JAEULV01--1||g__Pseudomonas_A--1||g__Pseudomonas_M--12||g__S141-70--1:capture_order_counter=o__Burkholderiales--1||o__Geobacterales--1||o__Pseudomonadales--13||o__Rhizobiales--1||o__S141-70--1:capture_phylum_counter=p__Desulfobacterota--1||p__Proteobacteria--16:capture_species_counter=s__Herbaspirillum robiniae--1||s__JACPFJ01 sp001824455--1||s__JAEULV01 sp016793065--1||s__Pseudomonas_A stutzeri_E--1||s__Pseudomonas_M indica--12||s__S141-70 sp015490395--1:gtdb_class_counter=c__Clostridia--1:gtdb_domain_counter=d__Bacteria--1:gtdb_family_counter=f__Cellulosilyticaceae--1:gtdb_genus_counter=g__DUUM01--1:gtdb_order_counter=o__Lachnospirales--1:gtdb_phylum_counter=p__Firmicutes_A--1:gtdb_species_counter=s__DUUM01 sp012841565--1:heptad_counter=MCP-40H--14||MCP-44H--4:lbd_counter=:lca_tree=s__DUUM01 sp012841565:name=N528707:ref_name_counter=],((((((((((((((((((((((((((((e903bcc1-df83-4ccc-bc11-fa3a195c8ae5_4@MCPsignal.69.154:0[&&NHX:Sample=rhizpot2:Type=capture:capture_class=c__Gammaproteobacteria:capture_domain=d__Bacteria:capture_family=f__Pseudomonadaceae:capture_genus=g__Pseudomonas_M:capture_order=o__Pseudomonadales:capture_phylum=p__Proteobacteria:capture_species=s__Pseudomonas_M indica:heptad=MCP-40H],66e2f6d5-7249-471b-bb78-1f25defe31de_4@MCPsignal.126.211:0[&&NHX:Sample=rhiztom1:Type=capture:capture_class=c__Gammaproteobacteria:capture_domain=d__Bacteria:capture_family=f__Pseudomonadaceae:capture_genus=g__Pseudomonas_M:capture_order=o__Pseudomonadales:capture_phylum=p__Proteobacteria:capture_species=s__Pseudomonas_M indica:heptad=MCP-40H])0:0[&&NHX:Sample_counter=rhizpot2--1||rhiztom1--1:Type_counter=capture--2:capture_class_counter=c__Gammaproteobacteria--2:capture_domain_counter=d__Bacteria--2:capture_family_counter=f__Pseudomonadaceae--2:capture_genus_counter=g__Pseudomonas_M--2:capture_order_counter=o__Pseudomonadales--2:capture_phylum_counter=p__Proteobacteria--2:capture_species_counter=s__Pseudomonas_M indica--2:gtdb_class_counter=:gtdb_domain_counter=:gtdb_family_counter=:gtdb_genus_counter=:gtdb_order_counter=:gtdb_phylum_counter=:gtdb_species_counter=:heptad_counter=MCP-40H--2:lbd_counter=:name=N528710:ref_name_counter=],10a03461-367e-47fe-ac03-59c63b17f5da_3@MCPsignal.325.410:0[&&NHX:Sample=rhiztom1:Type=capture:capture_class=c__Gammaproteobacteria:capture_domain=d__Bacteria:capture_family=f__Pseudomonadaceae:capture_genus=g__Pseudomonas_M:capture_order=o__Pseudomonadales:capture_phylum=p__Proteobacteria:capture_species=s__Pseudomonas_M indica:heptad=MCP-40H])0:0[&&NHX:Sample_counter=rhizpot2--1||rhiztom1--2:Type_counter=capture--3:capture_class_counter=c__Gammaproteobacteria--3:capture_domain_counter=d__Bacteria--3:capture_family_counter=f__Pseudomonadaceae--3:capture_genus_counter=g__Pseudomonas_M--3:capture_order_counter=o__Pseudomonadales--3:capture_phylum_counter=p__Proteobacteria--3:capture_species_counter=s__Pseudomonas_M indica--3:gtdb_class_counter=:gtdb_domain_counter=:gtdb_family_counter=:gtdb_genus_counter=:gtdb_order_counter=:gtdb_phylum_counter=:gtdb_species_counter=:heptad_counter=MCP-40H--3:lbd_counter=:name=N528712:ref_name_counter=],2cf9b17a-f1f4-55c6-aec1-42880e273195_1@MCPsignal.50.135:0[&&NHX:Sample=rhiztom1:Type=capture:capture_class=c__Gammaproteobacteria:capture_domain=d__Bacteria:capture_family=f__Pseudomonadaceae:capture_genus=g__Pseudomonas_M:capture_order=o__Pseudomonadales:capture_phylum=p__Proteobacteria:capture_species=s__Pseudomonas_M indica:heptad=MCP-40H])0:0[&&NHX:Sample_counter=rhizpot2--1||rhiztom1--3:Type_counter=capture--4:capture_class_counter=c__Gammaproteobacteria--4:capture_domain_counter=d__Bacteria--4:capture_family_counter=f__Pseudomonadaceae--4:capture_genus_counter=g__Pseudomonas_M--4:capture_order_counter=o__Pseudomonadales--4:capture_phylum_counter=p__Proteobacteria--4:capture_species_counter=s__Pseudomonas_M indica--4:gtdb_class_counter=:gtdb_domain_counter=:gtdb_family_counter=:gtdb_genus_counter=:gtdb_order_counter=:gtdb_phylum_counter=:gtdb_species_counter=:heptad_counter=MCP-40H--4:lbd_counter=:name=N528714:ref_name_counter=],44a72f49-1279-4abd-8280-daf0bdeeae11_2@MCPsignal.53.138:0[&&NHX:Sample=rhiztom1:Type=capture:capture_class=c__Gammaproteobacteria:capture_domain=d__Bacteria:capture_family=f__Pseudomonadaceae:capture_genus=g__Pseudomonas_M:capture_order=o__Pseudomonadales:capture_phylum=p__Proteobacteria:capture_species=s__Pseudomonas_M indica:heptad=MCP-40H])0:0[&&NHX:Sample_counter=rhizpot2--1||rhiztom1--4:Type_counter=capture--5:capture_class_counter=c__Gammaproteobacteria--5:capture_domain_counter=d__Bacteria--5:capture_family_counter=f__Pseudomonadaceae--5:capture_genus_counter=g__Pseudomonas_M--5:capture_order_counter=o__Pseudomonadales--5:capture_phylum_counter=p__Proteobacteria--5:capture_species_counter=s__Pseudomonas_M indica--5:gtdb_class_counter=:gtdb_domain_counter=:gtdb_family_counter=:gtdb_genus_counter=:gtdb_order_counter=:gtdb_phylum_counter=:gtdb_species_counter=:heptad_counter=MCP-40H--5:lbd_counter=:name=N528716:ref_name_counter=],0e220e57-e14f-478f-ab96-b9e3cf78ab7d_2@MCPsignal.130.215:0[&&NHX:Sample=rhiztom1:Type=capture:capture_class=c__Gammaproteobacteria:capture_domain=d__Bacteria:capture_family=f__Pseudomonadaceae:capture_genus=g__Pseudomonas_M:capture_order=o__Pseudomonadales:capture_phylum=p__Proteobacteria:capture_species=s__Pseudomonas_M indica:heptad=MCP-40H])0:0[&&NHX:Sample_counter=rhizpot2--1||rhiztom1--5:Type_counter=capture--6:capture_class_counter=c__Gammaproteobacteria--6:capture_domain_counter=d__Bacteria--6:capture_family_counter=f__Pseudomonadaceae--6:capture_genus_counter=g__Pseudomonas_M--6:capture_order_counter=o__Pseudomonadales--6:capture_phylum_counter=p__Proteobacteria--6:capture_species_counter=s__Pseudomonas_M indica--6:gtdb_class_counter=:gtdb_domain_counter=:gtdb_family_counter=:gtdb_genus_counter=:gtdb_order_counter=:gtdb_phylum_counter=:gtdb_species_counter=:heptad_counter=MCP-40H--6:lbd_counter=:name=N528718:ref_name_counter=],6e421166-bd5b-4fa1-946e-1e5ddd71fee2_3@MCPsignal.122.207:0[&&NHX:Sample=rhiztom1:Type=capture:capture_class=c__Gammaproteobacteria:capture_domain=d__Bacteria:capture_family=f__Pseudomonadaceae:capture_genus=g__Pseudomonas_M:capture_order=o__Pseudomonadales:capture_phylum=p__Proteobacteria:capture_species=s__Pseudomonas_M indica:heptad=MCP-40H])0:0[&&NHX:Sample_counter=rhizpot2--1||rhiztom1--6:Type_counter=capture--7:capture_class_counter=c__Gammaproteobacteria--7:capture_domain_counter=d__Bacteria--7:capture_family_counter=f__Pseudomonadaceae--7:capture_genus_counter=g__Pseudomonas_M--7:capture_order_counter=o__Pseudomonadales--7:capture_phylum_counter=p__Proteobacteria--7:capture_species_counter=s__Pseudomonas_M indica--7:gtdb_class_counter=:gtdb_domain_counter=:gtdb_family_counter=:gtdb_genus_counter=:gtdb_order_counter=:gtdb_phylum_counter=:gtdb_species_counter=:heptad_counter=MCP-40H--7:lbd_counter=:name=N528720:ref_name_counter=],ed9259a6-f33a-407b-aa25-e7bf5d79a036_4@MCPsignal.122.207:0[&&NHX:Sample=rhiztom1:Type=capture:capture_class=c__Gammaproteobacteria:capture_domain=d__Bacteria:capture_family=f__Pseudomonadaceae:capture_genus=g__Pseudomonas_M:capture_order=o__Pseudomonadales:capture_phylum=p__Proteobacteria:capture_species=s__Pseudomonas_M indica:heptad=MCP-40H])0:0[&&NHX:Sample_counter=rhizpot2--1||rhiztom1--7:Type_counter=capture--8:capture_class_counter=c__Gammaproteobacteria--8:capture_domain_counter=d__Bacteria--8:capture_family_counter=f__Pseudomonadaceae--8:capture_genus_counter=g__Pseudomonas_M--8:capture_order_counter=o__Pseudomonadales--8:capture_phylum_counter=p__Proteobacteria--8:capture_species_counter=s__Pseudomonas_M indica--8:gtdb_class_counter=:gtdb_domain_counter=:gtdb_family_counter=:gtdb_genus_counter=:gtdb_order_counter=:gtdb_phylum_counter=:gtdb_species_counter=:heptad_counter=MCP-40H--8:lbd_counter=:name=N528722:ref_name_counter=],c0a3b860-fe85-4874-8a18-afcfd0df8d59_4@MCPsignal.110.195:0[&&NHX:Sample=rhiztom1:Type=capture:capture_class=c__Gammaproteobacteria:capture_domain=d__Bacteria:capture_family=f__Pseudomonadaceae:capture_genus=g__Pseudomonas_M:capture_order=o__Pseudomonadales:capture_phylum=p__Proteobacteria:capture_species=s__Pseudomonas_M indica:heptad=MCP-40H])0:0[&&NHX:Sample_counter=rhizpot2--1||rhiztom1--8:Type_counter=capture--9:capture_class_counter=c__Gammaproteobacteria--9:capture_domain_counter=d__Bacteria--9:capture_family_counter=f__Pseudomonadaceae--9:capture_genus_counter=g__Pseudomonas_M--9:capture_order_counter=o__Pseudomonadales--9:capture_phylum_counter=p__Proteobacteria--9:capture_species_counter=s__Pseudomonas_M indica--9:gtdb_class_counter=:gtdb_domain_counter=:gtdb_family_counter=:gtdb_genus_counter=:gtdb_order_counter=:gtdb_phylum_counter=:gtdb_species_counter=:heptad_counter=MCP-40H--9:lbd_counter=:name=N528724:ref_name_counter=],56ee4b80-8328-4984-b0e3-495f46c12b8c_4@MCPsignal.101.186:0[&&NHX:Sample=rhiztom2:Type=capture:capture_class=c__Gammaproteobacteria:capture_domain=d__Bacteria:capture_family=f__Pseudomonadaceae:capture_genus=g__Pseudomonas_M:capture_order=o__Pseudomonadales:capture_phylum=p__Proteobacteria:capture_species=s__Pseudomonas_M indica:heptad=MCP-40H])0:0[&&NHX:Sample_counter=rhizpot2--1||rhiztom1--8||rhiztom2--1:Type_counter=capture--10:capture_class_counter=c__Gammaproteobacteria--10:capture_domain_counter=d__Bacteria--10:capture_family_counter=f__Pseudomonadaceae--10:capture_genus_counter=g__Pseudomonas_M--10:capture_order_counter=o__Pseudomonadales--10:capture_phylum_counter=p__Proteobacteria--10:capture_species_counter=s__Pseudomonas_M indica--10:gtdb_class_counter=:gtdb_domain_counter=:gtdb_family_counter=:gtdb_genus_counter=:gtdb_order_counter=:gtdb_phylum_counter=:gtdb_species_counter=:heptad_counter=MCP-40H--10:lbd_counter=:name=N528726:ref_name_counter=],48f5976c-4a68-438a-b084-3ffa9969ae7e_1@MCPsignal.108.193:0[&&NHX:Sample=rhiztom3:Type=capture:capture_class=c__Gammaproteobacteria:capture_domain=d__Bacteria:capture_family=f__Pseudomonadaceae:capture_genus=g__Pseudomonas_M:capture_order=o__Pseudomonadales:capture_phylum=p__Proteobacteria:capture_species=s__Pseudomonas_M indica:heptad=MCP-40H])0:0[&&NHX:Sample_counter=rhizpot2--1||rhiztom1--8||rhiztom2--1||rhiztom3--1:Type_counter=capture--11:capture_class_counter=c__Gammaproteobacteria--11:capture_domain_counter=d__Bacteria--11:capture_family_counter=f__Pseudomonadaceae--11:capture_genus_counter=g__Pseudomonas_M--11:capture_order_counter=o__Pseudomonadales--11:capture_phylum_counter=p__Proteobacteria--11:capture_species_counter=s__Pseudomonas_M indica--11:gtdb_class_counter=:gtdb_domain_counter=:gtdb_family_counter=:gtdb_genus_counter=:gtdb_order_counter=:gtdb_phylum_counter=:gtdb_species_counter=:heptad_counter=MCP-40H--11:lbd_counter=:name=N528728:ref_name_counter=],7e23d2bd-3ee5-4dcd-ab6d-20ddd1a9322a_3@MCPsignal.216.301:0[&&NHX:Sample=rhiztom3:Type=capture:capture_class=c__Gammaproteobacteria:capture_domain=d__Bacteria:capture_family=f__Pseudomonadaceae:capture_genus=g__Pseudomonas_M:capture_order=o__Pseudomonadales:capture_phylum=p__Proteobacteria:capture_species=s__Pseudomonas_M indica:heptad=MCP-40H])0:0[&&NHX:Sample_counter=rhizpot2--1||rhiztom1--8||rhiztom2--1||rhiztom3--2:Type_counter=capture--12:capture_class_counter=c__Gammaproteobacteria--12:capture_domain_counter=d__Bacteria--12:capture_family_counter=f__Pseudomonadaceae--12:capture_genus_counter=g__Pseudomonas_M--12:capture_order_counter=o__Pseudomonadales--12:capture_phylum_counter=p__Proteobacteria--12:capture_species_counter=s__Pseudomonas_M indica--12:gtdb_class_counter=:gtdb_domain_counter=:gtdb_family_counter=:gtdb_genus_counter=:gtdb_order_counter=:gtdb_phylum_counter=:gtdb_species_counter=:heptad_counter=MCP-40H--12:lbd_counter=:name=N528730:ref_name_counter=],459acff8-04a3-4e35-9bc1-5e200c35059f_4@MCPsignal.80.165:0[&&NHX:Sample=rhiztom3:Type=capture:capture_class=c__Gammaproteobacteria:capture_domain=d__Bacteria:capture_family=f__Pseudomonadaceae:capture_genus=g__Pseudomonas_M:capture_order=o__Pseudomonadales:capture_phylum=p__Proteobacteria:capture_species=s__Pseudomonas_M indica:heptad=MCP-40H])0:0[&&NHX:Sample_counter=rhizpot2--1||rhiztom1--8||rhiztom2--1||rhiztom3--3:Type_counter=capture--13:capture_class_counter=c__Gammaproteobacteria--13:capture_domain_counter=d__Bacteria--13:capture_family_counter=f__Pseudomonadaceae--13:capture_genus_counter=g__Pseudomonas_M--13:capture_order_counter=o__Pseudomonadales--13:capture_phylum_counter=p__Proteobacteria--13:capture_species_counter=s__Pseudomonas_M indica--13:gtdb_class_counter=:gtdb_domain_counter=:gtdb_family_counter=:gtdb_genus_counter=:gtdb_order_counter=:gtdb_phylum_counter=:gtdb_species_counter=:heptad_counter=MCP-40H--13:lbd_counter=:name=N528732:ref_name_counter=],0a71f3ac-75bf-4cdf-8d67-923469fe0c3a_3@MCPsignal.163.248:0[&&NHX:Sample=rhiztom3:Type=capture:capture_class=c__Gammaproteobacteria:capture_domain=d__Bacteria:capture_family=f__Pseudomonadaceae:capture_genus=g__Pseudomonas_M:capture_order=o__Pseudomonadales:capture_phylum=p__Proteobacteria:capture_species=s__Pseudomonas_M indica:heptad=MCP-40H])0:0[&&NHX:Sample_counter=rhizpot2--1||rhiztom1--8||rhiztom2--1||rhiztom3--4:Type_counter=capture--14:capture_class_counter=c__Gammaproteobacteria--14:capture_domain_counter=d__Bacteria--14:capture_family_counter=f__Pseudomonadaceae--14:capture_genus_counter=g__Pseudomonas_M--14:capture_order_counter=o__Pseudomonadales--14:capture_phylum_counter=p__Proteobacteria--14:capture_species_counter=s__Pseudomonas_M indica--14:gtdb_class_counter=:gtdb_domain_counter=:gtdb_family_counter=:gtdb_genus_counter=:gtdb_order_counter=:gtdb_phylum_counter=:gtdb_species_counter=:heptad_counter=MCP-40H--14:lbd_counter=:name=N528734:ref_name_counter=],9d86fc5a-f675-42c6-b4c4-f2782720e733_4@MCPsignal.144.229:0[&&NHX:Sample=rhiztom3:Type=capture:capture_class=c__Gammaproteobacteria:capture_domain=d__Bacteria:capture_family=f__Pseudomonadaceae:capture_genus=g__Pseudomonas_M:capture_order=o__Pseudomonadales:capture_phylum=p__Proteobacteria:capture_species=s__Pseudomonas_M indica:heptad=MCP-40H])0:0[&&NHX:Sample_counter=rhizpot2--1||rhiztom1--8||rhiztom2--1||rhiztom3--5:Type_counter=capture--15:capture_class_counter=c__Gammaproteobacteria--15:capture_domain_counter=d__Bacteria--15:capture_family_counter=f__Pseudomonadaceae--15:capture_genus_counter=g__Pseudomonas_M--15:capture_order_counter=o__Pseudomonadales--15:capture_phylum_counter=p__Proteobacteria--15:capture_species_counter=s__Pseudomonas_M indica--15:gtdb_class_counter=:gtdb_domain_counter=:gtdb_family_counter=:gtdb_genus_counter=:gtdb_order_counter=:gtdb_phylum_counter=:gtdb_species_counter=:heptad_counter=MCP-40H--15:lbd_counter=:name=N528736:ref_name_counter=],a3b4d0e2-9e6f-42f0-9a2c-fdad1aa7d845_4@MCPsignal.110.195:0[&&NHX:Sample=rhiztom3:Type=capture:capture_class=c__Gammaproteobacteria:capture_domain=d__Bacteria:capture_family=f__Burkholderiaceae:capture_genus=g__Herbaspirillum:capture_order=o__Burkholderiales:capture_phylum=p__Proteobacteria:capture_species=s__Herbaspirillum robiniae:heptad=MCP-40H])0:0[&&NHX:Sample_counter=rhizpot2--1||rhiztom1--8||rhiztom2--1||rhiztom3--6:Type_counter=capture--16:capture_class_counter=c__Gammaproteobacteria--16:capture_domain_counter=d__Bacteria--16:capture_family_counter=f__Burkholderiaceae--1||f__Pseudomonadaceae--15:capture_genus_counter=g__Herbaspirillum--1||g__Pseudomonas_M--15:capture_order_counter=o__Burkholderiales--1||o__Pseudomonadales--15:capture_phylum_counter=p__Proteobacteria--16:capture_species_counter=s__Herbaspirillum robiniae--1||s__Pseudomonas_M indica--15:gtdb_class_counter=:gtdb_domain_counter=:gtdb_family_counter=:gtdb_genus_counter=:gtdb_order_counter=:gtdb_phylum_counter=:gtdb_species_counter=:heptad_counter=MCP-40H--16:lbd_counter=:name=N528738:ref_name_counter=],55c53560-ca66-43bd-b737-e45fbcb968ef_5@MCPsignal.60.145:0[&&NHX:Sample=rhiztom3:Type=capture:capture_class=c__Gammaproteobacteria:capture_domain=d__Bacteria:capture_family=f__Pseudomonadaceae:capture_genus=g__Pseudomonas_M:capture_order=o__Pseudomonadales:capture_phylum=p__Proteobacteria:capture_species=s__Pseudomonas_M indica:heptad=MCP-40H])0:0[&&NHX:Sample_counter=rhizpot2--1||rhiztom1--8||rhiztom2--1||rhiztom3--7:Type_counter=capture--17:capture_class_counter=c__Gammaproteobacteria--17:capture_domain_counter=d__Bacteria--17:capture_family_counter=f__Burkholderiaceae--1||f__Pseudomonadaceae--16:capture_genus_counter=g__Herbaspirillum--1||g__Pseudomonas_M--16:capture_order_counter=o__Burkholderiales--1||o__Pseudomonadales--16:capture_phylum_counter=p__Proteobacteria--17:capture_species_counter=s__Herbaspirillum robiniae--1||s__Pseudomonas_M indica--16:gtdb_class_counter=:gtdb_domain_counter=:gtdb_family_counter=:gtdb_genus_counter=:gtdb_order_counter=:gtdb_phylum_counter=:gtdb_species_counter=:heptad_counter=MCP-40H--17:lbd_counter=:name=N528740:ref_name_counter=],7bfcbd50-6e0b-40b7-acf2-991ce3f1e2e0_4@MCPsignal.166.251:0[&&NHX:Sample=rhiztom3:Type=capture:capture_class=c__Gammaproteobacteria:capture_domain=d__Bacteria:capture_family=f__Pseudomonadaceae:capture_genus=g__Pseudomonas_M:capture_order=o__Pseudomonadales:capture_phylum=p__Proteobacteria:capture_species=s__Pseudomonas_M indica:heptad=MCP-40H])0:0[&&NHX:Sample_counter=rhizpot2--1||rhiztom1--8||rhiztom2--1||rhiztom3--8:Type_counter=capture--18:capture_class_counter=c__Gammaproteobacteria--18:capture_domain_counter=d__Bacteria--18:capture_family_counter=f__Burkholderiaceae--1||f__Pseudomonadaceae--17:capture_genus_counter=g__Herbaspirillum--1||g__Pseudomonas_M--17:capture_order_counter=o__Burkholderiales--1||o__Pseudomonadales--17:capture_phylum_counter=p__Proteobacteria--18:capture_species_counter=s__Herbaspirillum robiniae--1||s__Pseudomonas_M indica--17:gtdb_class_counter=:gtdb_domain_counter=:gtdb_family_counter=:gtdb_genus_counter=:gtdb_order_counter=:gtdb_phylum_counter=:gtdb_species_counter=:heptad_counter=MCP-40H--18:lbd_counter=:name=N528742:ref_name_counter=],7fd7941c-b9cb-439c-ae82-168ce52f8c53_4@MCPsignal.350.435:0[&&NHX:Sample=rhiztom3:Type=capture:capture_class=c__Gammaproteobacteria:capture_domain=d__Bacteria:capture_family=f__Pseudomonadaceae:capture_genus=g__Pseudomonas_M:capture_order=o__Pseudomonadales:capture_phylum=p__Proteobacteria:capture_species=s__Pseudomonas_M indica:heptad=MCP-40H])0:0[&&NHX:Sample_counter=rhizpot2--1||rhiztom1--8||rhiztom2--1||rhiztom3--9:Type_counter=capture--19:capture_class_counter=c__Gammaproteobacteria--19:capture_domain_counter=d__Bacteria--19:capture_family_counter=f__Burkholderiaceae--1||f__Pseudomonadaceae--18:capture_genus_counter=g__Herbaspirillum--1||g__Pseudomonas_M--18:capture_order_counter=o__Burkholderiales--1||o__Pseudomonadales--18:capture_phylum_counter=p__Proteobacteria--19:capture_species_counter=s__Herbaspirillum robiniae--1||s__Pseudomonas_M indica--18:gtdb_class_counter=:gtdb_domain_counter=:gtdb_family_counter=:gtdb_genus_counter=:gtdb_order_counter=:gtdb_phylum_counter=:gtdb_species_counter=:heptad_counter=MCP-40H--19:lbd_counter=:name=N528744:ref_name_counter=],4a7305f6-b6d4-48ce-9294-ae920d77aa98_4@MCPsignal.149.234:0[&&NHX:Sample=rhiztom3:Type=capture:capture_class=c__Gammaproteobacteria:capture_domain=d__Bacteria:capture_family=f__Pseudomonadaceae:capture_genus=g__Pseudomonas_M:capture_order=o__Pseudomonadales:capture_phylum=p__Proteobacteria:capture_species=s__Pseudomonas_M indica:heptad=MCP-40H])0:0[&&NHX:Sample_counter=rhizpot2--1||rhiztom1--8||rhiztom2--1||rhiztom3--10:Type_counter=capture--20:capture_class_counter=c__Gammaproteobacteria--20:capture_domain_counter=d__Bacteria--20:capture_family_counter=f__Burkholderiaceae--1||f__Pseudomonadaceae--19:capture_genus_counter=g__Herbaspirillum--1||g__Pseudomonas_M--19:capture_order_counter=o__Burkholderiales--1||o__Pseudomonadales--19:capture_phylum_counter=p__Proteobacteria--20:capture_species_counter=s__Herbaspirillum robiniae--1||s__Pseudomonas_M indica--19:gtdb_class_counter=:gtdb_domain_counter=:gtdb_family_counter=:gtdb_genus_counter=:gtdb_order_counter=:gtdb_phylum_counter=:gtdb_species_counter=:heptad_counter=MCP-40H--20:lbd_counter=:name=N528746:ref_name_counter=],c3822f3c-86df-4608-968d-50473aeb8468_4@MCPsignal.140.225:0[&&NHX:Sample=rhiztom3:Type=capture:capture_class=c__Gammaproteobacteria:capture_domain=d__Bacteria:capture_family=f__Pseudomonadaceae:capture_genus=g__Pseudomonas_M:capture_order=o__Pseudomonadales:capture_phylum=p__Proteobacteria:capture_species=s__Pseudomonas_M indica:heptad=MCP-40H])0:0[&&NHX:Sample_counter=rhizpot2--1||rhiztom1--8||rhiztom2--1||rhiztom3--11:Type_counter=capture--21:capture_class_counter=c__Gammaproteobacteria--21:capture_domain_counter=d__Bacteria--21:capture_family_counter=f__Burkholderiaceae--1||f__Pseudomonadaceae--20:capture_genus_counter=g__Herbaspirillum--1||g__Pseudomonas_M--20:capture_order_counter=o__Burkholderiales--1||o__Pseudomonadales--20:capture_phylum_counter=p__Proteobacteria--21:capture_species_counter=s__Herbaspirillum robiniae--1||s__Pseudomonas_M indica--20:gtdb_class_counter=:gtdb_domain_counter=:gtdb_family_counter=:gtdb_genus_counter=:gtdb_order_counter=:gtdb_phylum_counter=:gtdb_species_counter=:heptad_counter=MCP-40H--21:lbd_counter=:name=N528748:ref_name_counter=],46102592-b2cf-456e-becc-c5039aaf0e7d_3@MCPsignal.592.677:0[&&NHX:Sample=rhiztom3:Type=capture:capture_class=c__Gammaproteobacteria:capture_domain=d__Bacteria:capture_family=f__Pseudomonadaceae:capture_genus=g__Pseudomonas_M:capture_order=o__Pseudomonadales:capture_phylum=p__Proteobacteria:capture_species=s__Pseudomonas_M indica:heptad=MCP-40H])0:0[&&NHX:Sample_counter=rhizpot2--1||rhiztom1--8||rhiztom2--1||rhiztom3--12:Type_counter=capture--22:capture_class_counter=c__Gammaproteobacteria--22:capture_domain_counter=d__Bacteria--22:capture_family_counter=f__Burkholderiaceae--1||f__Pseudomonadaceae--21:capture_genus_counter=g__Herbaspirillum--1||g__Pseudomonas_M--21:capture_order_counter=o__Burkholderiales--1||o__Pseudomonadales--21:capture_phylum_counter=p__Proteobacteria--22:capture_species_counter=s__Herbaspirillum robiniae--1||s__Pseudomonas_M indica--21:gtdb_class_counter=:gtdb_domain_counter=:gtdb_family_counter=:gtdb_genus_counter=:gtdb_order_counter=:gtdb_phylum_counter=:gtdb_species_counter=:heptad_counter=MCP-40H--22:lbd_counter=:name=N528750:ref_name_counter=],6e111673-a3da-4097-8e7f-395bd43abb21_4@MCPsignal.171.256:0[&&NHX:Sample=rhiztom3:Type=capture:capture_class=c__Gammaproteobacteria:capture_domain=d__Bacteria:capture_family=f__Pseudomonadaceae:capture_genus=g__Pseudomonas_M:capture_order=o__Pseudomonadales:capture_phylum=p__Proteobacteria:capture_species=s__Pseudomonas_M indica:heptad=MCP-40H])0:0[&&NHX:Sample_counter=rhizpot2--1||rhiztom1--8||rhiztom2--1||rhiztom3--13:Type_counter=capture--23:capture_class_counter=c__Gammaproteobacteria--23:capture_domain_counter=d__Bacteria--23:capture_family_counter=f__Burkholderiaceae--1||f__Pseudomonadaceae--22:capture_genus_counter=g__Herbaspirillum--1||g__Pseudomonas_M--22:capture_order_counter=o__Burkholderiales--1||o__Pseudomonadales--22:capture_phylum_counter=p__Proteobacteria--23:capture_species_counter=s__Herbaspirillum robiniae--1||s__Pseudomonas_M indica--22:gtdb_class_counter=:gtdb_domain_counter=:gtdb_family_counter=:gtdb_genus_counter=:gtdb_order_counter=:gtdb_phylum_counter=:gtdb_species_counter=:heptad_counter=MCP-40H--23:lbd_counter=:name=N528752:ref_name_counter=],a561249e-f2c3-43c5-98be-dca5c8d59f9e_4@MCPsignal.138.223:0[&&NHX:Sample=rhiztom3:Type=capture:capture_class=c__Gammaproteobacteria:capture_domain=d__Bacteria:capture_family=f__Pseudomonadaceae:capture_genus=g__Pseudomonas_M:capture_order=o__Pseudomonadales:capture_phylum=p__Proteobacteria:capture_species=s__Pseudomonas_M indica:heptad=MCP-40H])0:0[&&NHX:Sample_counter=rhizpot2--1||rhiztom1--8||rhiztom2--1||rhiztom3--14:Type_counter=capture--24:capture_class_counter=c__Gammaproteobacteria--24:capture_domain_counter=d__Bacteria--24:capture_family_counter=f__Burkholderiaceae--1||f__Pseudomonadaceae--23:capture_genus_counter=g__Herbaspirillum--1||g__Pseudomonas_M--23:capture_order_counter=o__Burkholderiales--1||o__Pseudomonadales--23:capture_phylum_counter=p__Proteobacteria--24:capture_species_counter=s__Herbaspirillum robiniae--1||s__Pseudomonas_M indica--23:gtdb_class_counter=:gtdb_domain_counter=:gtdb_family_counter=:gtdb_genus_counter=:gtdb_order_counter=:gtdb_phylum_counter=:gtdb_species_counter=:heptad_counter=MCP-40H--24:lbd_counter=:name=N528754:ref_name_counter=],cfa8f456-0319-4e21-87d4-dd8ffac68414_3@MCPsignal.52.137:0[&&NHX:Sample=rhiztom3:Type=capture:capture_class=c__Gammaproteobacteria:capture_domain=d__Bacteria:capture_family=f__Pseudomonadaceae:capture_genus=g__Pseudomonas_M:capture_order=o__Pseudomonadales:capture_phylum=p__Proteobacteria:capture_species=s__Pseudomonas_M indica:heptad=MCP-40H])0:0[&&NHX:Sample_counter=rhizpot2--1||rhiztom1--8||rhiztom2--1||rhiztom3--15:Type_counter=capture--25:capture_class_counter=c__Gammaproteobacteria--25:capture_domain_counter=d__Bacteria--25:capture_family_counter=f__Burkholderiaceae--1||f__Pseudomonadaceae--24:capture_genus_counter=g__Herbaspirillum--1||g__Pseudomonas_M--24:capture_order_counter=o__Burkholderiales--1||o__Pseudomonadales--24:capture_phylum_counter=p__Proteobacteria--25:capture_species_counter=s__Herbaspirillum robiniae--1||s__Pseudomonas_M indica--24:gtdb_class_counter=:gtdb_domain_counter=:gtdb_family_counter=:gtdb_genus_counter=:gtdb_order_counter=:gtdb_phylum_counter=:gtdb_species_counter=:heptad_counter=MCP-40H--25:lbd_counter=:name=N528756:ref_name_counter=],f2fc568e-d4d3-4b65-bbe3-07001d4ae2f6_4@MCPsignal.350.435:0[&&NHX:Sample=rhiztom3:Type=capture:capture_class=c__Gammaproteobacteria:capture_domain=d__Bacteria:capture_family=f__Pseudomonadaceae:capture_genus=g__Pseudomonas_M:capture_order=o__Pseudomonadales:capture_phylum=p__Proteobacteria:capture_species=s__Pseudomonas_M indica:heptad=MCP-40H])0:0[&&NHX:Sample_counter=rhizpot2--1||rhiztom1--8||rhiztom2--1||rhiztom3--16:Type_counter=capture--26:capture_class_counter=c__Gammaproteobacteria--26:capture_domain_counter=d__Bacteria--26:capture_family_counter=f__Burkholderiaceae--1||f__Pseudomonadaceae--25:capture_genus_counter=g__Herbaspirillum--1||g__Pseudomonas_M--25:capture_order_counter=o__Burkholderiales--1||o__Pseudomonadales--25:capture_phylum_counter=p__Proteobacteria--26:capture_species_counter=s__Herbaspirillum robiniae--1||s__Pseudomonas_M indica--25:gtdb_class_counter=:gtdb_domain_counter=:gtdb_family_counter=:gtdb_genus_counter=:gtdb_order_counter=:gtdb_phylum_counter=:gtdb_species_counter=:heptad_counter=MCP-40H--26:lbd_counter=:name=N528758:ref_name_counter=],8bc3d77f-6231-40cc-8ba0-81a0a7efb464_4@MCPsignal.123.208:0[&&NHX:Sample=rhiztom3:Type=capture:capture_class=c__Gammaproteobacteria:capture_domain=d__Bacteria:capture_family=f__Pseudomonadaceae:capture_genus=g__Pseudomonas_M:capture_order=o__Pseudomonadales:capture_phylum=p__Proteobacteria:capture_species=s__Pseudomonas_M indica:heptad=MCP-40H])0:0[&&NHX:Sample_counter=rhizpot2--1||rhiztom1--8||rhiztom2--1||rhiztom3--17:Type_counter=capture--27:capture_class_counter=c__Gammaproteobacteria--27:capture_domain_counter=d__Bacteria--27:capture_family_counter=f__Burkholderiaceae--1||f__Pseudomonadaceae--26:capture_genus_counter=g__Herbaspirillum--1||g__Pseudomonas_M--26:capture_order_counter=o__Burkholderiales--1||o__Pseudomonadales--26:capture_phylum_counter=p__Proteobacteria--27:capture_species_counter=s__Herbaspirillum robiniae--1||s__Pseudomonas_M indica--26:gtdb_class_counter=:gtdb_domain_counter=:gtdb_family_counter=:gtdb_genus_counter=:gtdb_order_counter=:gtdb_phylum_counter=:gtdb_species_counter=:heptad_counter=MCP-40H--27:lbd_counter=:name=N528760:ref_name_counter=],6eb69443-4b57-4891-97c9-54fc086713f9_4@MCPsignal.82.167:0[&&NHX:Sample=rhiztom3:Type=capture:capture_class=c__Gammaproteobacteria:capture_domain=d__Bacteria:capture_family=f__Pseudomonadaceae:capture_genus=g__Pseudomonas_M:capture_order=o__Pseudomonadales:capture_phylum=p__Proteobacteria:capture_species=s__Pseudomonas_M indica:heptad=MCP-40H])0:0[&&NHX:Sample_counter=rhizpot2--1||rhiztom1--8||rhiztom2--1||rhiztom3--18:Type_counter=capture--28:capture_class_counter=c__Gammaproteobacteria--28:capture_domain_counter=d__Bacteria--28:capture_family_counter=f__Burkholderiaceae--1||f__Pseudomonadaceae--27:capture_genus_counter=g__Herbaspirillum--1||g__Pseudomonas_M--27:capture_order_counter=o__Burkholderiales--1||o__Pseudomonadales--27:capture_phylum_counter=p__Proteobacteria--28:capture_species_counter=s__Herbaspirillum robiniae--1||s__Pseudomonas_M indica--27:gtdb_class_counter=:gtdb_domain_counter=:gtdb_family_counter=:gtdb_genus_counter=:gtdb_order_counter=:gtdb_phylum_counter=:gtdb_species_counter=:heptad_counter=MCP-40H--28:lbd_counter=:name=N528762:ref_name_counter=],57a2ff55-5891-42b0-941b-0f0eff961d43_4@MCPsignal.77.162:0[&&NHX:Sample=rhiztom3:Type=capture:capture_class=c__Gammaproteobacteria:capture_domain=d__Bacteria:capture_family=f__Pseudomonadaceae:capture_genus=g__Pseudomonas_M:capture_order=o__Pseudomonadales:capture_phylum=p__Proteobacteria:capture_species=s__Pseudomonas_M indica:heptad=MCP-40H]):5e-09[&&NHX:Sample_counter=rhizpot2--1||rhiztom1--8||rhiztom2--1||rhiztom3--19:Type_counter=capture--29:capture_class_counter=c__Gammaproteobacteria--29:capture_domain_counter=d__Bacteria--29:capture_family_counter=f__Burkholderiaceae--1||f__Pseudomonadaceae--28:capture_genus_counter=g__Herbaspirillum--1||g__Pseudomonas_M--28:capture_order_counter=o__Burkholderiales--1||o__Pseudomonadales--28:capture_phylum_counter=p__Proteobacteria--29:capture_species_counter=s__Herbaspirillum robiniae--1||s__Pseudomonas_M indica--28:gtdb_class_counter=:gtdb_domain_counter=:gtdb_family_counter=:gtdb_genus_counter=:gtdb_order_counter=:gtdb_phylum_counter=:gtdb_species_counter=:heptad_counter=MCP-40H--29:lbd_counter=:name=N528764:ref_name_counter=])0.419:5e-09[&&NHX:Sample_counter=rhizpot1--1||rhizpot2--1||rhiztom1--10||rhiztom2--4||rhiztom3--30:Type_counter=GTDB--1||capture--46:capture_class_counter=c__Alphaproteobacteria--1||c__Desulfuromonadia--1||c__Gammaproteobacteria--44:capture_domain_counter=d__Bacteria--46:capture_family_counter=f__Ancalomicrobiaceae--1||f__Burkholderiaceae--2||f__Pseudomonadaceae--41||f__Pseudopelobacteraceae--1||f__S141-70--1:capture_genus_counter=g__Herbaspirillum--2||g__JACPFJ01--1||g__JAEULV01--1||g__Pseudomonas_A--1||g__Pseudomonas_M--40||g__S141-70--1:capture_order_counter=o__Burkholderiales--2||o__Geobacterales--1||o__Pseudomonadales--41||o__Rhizobiales--1||o__S141-70--1:capture_phylum_counter=p__Desulfobacterota--1||p__Proteobacteria--45:capture_species_counter=s__Herbaspirillum robiniae--2||s__JACPFJ01 sp001824455--1||s__JAEULV01 sp016793065--1||s__Pseudomonas_A stutzeri_E--1||s__Pseudomonas_M indica--40||s__S141-70 sp015490395--1:gtdb_class_counter=c__Clostridia--1:gtdb_domain_counter=d__Bacteria--1:gtdb_family_counter=f__Cellulosilyticaceae--1:gtdb_genus_counter=g__DUUM01--1:gtdb_order_counter=o__Lachnospirales--1:gtdb_phylum_counter=p__Firmicutes_A--1:gtdb_species_counter=s__DUUM01 sp012841565--1:heptad_counter=MCP-40H--43||MCP-44H--4:lbd_counter=:lca_tree=s__DUUM01 sp012841565:name=N528765:ref_name_counter=],861e6b8f-f36c-433b-aaa4-503eeeb0ef73_1@MCPsignal.281.364:5e-09[&&NHX:Sample=rhiztom3:Type=capture:capture_class=c__Gammaproteobacteria:capture_domain=d__Bacteria:capture_family=f__Burkholderiaceae:capture_genus=g__Massilia:capture_order=o__Burkholderiales:capture_phylum=p__Proteobacteria:capture_species=s__Massilia sp002428015:heptad=MCP-40H])0.422:5e-09[&&NHX:Sample_counter=rhizpot1--1||rhizpot2--1||rhiztom1--10||rhiztom2--4||rhiztom3--31:Type_counter=GTDB--1||capture--47:capture_class_counter=c__Alphaproteobacteria--1||c__Desulfuromonadia--1||c__Gammaproteobacteria--45:capture_domain_counter=d__Bacteria--47:capture_family_counter=f__Ancalomicrobiaceae--1||f__Burkholderiaceae--3||f__Pseudomonadaceae--41||f__Pseudopelobacteraceae--1||f__S141-70--1:capture_genus_counter=g__Herbaspirillum--2||g__JACPFJ01--1||g__JAEULV01--1||g__Massilia--1||g__Pseudomonas_A--1||g__Pseudomonas_M--40||g__S141-70--1:capture_order_counter=o__Burkholderiales--3||o__Geobacterales--1||o__Pseudomonadales--41||o__Rhizobiales--1||o__S141-70--1:capture_phylum_counter=p__Desulfobacterota--1||p__Proteobacteria--46:capture_species_counter=s__Herbaspirillum robiniae--2||s__JACPFJ01 sp001824455--1||s__JAEULV01 sp016793065--1||s__Massilia sp002428015--1||s__Pseudomonas_A stutzeri_E--1||s__Pseudomonas_M indica--40||s__S141-70 sp015490395--1:gtdb_class_counter=c__Clostridia--1:gtdb_domain_counter=d__Bacteria--1:gtdb_family_counter=f__Cellulosilyticaceae--1:gtdb_genus_counter=g__DUUM01--1:gtdb_order_counter=o__Lachnospirales--1:gtdb_phylum_counter=p__Firmicutes_A--1:gtdb_species_counter=s__DUUM01 sp012841565--1:heptad_counter=MCP-40H--44||MCP-44H--4:lbd_counter=:lca_tree=s__DUUM01 sp012841565:name=N528767:ref_name_counter=])0.901:5e-09[&&NHX:Sample_counter=rhizpot1--1||rhizpot2--1||rhiztom1--11||rhiztom2--4||rhiztom3--31:Type_counter=GTDB--1||capture--48:capture_class_counter=c__Alphaproteobacteria--1||c__Desulfuromonadia--1||c__Gammaproteobacteria--46:capture_domain_counter=d__Bacteria--48:capture_family_counter=f__Ancalomicrobiaceae--1||f__Burkholderiaceae--3||f__Pseudomonadaceae--42||f__Pseudopelobacteraceae--1||f__S141-70--1:capture_genus_counter=g__Herbaspirillum--2||g__JACPFJ01--1||g__JAEULV01--1||g__Massilia--1||g__Pseudomonas_A--1||g__Pseudomonas_M--41||g__S141-70--1:capture_order_counter=o__Burkholderiales--3||o__Geobacterales--1||o__Pseudomonadales--42||o__Rhizobiales--1||o__S141-70--1:capture_phylum_counter=p__Desulfobacterota--1||p__Proteobacteria--47:capture_species_counter=s__Herbaspirillum robiniae--2||s__JACPFJ01 sp001824455--1||s__JAEULV01 sp016793065--1||s__Massilia sp002428015--1||s__Pseudomonas_A stutzeri_E--1||s__Pseudomonas_M indica--41||s__S141-70 sp015490395--1:gtdb_class_counter=c__Clostridia--1:gtdb_domain_counter=d__Bacteria--1:gtdb_family_counter=f__Cellulosilyticaceae--1:gtdb_genus_counter=g__DUUM01--1:gtdb_order_counter=o__Lachnospirales--1:gtdb_phylum_counter=p__Firmicutes_A--1:gtdb_species_counter=s__DUUM01 sp012841565--1:heptad_counter=MCP-40H--45||MCP-44H--4:lbd_counter=:lca_tree=s__DUUM01 sp012841565:name=N528768:ref_name_counter=],(((ace2875b-34d4-53d4-a70a-54c69e65a995_3@MCPsignal.44.97:0.116512[&&NHX:Sample=rhiztom3:Type=capture:capture_class=c__Syntrophia:capture_domain=d__Bacteria:capture_family=f__UBA5619:capture_genus=g__UBA5619:capture_order=o__Syntrophales:capture_phylum=p__Desulfobacterota:capture_species=s__UBA5619 sp002423465:heptad=MCP-40H],(8a791255-a452-55c4-a616-3a1299e9c338_1@MCPsignal.399.484:5e-09[&&NHX:Sample=rhiztom3:Type=capture:capture_class=c__Gammaproteobacteria:capture_domain=d__Bacteria:capture_family=f__Pseudomonadaceae:capture_genus=g__Pseudomonas_M:capture_order=o__Pseudomonadales:capture_phylum=p__Proteobacteria:capture_species=s__Pseudomonas_M indica:heptad=MCP-40H],0f28008a-8312-4022-bbed-cbb90c286944_2@MCPsignal.39.90:5e-09[&&NHX:Sample=rhiztom2:Type=capture:capture_class=c__Gammaproteobacteria:capture_domain=d__Bacteria:capture_family=f__Pseudomonadaceae:capture_genus=g__Pseudomonas_M:capture_order=o__Pseudomonadales:capture_phylum=p__Proteobacteria:capture_species=s__Pseudomonas_M indica:heptad=MCP-40H])0:5e-09[&&NHX:Sample_counter=rhiztom2--1||rhiztom3--1:Type_counter=capture--2:capture_class_counter=c__Gammaproteobacteria--2:capture_domain_counter=d__Bacteria--2:capture_family_counter=f__Pseudomonadaceae--2:capture_genus_counter=g__Pseudomonas_M--2:capture_order_counter=o__Pseudomonadales--2:capture_phylum_counter=p__Proteobacteria--2:capture_species_counter=s__Pseudomonas_M indica--2:gtdb_class_counter=:gtdb_domain_counter=:gtdb_family_counter=:gtdb_genus_counter=:gtdb_order_counter=:gtdb_phylum_counter=:gtdb_species_counter=:heptad_counter=MCP-40H--2:lbd_counter=:name=N528772:ref_name_counter=])0:5e-09[&&NHX:Sample_counter=rhiztom2--1||rhiztom3--2:Type_counter=capture--3:capture_class_counter=c__Gammaproteobacteria--2||c__Syntrophia--1:capture_domain_counter=d__Bacteria--3:capture_family_counter=f__Pseudomonadaceae--2||f__UBA5619--1:capture_genus_counter=g__Pseudomonas_M--2||g__UBA5619--1:capture_order_counter=o__Pseudomonadales--2||o__Syntrophales--1:capture_phylum_counter=p__Desulfobacterota--1||p__Proteobacteria--2:capture_species_counter=s__Pseudomonas_M indica--2||s__UBA5619 sp002423465--1:gtdb_class_counter=:gtdb_domain_counter=:gtdb_family_counter=:gtdb_genus_counter=:gtdb_order_counter=:gtdb_phylum_counter=:gtdb_species_counter=:heptad_counter=MCP-40H--3:lbd_counter=:name=N528773:ref_name_counter=],(1530013a-675d-4e03-b31c-5533a8c9f498_3@MCPsignal.313.391:5e-09[&&NHX:Sample=rhiztom1:Type=capture:capture_class=c__Gammaproteobacteria:capture_domain=d__Bacteria:capture_family=f__Burkholderiaceae:capture_genus=g__Massilia:capture_order=o__Burkholderiales:capture_phylum=p__Proteobacteria:capture_species=s__Massilia sp002428015:heptad=MCP-44H],fdb2f082-f1a6-4317-b6fc-2539a3782139_1@MCPsignal.207.261:0.528736[&&NHX:Sample=rhiztom3:Type=capture:capture_class=c__Gammaproteobacteria:capture_domain=d__Bacteria:capture_family=f__Sedimenticolaceae:capture_genus=g__QGON01:capture_order=o__Chromatiales:capture_phylum=p__Proteobacteria:capture_species=s__QGON01 sp003349915:heptad=MCP-40H])0.439:0.0389475[&&NHX:Sample_counter=rhiztom1--1||rhiztom3--1:Type_counter=capture--2:capture_class_counter=c__Gammaproteobacteria--2:capture_domain_counter=d__Bacteria--2:capture_family_counter=f__Burkholderiaceae--1||f__Sedimenticolaceae--1:capture_genus_counter=g__Massilia--1||g__QGON01--1:capture_order_counter=o__Burkholderiales--1||o__Chromatiales--1:capture_phylum_counter=p__Proteobacteria--2:capture_species_counter=s__Massilia sp002428015--1||s__QGON01 sp003349915--1:gtdb_class_counter=:gtdb_domain_counter=:gtdb_family_counter=:gtdb_genus_counter=:gtdb_order_counter=:gtdb_phylum_counter=:gtdb_species_counter=:heptad_counter=MCP-40H--1||MCP-44H--1:lbd_counter=:name=N528776:ref_name_counter=])0.835:0.009642[&&NHX:Sample_counter=rhiztom1--1||rhiztom2--1||rhiztom3--3:Type_counter=capture--5:capture_class_counter=c__Gammaproteobacteria--4||c__Syntrophia--1:capture_domain_counter=d__Bacteria--5:capture_family_counter=f__Burkholderiaceae--1||f__Pseudomonadaceae--2||f__Sedimenticolaceae--1||f__UBA5619--1:capture_genus_counter=g__Massilia--1||g__Pseudomonas_M--2||g__QGON01--1||g__UBA5619--1:capture_order_counter=o__Burkholderiales--1||o__Chromatiales--1||o__Pseudomonadales--2||o__Syntrophales--1:capture_phylum_counter=p__Desulfobacterota--1||p__Proteobacteria--4:capture_species_counter=s__Massilia sp002428015--1||s__Pseudomonas_M indica--2||s__QGON01 sp003349915--1||s__UBA5619 sp002423465--1:gtdb_class_counter=:gtdb_domain_counter=:gtdb_family_counter=:gtdb_genus_counter=:gtdb_order_counter=:gtdb_phylum_counter=:gtdb_species_counter=:heptad_counter=MCP-40H--4||MCP-44H--1:lbd_counter=:name=N528777:ref_name_counter=],5edc8096-1d8f-57f7-8898-38922bf7a79b_2@MCPsignal.98.180:5e-09[&&NHX:Sample=rhiztom1:Type=capture:capture_class=c__Gammaproteobacteria:capture_domain=d__Bacteria:capture_family=f__Burkholderiaceae:capture_genus=g__Massilia:capture_order=o__Burkholderiales:capture_phylum=p__Proteobacteria:capture_species=s__Massilia sp002428015:heptad=MCP-40H])0:5e-09[&&NHX:Sample_counter=rhiztom1--2||rhiztom2--1||rhiztom3--3:Type_counter=capture--6:capture_class_counter=c__Gammaproteobacteria--5||c__Syntrophia--1:capture_domain_counter=d__Bacteria--6:capture_family_counter=f__Burkholderiaceae--2||f__Pseudomonadaceae--2||f__Sedimenticolaceae--1||f__UBA5619--1:capture_genus_counter=g__Massilia--2||g__Pseudomonas_M--2||g__QGON01--1||g__UBA5619--1:capture_order_counter=o__Burkholderiales--2||o__Chromatiales--1||o__Pseudomonadales--2||o__Syntrophales--1:capture_phylum_counter=p__Desulfobacterota--1||p__Proteobacteria--5:capture_species_counter=s__Massilia sp002428015--2||s__Pseudomonas_M indica--2||s__QGON01 sp003349915--1||s__UBA5619 sp002423465--1:gtdb_class_counter=:gtdb_domain_counter=:gtdb_family_counter=:gtdb_genus_counter=:gtdb_order_counter=:gtdb_phylum_counter=:gtdb_species_counter=:heptad_counter=MCP-40H--5||MCP-44H--1:lbd_counter=:name=N528779:ref_name_counter=])0.881:5e-09[&&NHX:Sample_counter=rhizpot1--1||rhizpot2--1||rhiztom1--13||rhiztom2--5||rhiztom3--34:Type_counter=GTDB--1||capture--54:capture_class_counter=c__Alphaproteobacteria--1||c__Desulfuromonadia--1||c__Gammaproteobacteria--51||c__Syntrophia--1:capture_domain_counter=d__Bacteria--54:capture_family_counter=f__Ancalomicrobiaceae--1||f__Burkholderiaceae--5||f__Pseudomonadaceae--44||f__Pseudopelobacteraceae--1||f__S141-70--1||f__Sedimenticolaceae--1||f__UBA5619--1:capture_genus_counter=g__Herbaspirillum--2||g__JACPFJ01--1||g__JAEULV01--1||g__Massilia--3||g__Pseudomonas_A--1||g__Pseudomonas_M--43||g__QGON01--1||g__S141-70--1||g__UBA5619--1:capture_order_counter=o__Burkholderiales--5||o__Chromatiales--1||o__Geobacterales--1||o__Pseudomonadales--44||o__Rhizobiales--1||o__S141-70--1||o__Syntrophales--1:capture_phylum_counter=p__Desulfobacterota--2||p__Proteobacteria--52:capture_species_counter=s__Herbaspirillum robiniae--2||s__JACPFJ01 sp001824455--1||s__JAEULV01 sp016793065--1||s__Massilia sp002428015--3||s__Pseudomonas_A stutzeri_E--1||s__Pseudomonas_M indica--43||s__QGON01 sp003349915--1||s__S141-70 sp015490395--1||s__UBA5619 sp002423465--1:gtdb_class_counter=c__Clostridia--1:gtdb_domain_counter=d__Bacteria--1:gtdb_family_counter=f__Cellulosilyticaceae--1:gtdb_genus_counter=g__DUUM01--1:gtdb_order_counter=o__Lachnospirales--1:gtdb_phylum_counter=p__Firmicutes_A--1:gtdb_species_counter=s__DUUM01 sp012841565--1:heptad_counter=MCP-40H--50||MCP-44H--5:lbd_counter=:lca_tree=s__DUUM01 sp012841565:name=N528780:ref_name_counter=])0.745:0.00721887[&&NHX:Sample_counter=rhizpot1--1||rhizpot2--1||rhiztom1--13||rhiztom2--5||rhiztom3--38:Type_counter=GTDB--1||capture--58:capture_class_counter=c__Alphaproteobacteria--1||c__Desulfuromonadia--1||c__Gammaproteobacteria--52||c__Spirochaetia--3||c__Syntrophia--1:capture_domain_counter=d__Bacteria--58:capture_family_counter=f__Ancalomicrobiaceae--1||f__Burkholderiaceae--5||f__Pseudomonadaceae--44||f__Pseudopelobacteraceae--1||f__Rhodocyclaceae--1||f__S141-70--1||f__Sedimenticolaceae--1||f__UBA12059--3||f__UBA5619--1:capture_genus_counter=g__Azospira_A--1||g__Herbaspirillum--2||g__JACPFJ01--1||g__JAEULV01--1||g__JAFGNN01--3||g__Massilia--3||g__Pseudomonas_A--1||g__Pseudomonas_M--43||g__QGON01--1||g__S141-70--1||g__UBA5619--1:capture_order_counter=o__Burkholderiales--6||o__Chromatiales--1||o__Geobacterales--1||o__Pseudomonadales--44||o__Rhizobiales--1||o__S141-70--1||o__Syntrophales--1||o__Treponematales--3:capture_phylum_counter=p__Desulfobacterota--2||p__Proteobacteria--53||p__Spirochaetota--3:capture_species_counter=s__Azospira_A restricta--1||s__Herbaspirillum robiniae--2||s__JACPFJ01 sp001824455--1||s__JAEULV01 sp016793065--1||s__JAFGNN01 sp016926955--3||s__Massilia sp002428015--3||s__Pseudomonas_A stutzeri_E--1||s__Pseudomonas_M indica--43||s__QGON01 sp003349915--1||s__S141-70 sp015490395--1||s__UBA5619 sp002423465--1:gtdb_class_counter=c__Clostridia--1:gtdb_domain_counter=d__Bacteria--1:gtdb_family_counter=f__Cellulosilyticaceae--1:gtdb_genus_counter=g__DUUM01--1:gtdb_order_counter=o__Lachnospirales--1:gtdb_phylum_counter=p__Firmicutes_A--1:gtdb_species_counter=s__DUUM01 sp012841565--1:heptad_counter=MCP-40H--53||MCP-44H--6:lbd_counter=:lca_tree=s__DUUM01 sp012841565:name=N528781:ref_name_counter=],((a55484a6-164c-477f-b591-22cecacedf23_6@MCPsignal.126.211:5e-09[&&NHX:Sample=rhiztom1:Type=capture:capture_class=c__Gammaproteobacteria:capture_domain=d__Bacteria:capture_family=f__Pseudomonadaceae:capture_genus=g__Pseudomonas_M:capture_order=o__Pseudomonadales:capture_phylum=p__Proteobacteria:capture_species=s__Pseudomonas_M indica:heptad=MCP-40H],(0d0b55ef-9c93-4e33-b50c-3390479b1378_2@MCPsignal.23.107:5e-09[&&NHX:Sample=rhiztom2:Type=capture:capture_class=c__Gammaproteobacteria:capture_domain=d__Bacteria:capture_family=f__Pseudomonadaceae:capture_genus=g__Pseudomonas_M:capture_order=o__Pseudomonadales:capture_phylum=p__Proteobacteria:capture_species=s__Pseudomonas_M indica:heptad=MCP-40H],(((1e732f86-3682-4b91-81ae-cd9ecb7ebf44_4@MCPsignal.22.129:0.532092[&&NHX:Sample=rhiztom2:Type=capture:capture_class=c__Gammaproteobacteria:capture_domain=d__Bacteria:capture_family=f__Shewanellaceae:capture_genus=g__Shewanella:capture_order=o__Enterobacterales:capture_phylum=p__Proteobacteria:capture_species=s__Shewanella xiamenensis:heptad=MCP-40H],b5a54386-c7f5-428a-8026-435a36ea0233_2@MCPsignal.357.436:0.713418[&&NHX:Sample=rhiztom3:Type=capture:capture_class=c__Gammaproteobacteria:capture_domain=d__Bacteria:capture_family=f__UBA5518:capture_genus=g__UBA5518:capture_order=o__Pseudomonadales:capture_phylum=p__Proteobacteria:capture_species=s__UBA5518 sp903938575:heptad=MCP-40H])0.076:0.0927735[&&NHX:Sample_counter=rhiztom2--1||rhiztom3--1:Type_counter=capture--2:capture_class_counter=c__Gammaproteobacteria--2:capture_domain_counter=d__Bacteria--2:capture_family_counter=f__Shewanellaceae--1||f__UBA5518--1:capture_genus_counter=g__Shewanella--1||g__UBA5518--1:capture_order_counter=o__Enterobacterales--1||o__Pseudomonadales--1:capture_phylum_counter=p__Proteobacteria--2:capture_species_counter=s__Shewanella xiamenensis--1||s__UBA5518 sp903938575--1:gtdb_class_counter=:gtdb_domain_counter=:gtdb_family_counter=:gtdb_genus_counter=:gtdb_order_counter=:gtdb_phylum_counter=:gtdb_species_counter=:heptad_counter=MCP-40H--2:lbd_counter=:name=N528786:ref_name_counter=],858a08c8-ecb2-4d2e-97d4-cfa5973d875e_2@MCPsignal.107.227:1.11642[&&NHX:Sample=rhiztom1:Type=capture:besthit=52.8:bitscore=89.4:capture_class=c__DSM-4660:capture_domain=d__Bacteria:capture_family=f__Desulfatiglandaceae:capture_genus=g__Desulfacyla:capture_order=o__Desulfatiglandales:capture_phylum=p__Desulfobacterota:capture_species=s__Desulfacyla euxinica:evalue=7.16e-23:gapopen=3.0:heptad=MCP-40H:length=127.0:mismatch=47.0:qcovhsp=99.2:qend=120.0:qstart=2.0:ref_name=GB_GCA_000964245.1_protein.faa_LANB01000001.1_1600@PF00015_full_PFAM.300.484:scovhsp=66.3:send=162.0:sstart=41.0])0.759:0.194338[&&NHX:Sample_counter=rhiztom1--1||rhiztom2--1||rhiztom3--1:Type_counter=capture--3:besthit_avg=52.8:besthit_max=52.8:besthit_min=52.8:besthit_std=0:besthit_sum=52.8:bitscore_avg=89.4:bitscore_max=89.4:bitscore_min=89.4:bitscore_std=0:bitscore_sum=89.4:capture_class_counter=c__DSM-4660--1||c__Gammaproteobacteria--2:capture_domain_counter=d__Bacteria--3:capture_family_counter=f__Desulfatiglandaceae--1||f__Shewanellaceae--1||f__UBA5518--1:capture_genus_counter=g__Desulfacyla--1||g__Shewanella--1||g__UBA5518--1:capture_order_counter=o__Desulfatiglandales--1||o__Enterobacterales--1||o__Pseudomonadales--1:capture_phylum_counter=p__Desulfobacterota--1||p__Proteobacteria--2:capture_species_counter=s__Desulfacyla euxinica--1||s__Shewanella xiamenensis--1||s__UBA5518 sp903938575--1:evalue_avg=7.16e-23:evalue_max=7.16e-23:evalue_min=7.16e-23:evalue_std=0:evalue_sum=7.16e-23:gapopen_avg=3.0:gapopen_max=3.0:gapopen_min=3.0:gapopen_std=0:gapopen_sum=3.0:gtdb_class_counter=:gtdb_domain_counter=:gtdb_family_counter=:gtdb_genus_counter=:gtdb_order_counter=:gtdb_phylum_counter=:gtdb_species_counter=:heptad_counter=MCP-40H--3:lbd_counter=:length_avg=127.0:length_max=127.0:length_min=127.0:length_std=0:length_sum=127.0:mismatch_avg=47.0:mismatch_max=47.0:mismatch_min=47.0:mismatch_std=0:mismatch_sum=47.0:name=N528788:qcovhsp_avg=99.2:qcovhsp_max=99.2:qcovhsp_min=99.2:qcovhsp_std=0:qcovhsp_sum=99.2:qend_avg=120.0:qend_max=120.0:qend_min=120.0:qend_std=0:qend_sum=120.0:qstart_avg=2.0:qstart_max=2.0:qstart_min=2.0:qstart_std=0:qstart_sum=2.0:ref_name_counter=GB_GCA_000964245.1_protein.faa_LANB01000001.1_1600@PF00015_full_PFAM.300.484--1:scovhsp_avg=66.3:scovhsp_max=66.3:scovhsp_min=66.3:scovhsp_std=0:scovhsp_sum=66.3:send_avg=162.0:send_max=162.0:send_min=162.0:send_std=0:send_sum=162.0:sstart_avg=41.0:sstart_max=41.0:sstart_min=41.0:sstart_std=0:sstart_sum=41.0],ec9b59db-de99-4da9-80fd-ead6f04043ba_2@MCPsignal.130.206:7e-09[&&NHX:Sample=rhiztom2:Type=capture:capture_class=c__Gammaproteobacteria:capture_domain=d__Bacteria:capture_family=f__Pseudomonadaceae:capture_genus=g__Pseudomonas_M:capture_order=o__Pseudomonadales:capture_phylum=p__Proteobacteria:capture_species=s__Pseudomonas_M indica:heptad=MCP-40H])1:0.104438[&&NHX:Sample_counter=rhiztom1--1||rhiztom2--2||rhiztom3--1:Type_counter=capture--4:besthit_avg=52.8:besthit_max=52.8:besthit_min=52.8:besthit_std=0:besthit_sum=52.8:bitscore_avg=89.4:bitscore_max=89.4:bitscore_min=89.4:bitscore_std=0:bitscore_sum=89.4:capture_class_counter=c__DSM-4660--1||c__Gammaproteobacteria--3:capture_domain_counter=d__Bacteria--4:capture_family_counter=f__Desulfatiglandaceae--1||f__Pseudomonadaceae--1||f__Shewanellaceae--1||f__UBA5518--1:capture_genus_counter=g__Desulfacyla--1||g__Pseudomonas_M--1||g__Shewanella--1||g__UBA5518--1:capture_order_counter=o__Desulfatiglandales--1||o__Enterobacterales--1||o__Pseudomonadales--2:capture_phylum_counter=p__Desulfobacterota--1||p__Proteobacteria--3:capture_species_counter=s__Desulfacyla euxinica--1||s__Pseudomonas_M indica--1||s__Shewanella xiamenensis--1||s__UBA5518 sp903938575--1:evalue_avg=7.16e-23:evalue_max=7.16e-23:evalue_min=7.16e-23:evalue_std=0:evalue_sum=7.16e-23:gapopen_avg=3.0:gapopen_max=3.0:gapopen_min=3.0:gapopen_std=0:gapopen_sum=3.0:gtdb_class_counter=:gtdb_domain_counter=:gtdb_family_counter=:gtdb_genus_counter=:gtdb_order_counter=:gtdb_phylum_counter=:gtdb_species_counter=:heptad_counter=MCP-40H--4:lbd_counter=:length_avg=127.0:length_max=127.0:length_min=127.0:length_std=0:length_sum=127.0:mismatch_avg=47.0:mismatch_max=47.0:mismatch_min=47.0:mismatch_std=0:mismatch_sum=47.0:name=N528790:qcovhsp_avg=99.2:qcovhsp_max=99.2:qcovhsp_min=99.2:qcovhsp_std=0:qcovhsp_sum=99.2:qend_avg=120.0:qend_max=120.0:qend_min=120.0:qend_std=0:qend_sum=120.0:qstart_avg=2.0:qstart_max=2.0:qstart_min=2.0:qstart_std=0:qstart_sum=2.0:ref_name_counter=GB_GCA_000964245.1_protein.faa_LANB01000001.1_1600@PF00015_full_PFAM.300.484--1:scovhsp_avg=66.3:scovhsp_max=66.3:scovhsp_min=66.3:scovhsp_std=0:scovhsp_sum=66.3:send_avg=162.0:send_max=162.0:send_min=162.0:send_std=0:send_sum=162.0:sstart_avg=41.0:sstart_max=41.0:sstart_min=41.0:sstart_std=0:sstart_sum=41.0])0.836:0.0197279[&&NHX:Sample_counter=rhiztom1--1||rhiztom2--3||rhiztom3--1:Type_counter=capture--5:besthit_avg=52.8:besthit_max=52.8:besthit_min=52.8:besthit_std=0:besthit_sum=52.8:bitscore_avg=89.4:bitscore_max=89.4:bitscore_min=89.4:bitscore_std=0:bitscore_sum=89.4:capture_class_counter=c__DSM-4660--1||c__Gammaproteobacteria--4:capture_domain_counter=d__Bacteria--5:capture_family_counter=f__Desulfatiglandaceae--1||f__Pseudomonadaceae--2||f__Shewanellaceae--1||f__UBA5518--1:capture_genus_counter=g__Desulfacyla--1||g__Pseudomonas_M--2||g__Shewanella--1||g__UBA5518--1:capture_order_counter=o__Desulfatiglandales--1||o__Enterobacterales--1||o__Pseudomonadales--3:capture_phylum_counter=p__Desulfobacterota--1||p__Proteobacteria--4:capture_species_counter=s__Desulfacyla euxinica--1||s__Pseudomonas_M indica--2||s__Shewanella xiamenensis--1||s__UBA5518 sp903938575--1:evalue_avg=7.16e-23:evalue_max=7.16e-23:evalue_min=7.16e-23:evalue_std=0:evalue_sum=7.16e-23:gapopen_avg=3.0:gapopen_max=3.0:gapopen_min=3.0:gapopen_std=0:gapopen_sum=3.0:gtdb_class_counter=:gtdb_domain_counter=:gtdb_family_counter=:gtdb_genus_counter=:gtdb_order_counter=:gtdb_phylum_counter=:gtdb_species_counter=:heptad_counter=MCP-40H--5:lbd_counter=:length_avg=127.0:length_max=127.0:length_min=127.0:length_std=0:length_sum=127.0:mismatch_avg=47.0:mismatch_max=47.0:mismatch_min=47.0:mismatch_std=0:mismatch_sum=47.0:name=N528791:qcovhsp_avg=99.2:qcovhsp_max=99.2:qcovhsp_min=99.2:qcovhsp_std=0:qcovhsp_sum=99.2:qend_avg=120.0:qend_max=120.0:qend_min=120.0:qend_std=0:qend_sum=120.0:qstart_avg=2.0:qstart_max=2.0:qstart_min=2.0:qstart_std=0:qstart_sum=2.0:ref_name_counter=GB_GCA_000964245.1_protein.faa_LANB01000001.1_1600@PF00015_full_PFAM.300.484--1:scovhsp_avg=66.3:scovhsp_max=66.3:scovhsp_min=66.3:scovhsp_std=0:scovhsp_sum=66.3:send_avg=162.0:send_max=162.0:send_min=162.0:send_std=0:send_sum=162.0:sstart_avg=41.0:sstart_max=41.0:sstart_min=41.0:sstart_std=0:sstart_sum=41.0])0:5e-09[&&NHX:Sample_counter=rhiztom1--2||rhiztom2--3||rhiztom3--1:Type_counter=capture--6:besthit_avg=52.8:besthit_max=52.8:besthit_min=52.8:besthit_std=0:besthit_sum=52.8:bitscore_avg=89.4:bitscore_max=89.4:bitscore_min=89.4:bitscore_std=0:bitscore_sum=89.4:capture_class_counter=c__DSM-4660--1||c__Gammaproteobacteria--5:capture_domain_counter=d__Bacteria--6:capture_family_counter=f__Desulfatiglandaceae--1||f__Pseudomonadaceae--3||f__Shewanellaceae--1||f__UBA5518--1:capture_genus_counter=g__Desulfacyla--1||g__Pseudomonas_M--3||g__Shewanella--1||g__UBA5518--1:capture_order_counter=o__Desulfatiglandales--1||o__Enterobacterales--1||o__Pseudomonadales--4:capture_phylum_counter=p__Desulfobacterota--1||p__Proteobacteria--5:capture_species_counter=s__Desulfacyla euxinica--1||s__Pseudomonas_M indica--3||s__Shewanella xiamenensis--1||s__UBA5518 sp903938575--1:evalue_avg=7.16e-23:evalue_max=7.16e-23:evalue_min=7.16e-23:evalue_std=0:evalue_sum=7.16e-23:gapopen_avg=3.0:gapopen_max=3.0:gapopen_min=3.0:gapopen_std=0:gapopen_sum=3.0:gtdb_class_counter=:gtdb_domain_counter=:gtdb_family_counter=:gtdb_genus_counter=:gtdb_order_counter=:gtdb_phylum_counter=:gtdb_species_counter=:heptad_counter=MCP-40H--6:lbd_counter=:length_avg=127.0:length_max=127.0:length_min=127.0:length_std=0:length_sum=127.0:mismatch_avg=47.0:mismatch_max=47.0:mismatch_min=47.0:mismatch_std=0:mismatch_sum=47.0:name=N528792:qcovhsp_avg=99.2:qcovhsp_max=99.2:qcovhsp_min=99.2:qcovhsp_std=0:qcovhsp_sum=99.2:qend_avg=120.0:qend_max=120.0:qend_min=120.0:qend_std=0:qend_sum=120.0:qstart_avg=2.0:qstart_max=2.0:qstart_min=2.0:qstart_std=0:qstart_sum=2.0:ref_name_counter=GB_GCA_000964245.1_protein.faa_LANB01000001.1_1600@PF00015_full_PFAM.300.484--1:scovhsp_avg=66.3:scovhsp_max=66.3:scovhsp_min=66.3:scovhsp_std=0:scovhsp_sum=66.3:send_avg=162.0:send_max=162.0:send_min=162.0:send_std=0:send_sum=162.0:sstart_avg=41.0:sstart_max=41.0:sstart_min=41.0:sstart_std=0:sstart_sum=41.0],((d5445156-8a4d-422b-b04a-8da9fee706f4_3@MCPsignal.86.169:0.00909791[&&NHX:Sample=rhiztom3:Type=capture:capture_class=c__Gammaproteobacteria:capture_domain=d__Bacteria:capture_family=f__Burkholderiaceae:capture_genus=g__Massilia:capture_order=o__Burkholderiales:capture_phylum=p__Proteobacteria:capture_species=s__Massilia sp002428015:heptad=MCP-40H],(((dc7b24e7-6394-49de-8d40-918cb4b8279b_4@MCPsignal.163.267:0.00299521[&&NHX:Sample=rhiztom1:Type=capture:capture_class=c__Limnocylindria:capture_domain=d__Bacteria:capture_family=f__CSP1-4:capture_genus=g__Fen-1039:capture_order=o__Limnocylindrales:capture_phylum=p__Chloroflexota:capture_species=s__Fen-1039 sp003158875:heptad=MCP-40H],72ef9e92-15f1-49e2-b6eb-929a7ddc6bad_5@MCPsignal.292.381:0.132535[&&NHX:Sample=rhiztom2:Type=capture:capture_class=c__Gammaproteobacteria:capture_domain=d__Bacteria:capture_family=f__Pseudomonadaceae:capture_genus=g__Pseudomonas_E:capture_order=o__Pseudomonadales:capture_phylum=p__Proteobacteria:capture_species=s__Pseudomonas_E sp002483005:heptad=MCP-40H])1:0.766859[&&NHX:Sample_counter=rhiztom1--1||rhiztom2--1:Type_counter=capture--2:capture_class_counter=c__Gammaproteobacteria--1||c__Limnocylindria--1:capture_domain_counter=d__Bacteria--2:capture_family_counter=f__CSP1-4--1||f__Pseudomonadaceae--1:capture_genus_counter=g__Fen-1039--1||g__Pseudomonas_E--1:capture_order_counter=o__Limnocylindrales--1||o__Pseudomonadales--1:capture_phylum_counter=p__Chloroflexota--1||p__Proteobacteria--1:capture_species_counter=s__Fen-1039 sp003158875--1||s__Pseudomonas_E sp002483005--1:gtdb_class_counter=:gtdb_domain_counter=:gtdb_family_counter=:gtdb_genus_counter=:gtdb_order_counter=:gtdb_phylum_counter=:gtdb_species_counter=:heptad_counter=MCP-40H--2:lbd_counter=:name=N528796:ref_name_counter=],ca383401-9f64-4262-9406-6fee4275d8e4_2@MCPsignal.535.583:0.0257613[&&NHX:Sample=rhizpot3:Type=capture:capture_class=c__Gammaproteobacteria:capture_domain=d__Bacteria:capture_family=f__Burkholderiaceae:capture_genus=g__Massilia:capture_order=o__Burkholderiales:capture_phylum=p__Proteobacteria:capture_species=s__Massilia sp002428015:heptad=MCP-40H])0:5e-09[&&NHX:Sample_counter=rhizpot3--1||rhiztom1--1||rhiztom2--1:Type_counter=capture--3:capture_class_counter=c__Gammaproteobacteria--2||c__Limnocylindria--1:capture_domain_counter=d__Bacteria--3:capture_family_counter=f__Burkholderiaceae--1||f__CSP1-4--1||f__Pseudomonadaceae--1:capture_genus_counter=g__Fen-1039--1||g__Massilia--1||g__Pseudomonas_E--1:capture_order_counter=o__Burkholderiales--1||o__Limnocylindrales--1||o__Pseudomonadales--1:capture_phylum_counter=p__Chloroflexota--1||p__Proteobacteria--2:capture_species_counter=s__Fen-1039 sp003158875--1||s__Massilia sp002428015--1||s__Pseudomonas_E sp002483005--1:gtdb_class_counter=:gtdb_domain_counter=:gtdb_family_counter=:gtdb_genus_counter=:gtdb_order_counter=:gtdb_phylum_counter=:gtdb_species_counter=:heptad_counter=MCP-40H--3:lbd_counter=:name=N528798:ref_name_counter=],01ffeb38-71f8-4648-8090-4439131cc986_4@MCPsignal.84.168:5e-09[&&NHX:Sample=rhiztom3:Type=capture:capture_class=c__Gammaproteobacteria:capture_domain=d__Bacteria:capture_family=f__Burkholderiaceae:capture_genus=g__Herbaspirillum:capture_order=o__Burkholderiales:capture_phylum=p__Proteobacteria:capture_species=s__Herbaspirillum robiniae:heptad=MCP-40H])0.457:0.0422703[&&NHX:Sample_counter=rhizpot3--1||rhiztom1--1||rhiztom2--1||rhiztom3--1:Type_counter=capture--4:capture_class_counter=c__Gammaproteobacteria--3||c__Limnocylindria--1:capture_domain_counter=d__Bacteria--4:capture_family_counter=f__Burkholderiaceae--2||f__CSP1-4--1||f__Pseudomonadaceae--1:capture_genus_counter=g__Fen-1039--1||g__Herbaspirillum--1||g__Massilia--1||g__Pseudomonas_E--1:capture_order_counter=o__Burkholderiales--2||o__Limnocylindrales--1||o__Pseudomonadales--1:capture_phylum_counter=p__Chloroflexota--1||p__Proteobacteria--3:capture_species_counter=s__Fen-1039 sp003158875--1||s__Herbaspirillum robiniae--1||s__Massilia sp002428015--1||s__Pseudomonas_E sp002483005--1:gtdb_class_counter=:gtdb_domain_counter=:gtdb_family_counter=:gtdb_genus_counter=:gtdb_order_counter=:gtdb_phylum_counter=:gtdb_species_counter=:heptad_counter=MCP-40H--4:lbd_counter=:name=N528800:ref_name_counter=])0:5e-09[&&NHX:Sample_counter=rhizpot3--1||rhiztom1--1||rhiztom2--1||rhiztom3--2:Type_counter=capture--5:capture_class_counter=c__Gammaproteobacteria--4||c__Limnocylindria--1:capture_domain_counter=d__Bacteria--5:capture_family_counter=f__Burkholderiaceae--3||f__CSP1-4--1||f__Pseudomonadaceae--1:capture_genus_counter=g__Fen-1039--1||g__Herbaspirillum--1||g__Massilia--2||g__Pseudomonas_E--1:capture_order_counter=o__Burkholderiales--3||o__Limnocylindrales--1||o__Pseudomonadales--1:capture_phylum_counter=p__Chloroflexota--1||p__Proteobacteria--4:capture_species_counter=s__Fen-1039 sp003158875--1||s__Herbaspirillum robiniae--1||s__Massilia sp002428015--2||s__Pseudomonas_E sp002483005--1:gtdb_class_counter=:gtdb_domain_counter=:gtdb_family_counter=:gtdb_genus_counter=:gtdb_order_counter=:gtdb_phylum_counter=:gtdb_species_counter=:heptad_counter=MCP-40H--5:lbd_counter=:name=N528801:ref_name_counter=],(((7368726a-f7b1-4c8b-83e4-7fe53a9cfb6c_3@MCPsignal.396.520:0.445971[&&NHX:Sample=rhiztom2:Type=capture:capture_class=c__Thermoleophilia:capture_domain=d__Bacteria:capture_family=f__Solirubrobacteraceae:capture_genus=g__Patulibacter:capture_order=o__Solirubrobacterales:capture_phylum=p__Actinobacteriota:capture_species=s__Patulibacter americanus:heptad=MCP-44H],(8fa529b1-b986-4480-9648-9e01a76b5b20_3@MCPsignal.23.142:5e-09[&&NHX:Sample=rhizpot1:Type=capture:besthit=75.6:bitscore=148.0:capture_class=c__Holophagae:capture_domain=d__Bacteria:capture_family=f__Holophagaceae:capture_genus=g__Geothrix:capture_order=o__Holophagales:capture_phylum=p__Acidobacteriota:capture_species=s__Geothrix sp016195985:evalue=7.18e-46:gapopen=0.0:heptad=MCP-44H:length=119.0:mismatch=29.0:qcovhsp=100.0:qend=119.0:qstart=1.0:ref_name=RS_GCF_017916475.1_protein.faa_NZ_JAFMTB010000002.1_530@PF00015_full_PFAM.363.555:scovhsp=62.0:send=191.0:sstart=73.0],68a3cf87-bb44-4019-b035-1c72abc8429c_5@MCPsignal.20.148:5e-09[&&NHX:Sample=rhizpot1:Type=capture:besthit=76.4:bitscore=155.0:capture_class=c__Gammaproteobacteria:capture_domain=d__Bacteria:capture_family=f__Rhodocyclaceae:capture_genus=g__JACOUN01:capture_order=o__Burkholderiales:capture_phylum=p__Proteobacteria:capture_species=s__JACOUN01 sp016177805:evalue=9.49e-49:gapopen=0.0:heptad=MCP-44H:length=123.0:mismatch=29.0:qcovhsp=96.1:qend=128.0:qstart=6.0:ref_name=RS_GCF_017916475.1_protein.faa_NZ_JAFMTB010000002.1_530@PF00015_full_PFAM.363.555:scovhsp=64.1:send=191.0:sstart=69.0])0.848:0.171179[&&NHX:Sample_counter=rhizpot1--2:Type_counter=capture--2:besthit_avg=76.0:besthit_max=76.4:besthit_min=75.6:besthit_std=0.5656854249492461:besthit_sum=152.0:bitscore_avg=151.5:bitscore_max=155.0:bitscore_min=148.0:bitscore_std=4.949747468305833:bitscore_sum=303.0:capture_class_counter=c__Gammaproteobacteria--1||c__Holophagae--1:capture_domain_counter=d__Bacteria--2:capture_family_counter=f__Holophagaceae--1||f__Rhodocyclaceae--1:capture_genus_counter=g__Geothrix--1||g__JACOUN01--1:capture_order_counter=o__Burkholderiales--1||o__Holophagales--1:capture_phylum_counter=p__Acidobacteriota--1||p__Proteobacteria--1:capture_species_counter=s__Geothrix sp016195985--1||s__JACOUN01 sp016177805--1:evalue_avg=3.594745e-46:evalue_max=7.18e-46:evalue_min=9.49e-49:evalue_std=5.070316245565951e-46:evalue_sum=7.18949e-46:gapopen_avg=0.0:gapopen_max=0.0:gapopen_min=0.0:gapopen_std=0.0:gapopen_sum=0.0:gtdb_class_counter=:gtdb_domain_counter=:gtdb_family_counter=:gtdb_genus_counter=:gtdb_order_counter=:gtdb_phylum_counter=:gtdb_species_counter=:heptad_counter=MCP-44H--2:lbd_counter=:length_avg=121.0:length_max=123.0:length_min=119.0:length_std=2.8284271247461903:length_sum=242.0:mismatch_avg=29.0:mismatch_max=29.0:mismatch_min=29.0:mismatch_std=0.0:mismatch_sum=58.0:name=N528805:qcovhsp_avg=98.05:qcovhsp_max=100.0:qcovhsp_min=96.1:qcovhsp_std=2.7577164466275392:qcovhsp_sum=196.1:qend_avg=123.5:qend_max=128.0:qend_min=119.0:qend_std=6.363961030678928:qend_sum=247.0:qstart_avg=3.5:qstart_max=6.0:qstart_min=1.0:qstart_std=3.5355339059327378:qstart_sum=7.0:ref_name_counter=RS_GCF_017916475.1_protein.faa_NZ_JAFMTB010000002.1_530@PF00015_full_PFAM.363.555--2:scovhsp_avg=63.05:scovhsp_max=64.1:scovhsp_min=62.0:scovhsp_std=1.4849242404917458:scovhsp_sum=126.1:send_avg=191.0:send_max=191.0:send_min=191.0:send_std=0.0:send_sum=382.0:sstart_avg=71.0:sstart_max=73.0:sstart_min=69.0:sstart_std=2.8284271247461903:sstart_sum=142.0])0.999:0.535587[&&NHX:Sample_counter=rhizpot1--2||rhiztom2--1:Type_counter=capture--3:besthit_avg=76.0:besthit_max=76.4:besthit_min=75.6:besthit_std=0.5656854249492461:besthit_sum=152.0:bitscore_avg=151.5:bitscore_max=155.0:bitscore_min=148.0:bitscore_std=4.949747468305833:bitscore_sum=303.0:capture_class_counter=c__Gammaproteobacteria--1||c__Holophagae--1||c__Thermoleophilia--1:capture_domain_counter=d__Bacteria--3:capture_family_counter=f__Holophagaceae--1||f__Rhodocyclaceae--1||f__Solirubrobacteraceae--1:capture_genus_counter=g__Geothrix--1||g__JACOUN01--1||g__Patulibacter--1:capture_order_counter=o__Burkholderiales--1||o__Holophagales--1||o__Solirubrobacterales--1:capture_phylum_counter=p__Acidobacteriota--1||p__Actinobacteriota--1||p__Proteobacteria--1:capture_species_counter=s__Geothrix sp016195985--1||s__JACOUN01 sp016177805--1||s__Patulibacter americanus--1:evalue_avg=3.594745e-46:evalue_max=7.18e-46:evalue_min=9.49e-49:evalue_std=5.070316245565951e-46:evalue_sum=7.18949e-46:gapopen_avg=0.0:gapopen_max=0.0:gapopen_min=0.0:gapopen_std=0.0:gapopen_sum=0.0:gtdb_class_counter=:gtdb_domain_counter=:gtdb_family_counter=:gtdb_genus_counter=:gtdb_order_counter=:gtdb_phylum_counter=:gtdb_species_counter=:heptad_counter=MCP-44H--3:lbd_counter=:length_avg=121.0:length_max=123.0:length_min=119.0:length_std=2.8284271247461903:length_sum=242.0:mismatch_avg=29.0:mismatch_max=29.0:mismatch_min=29.0:mismatch_std=0.0:mismatch_sum=58.0:name=N528806:qcovhsp_avg=98.05:qcovhsp_max=100.0:qcovhsp_min=96.1:qcovhsp_std=2.7577164466275392:qcovhsp_sum=196.1:qend_avg=123.5:qend_max=128.0:qend_min=119.0:qend_std=6.363961030678928:qend_sum=247.0:qstart_avg=3.5:qstart_max=6.0:qstart_min=1.0:qstart_std=3.5355339059327378:qstart_sum=7.0:ref_name_counter=RS_GCF_017916475.1_protein.faa_NZ_JAFMTB010000002.1_530@PF00015_full_PFAM.363.555--2:scovhsp_avg=63.05:scovhsp_max=64.1:scovhsp_min=62.0:scovhsp_std=1.4849242404917458:scovhsp_sum=126.1:send_avg=191.0:send_max=191.0:send_min=191.0:send_std=0.0:send_sum=382.0:sstart_avg=71.0:sstart_max=73.0:sstart_min=69.0:sstart_std=2.8284271247461903:sstart_sum=142.0],15533a51-8e60-43b6-a30f-ba5c8c6e56e1_1@MCPsignal.150.233:5e-09[&&NHX:Sample=rhiztom3:Type=capture:capture_class=c__Gammaproteobacteria:capture_domain=d__Bacteria:capture_family=f__Burkholderiaceae:capture_genus=g__Herbaspirillum:capture_order=o__Burkholderiales:capture_phylum=p__Proteobacteria:capture_species=s__Herbaspirillum robiniae:heptad=MCP-40H])0.896:0.0203853[&&NHX:Sample_counter=rhizpot1--2||rhiztom2--1||rhiztom3--1:Type_counter=capture--4:besthit_avg=76.0:besthit_max=76.4:besthit_min=75.6:besthit_std=0.5656854249492461:besthit_sum=152.0:bitscore_avg=151.5:bitscore_max=155.0:bitscore_min=148.0:bitscore_std=4.949747468305833:bitscore_sum=303.0:capture_class_counter=c__Gammaproteobacteria--2||c__Holophagae--1||c__Thermoleophilia--1:capture_domain_counter=d__Bacteria--4:capture_family_counter=f__Burkholderiaceae--1||f__Holophagaceae--1||f__Rhodocyclaceae--1||f__Solirubrobacteraceae--1:capture_genus_counter=g__Geothrix--1||g__Herbaspirillum--1||g__JACOUN01--1||g__Patulibacter--1:capture_order_counter=o__Burkholderiales--2||o__Holophagales--1||o__Solirubrobacterales--1:capture_phylum_counter=p__Acidobacteriota--1||p__Actinobacteriota--1||p__Proteobacteria--2:capture_species_counter=s__Geothrix sp016195985--1||s__Herbaspirillum robiniae--1||s__JACOUN01 sp016177805--1||s__Patulibacter americanus--1:evalue_avg=3.594745e-46:evalue_max=7.18e-46:evalue_min=9.49e-49:evalue_std=5.070316245565951e-46:evalue_sum=7.18949e-46:gapopen_avg=0.0:gapopen_max=0.0:gapopen_min=0.0:gapopen_std=0.0:gapopen_sum=0.0:gtdb_class_counter=:gtdb_domain_counter=:gtdb_family_counter=:gtdb_genus_counter=:gtdb_order_counter=:gtdb_phylum_counter=:gtdb_species_counter=:heptad_counter=MCP-40H--1||MCP-44H--3:lbd_counter=:length_avg=121.0:length_max=123.0:length_min=119.0:length_std=2.8284271247461903:length_sum=242.0:mismatch_avg=29.0:mismatch_max=29.0:mismatch_min=29.0:mismatch_std=0.0:mismatch_sum=58.0:name=N528808:qcovhsp_avg=98.05:qcovhsp_max=100.0:qcovhsp_min=96.1:qcovhsp_std=2.7577164466275392:qcovhsp_sum=196.1:qend_avg=123.5:qend_max=128.0:qend_min=119.0:qend_std=6.363961030678928:qend_sum=247.0:qstart_avg=3.5:qstart_max=6.0:qstart_min=1.0:qstart_std=3.5355339059327378:qstart_sum=7.0:ref_name_counter=RS_GCF_017916475.1_protein.faa_NZ_JAFMTB010000002.1_530@PF00015_full_PFAM.363.555--2:scovhsp_avg=63.05:scovhsp_max=64.1:scovhsp_min=62.0:scovhsp_std=1.4849242404917458:scovhsp_sum=126.1:send_avg=191.0:send_max=191.0:send_min=191.0:send_std=0.0:send_sum=382.0:sstart_avg=71.0:sstart_max=73.0:sstart_min=69.0:sstart_std=2.8284271247461903:sstart_sum=142.0],b3e881f4-3b6f-4788-a1c9-ac47b6f2d544_6@MCPsignal.83.169:5e-09[&&NHX:Sample=rhiztom3:Type=capture:capture_class=c__Gammaproteobacteria:capture_domain=d__Bacteria:capture_family=f__Pseudomonadaceae:capture_genus=g__Pseudomonas_M:capture_order=o__Pseudomonadales:capture_phylum=p__Proteobacteria:capture_species=s__Pseudomonas_M indica:heptad=MCP-40H])0:5e-09[&&NHX:Sample_counter=rhizpot1--2||rhiztom2--1||rhiztom3--2:Type_counter=capture--5:besthit_avg=76.0:besthit_max=76.4:besthit_min=75.6:besthit_std=0.5656854249492461:besthit_sum=152.0:bitscore_avg=151.5:bitscore_max=155.0:bitscore_min=148.0:bitscore_std=4.949747468305833:bitscore_sum=303.0:capture_class_counter=c__Gammaproteobacteria--3||c__Holophagae--1||c__Thermoleophilia--1:capture_domain_counter=d__Bacteria--5:capture_family_counter=f__Burkholderiaceae--1||f__Holophagaceae--1||f__Pseudomonadaceae--1||f__Rhodocyclaceae--1||f__Solirubrobacteraceae--1:capture_genus_counter=g__Geothrix--1||g__Herbaspirillum--1||g__JACOUN01--1||g__Patulibacter--1||g__Pseudomonas_M--1:capture_order_counter=o__Burkholderiales--2||o__Holophagales--1||o__Pseudomonadales--1||o__Solirubrobacterales--1:capture_phylum_counter=p__Acidobacteriota--1||p__Actinobacteriota--1||p__Proteobacteria--3:capture_species_counter=s__Geothrix sp016195985--1||s__Herbaspirillum robiniae--1||s__JACOUN01 sp016177805--1||s__Patulibacter americanus--1||s__Pseudomonas_M indica--1:evalue_avg=3.594745e-46:evalue_max=7.18e-46:evalue_min=9.49e-49:evalue_std=5.070316245565951e-46:evalue_sum=7.18949e-46:gapopen_avg=0.0:gapopen_max=0.0:gapopen_min=0.0:gapopen_std=0.0:gapopen_sum=0.0:gtdb_class_counter=:gtdb_domain_counter=:gtdb_family_counter=:gtdb_genus_counter=:gtdb_order_counter=:gtdb_phylum_counter=:gtdb_species_counter=:heptad_counter=MCP-40H--2||MCP-44H--3:lbd_counter=:length_avg=121.0:length_max=123.0:length_min=119.0:length_std=2.8284271247461903:length_sum=242.0:mismatch_avg=29.0:mismatch_max=29.0:mismatch_min=29.0:mismatch_std=0.0:mismatch_sum=58.0:name=N528810:qcovhsp_avg=98.05:qcovhsp_max=100.0:qcovhsp_min=96.1:qcovhsp_std=2.7577164466275392:qcovhsp_sum=196.1:qend_avg=123.5:qend_max=128.0:qend_min=119.0:qend_std=6.363961030678928:qend_sum=247.0:qstart_avg=3.5:qstart_max=6.0:qstart_min=1.0:qstart_std=3.5355339059327378:qstart_sum=7.0:ref_name_counter=RS_GCF_017916475.1_protein.faa_NZ_JAFMTB010000002.1_530@PF00015_full_PFAM.363.555--2:scovhsp_avg=63.05:scovhsp_max=64.1:scovhsp_min=62.0:scovhsp_std=1.4849242404917458:scovhsp_sum=126.1:send_avg=191.0:send_max=191.0:send_min=191.0:send_std=0.0:send_sum=382.0:sstart_avg=71.0:sstart_max=73.0:sstart_min=69.0:sstart_std=2.8284271247461903:sstart_sum=142.0])0:5e-09[&&NHX:Sample_counter=rhizpot1--2||rhizpot3--1||rhiztom1--1||rhiztom2--2||rhiztom3--4:Type_counter=capture--10:besthit_avg=76.0:besthit_max=76.4:besthit_min=75.6:besthit_std=0.5656854249492461:besthit_sum=152.0:bitscore_avg=151.5:bitscore_max=155.0:bitscore_min=148.0:bitscore_std=4.949747468305833:bitscore_sum=303.0:capture_class_counter=c__Gammaproteobacteria--7||c__Holophagae--1||c__Limnocylindria--1||c__Thermoleophilia--1:capture_domain_counter=d__Bacteria--10:capture_family_counter=f__Burkholderiaceae--4||f__CSP1-4--1||f__Holophagaceae--1||f__Pseudomonadaceae--2||f__Rhodocyclaceae--1||f__Solirubrobacteraceae--1:capture_genus_counter=g__Fen-1039--1||g__Geothrix--1||g__Herbaspirillum--2||g__JACOUN01--1||g__Massilia--2||g__Patulibacter--1||g__Pseudomonas_E--1||g__Pseudomonas_M--1:capture_order_counter=o__Burkholderiales--5||o__Holophagales--1||o__Limnocylindrales--1||o__Pseudomonadales--2||o__Solirubrobacterales--1:capture_phylum_counter=p__Acidobacteriota--1||p__Actinobacteriota--1||p__Chloroflexota--1||p__Proteobacteria--7:capture_species_counter=s__Fen-1039 sp003158875--1||s__Geothrix sp016195985--1||s__Herbaspirillum robiniae--2||s__JACOUN01 sp016177805--1||s__Massilia sp002428015--2||s__Patulibacter americanus--1||s__Pseudomonas_E sp002483005--1||s__Pseudomonas_M indica--1:evalue_avg=3.594745e-46:evalue_max=7.18e-46:evalue_min=9.49e-49:evalue_std=5.070316245565951e-46:evalue_sum=7.18949e-46:gapopen_avg=0.0:gapopen_max=0.0:gapopen_min=0.0:gapopen_std=0.0:gapopen_sum=0.0:gtdb_class_counter=:gtdb_domain_counter=:gtdb_family_counter=:gtdb_genus_counter=:gtdb_order_counter=:gtdb_phylum_counter=:gtdb_species_counter=:heptad_counter=MCP-40H--7||MCP-44H--3:lbd_counter=:length_avg=121.0:length_max=123.0:length_min=119.0:length_std=2.8284271247461903:length_sum=242.0:mismatch_avg=29.0:mismatch_max=29.0:mismatch_min=29.0:mismatch_std=0.0:mismatch_sum=58.0:name=N528811:qcovhsp_avg=98.05:qcovhsp_max=100.0:qcovhsp_min=96.1:qcovhsp_std=2.7577164466275392:qcovhsp_sum=196.1:qend_avg=123.5:qend_max=128.0:qend_min=119.0:qend_std=6.363961030678928:qend_sum=247.0:qstart_avg=3.5:qstart_max=6.0:qstart_min=1.0:qstart_std=3.5355339059327378:qstart_sum=7.0:ref_name_counter=RS_GCF_017916475.1_protein.faa_NZ_JAFMTB010000002.1_530@PF00015_full_PFAM.363.555--2:scovhsp_avg=63.05:scovhsp_max=64.1:scovhsp_min=62.0:scovhsp_std=1.4849242404917458:scovhsp_sum=126.1:send_avg=191.0:send_max=191.0:send_min=191.0:send_std=0.0:send_sum=382.0:sstart_avg=71.0:sstart_max=73.0:sstart_min=69.0:sstart_std=2.8284271247461903:sstart_sum=142.0])0.715:0.0080488[&&NHX:Sample_counter=rhizpot1--2||rhizpot3--1||rhiztom1--3||rhiztom2--5||rhiztom3--5:Type_counter=capture--16:besthit_avg=68.26666666666667:besthit_max=76.4:besthit_min=52.8:besthit_std=13.400497503202386:besthit_sum=204.79999999999998:bitscore_avg=130.79999999999998:bitscore_max=155.0:bitscore_min=89.4:bitscore_std=36.02388096804673:bitscore_sum=392.4:capture_class_counter=c__DSM-4660--1||c__Gammaproteobacteria--12||c__Holophagae--1||c__Limnocylindria--1||c__Thermoleophilia--1:capture_domain_counter=d__Bacteria--16:capture_family_counter=f__Burkholderiaceae--4||f__CSP1-4--1||f__Desulfatiglandaceae--1||f__Holophagaceae--1||f__Pseudomonadaceae--5||f__Rhodocyclaceae--1||f__Shewanellaceae--1||f__Solirubrobacteraceae--1||f__UBA5518--1:capture_genus_counter=g__Desulfacyla--1||g__Fen-1039--1||g__Geothrix--1||g__Herbaspirillum--2||g__JACOUN01--1||g__Massilia--2||g__Patulibacter--1||g__Pseudomonas_E--1||g__Pseudomonas_M--4||g__Shewanella--1||g__UBA5518--1:capture_order_counter=o__Burkholderiales--5||o__Desulfatiglandales--1||o__Enterobacterales--1||o__Holophagales--1||o__Limnocylindrales--1||o__Pseudomonadales--6||o__Solirubrobacterales--1:capture_phylum_counter=p__Acidobacteriota--1||p__Actinobacteriota--1||p__Chloroflexota--1||p__Desulfobacterota--1||p__Proteobacteria--12:capture_species_counter=s__Desulfacyla euxinica--1||s__Fen-1039 sp003158875--1||s__Geothrix sp016195985--1||s__Herbaspirillum robiniae--2||s__JACOUN01 sp016177805--1||s__Massilia sp002428015--2||s__Patulibacter americanus--1||s__Pseudomonas_E sp002483005--1||s__Pseudomonas_M indica--4||s__Shewanella xiamenensis--1||s__UBA5518 sp903938575--1:evalue_avg=2.3866666666666664e-23:evalue_max=7.16e-23:evalue_min=9.49e-49:evalue_std=4.13382792739772e-23:evalue_sum=7.16e-23:gapopen_avg=1.0:gapopen_max=3.0:gapopen_min=0.0:gapopen_std=1.7320508075688772:gapopen_sum=3.0:gtdb_class_counter=:gtdb_domain_counter=:gtdb_family_counter=:gtdb_genus_counter=:gtdb_order_counter=:gtdb_phylum_counter=:gtdb_species_counter=:heptad_counter=MCP-40H--13||MCP-44H--3:lbd_counter=:length_avg=123.0:length_max=127.0:length_min=119.0:length_std=4.0:length_sum=369.0:mismatch_avg=35.0:mismatch_max=47.0:mismatch_min=29.0:mismatch_std=10.392304845413264:mismatch_sum=105.0:name=N528812:qcovhsp_avg=98.43333333333332:qcovhsp_max=100.0:qcovhsp_min=96.1:qcovhsp_std=2.059935274064054:qcovhsp_sum=295.29999999999995:qend_avg=122.33333333333333:qend_max=128.0:qend_min=119.0:qend_std=4.932882862316247:qend_sum=367.0:qstart_avg=3.0:qstart_max=6.0:qstart_min=1.0:qstart_std=2.6457513110645907:qstart_sum=9.0:ref_name_counter=GB_GCA_000964245.1_protein.faa_LANB01000001.1_1600@PF00015_full_PFAM.300.484--1||RS_GCF_017916475.1_protein.faa_NZ_JAFMTB010000002.1_530@PF00015_full_PFAM.363.555--2:scovhsp_avg=64.13333333333334:scovhsp_max=66.3:scovhsp_min=62.0:scovhsp_std=2.1501937897160173:scovhsp_sum=192.4:send_avg=181.33333333333334:send_max=191.0:send_min=162.0:send_std=16.743157806499145:send_sum=544.0:sstart_avg=61.0:sstart_max=73.0:sstart_min=41.0:sstart_std=17.435595774162696:sstart_sum=183.0])0.657:0.013494[&&NHX:Sample_counter=rhizpot1--3||rhizpot2--1||rhizpot3--1||rhiztom1--16||rhiztom2--10||rhiztom3--43:Type_counter=GTDB--1||capture--74:besthit_avg=68.26666666666667:besthit_max=76.4:besthit_min=52.8:besthit_std=13.400497503202386:besthit_sum=204.8:bitscore_avg=130.79999999999998:bitscore_max=155.0:bitscore_min=89.4:bitscore_std=36.02388096804673:bitscore_sum=392.4:capture_class_counter=c__Alphaproteobacteria--1||c__DSM-4660--1||c__Desulfuromonadia--1||c__Gammaproteobacteria--64||c__Holophagae--1||c__Limnocylindria--1||c__Spirochaetia--3||c__Syntrophia--1||c__Thermoleophilia--1:capture_domain_counter=d__Bacteria--74:capture_family_counter=f__Ancalomicrobiaceae--1||f__Burkholderiaceae--9||f__CSP1-4--1||f__Desulfatiglandaceae--1||f__Holophagaceae--1||f__Pseudomonadaceae--49||f__Pseudopelobacteraceae--1||f__Rhodocyclaceae--2||f__S141-70--1||f__Sedimenticolaceae--1||f__Shewanellaceae--1||f__Solirubrobacteraceae--1||f__UBA12059--3||f__UBA5518--1||f__UBA5619--1:capture_genus_counter=g__Azospira_A--1||g__Desulfacyla--1||g__Fen-1039--1||g__Geothrix--1||g__Herbaspirillum--4||g__JACOUN01--1||g__JACPFJ01--1||g__JAEULV01--1||g__JAFGNN01--3||g__Massilia--5||g__Patulibacter--1||g__Pseudomonas_A--1||g__Pseudomonas_E--1||g__Pseudomonas_M--47||g__QGON01--1||g__S141-70--1||g__Shewanella--1||g__UBA5518--1||g__UBA5619--1:capture_order_counter=o__Burkholderiales--11||o__Chromatiales--1||o__Desulfatiglandales--1||o__Enterobacterales--1||o__Geobacterales--1||o__Holophagales--1||o__Limnocylindrales--1||o__Pseudomonadales--50||o__Rhizobiales--1||o__S141-70--1||o__Solirubrobacterales--1||o__Syntrophales--1||o__Treponematales--3:capture_phylum_counter=p__Acidobacteriota--1||p__Actinobacteriota--1||p__Chloroflexota--1||p__Desulfobacterota--3||p__Proteobacteria--65||p__Spirochaetota--3:capture_species_counter=s__Azospira_A restricta--1||s__Desulfacyla euxinica--1||s__Fen-1039 sp003158875--1||s__Geothrix sp016195985--1||s__Herbaspirillum robiniae--4||s__JACOUN01 sp016177805--1||s__JACPFJ01 sp001824455--1||s__JAEULV01 sp016793065--1||s__JAFGNN01 sp016926955--3||s__Massilia sp002428015--5||s__Patulibacter americanus--1||s__Pseudomonas_A stutzeri_E--1||s__Pseudomonas_E sp002483005--1||s__Pseudomonas_M indica--47||s__QGON01 sp003349915--1||s__S141-70 sp015490395--1||s__Shewanella xiamenensis--1||s__UBA5518 sp903938575--1||s__UBA5619 sp002423465--1:evalue_avg=2.3866666666666664e-23:evalue_max=7.16e-23:evalue_min=9.49e-49:evalue_std=4.13382792739772e-23:evalue_sum=7.16e-23:gapopen_avg=1.0:gapopen_max=3.0:gapopen_min=0.0:gapopen_std=1.7320508075688772:gapopen_sum=3.0:gtdb_class_counter=c__Clostridia--1:gtdb_domain_counter=d__Bacteria--1:gtdb_family_counter=f__Cellulosilyticaceae--1:gtdb_genus_counter=g__DUUM01--1:gtdb_order_counter=o__Lachnospirales--1:gtdb_phylum_counter=p__Firmicutes_A--1:gtdb_species_counter=s__DUUM01 sp012841565--1:heptad_counter=MCP-40H--66||MCP-44H--9:lbd_counter=:lca_tree=s__DUUM01 sp012841565:length_avg=123.0:length_max=127.0:length_min=119.0:length_std=4.0:length_sum=369.0:mismatch_avg=35.0:mismatch_max=47.0:mismatch_min=29.0:mismatch_std=10.392304845413264:mismatch_sum=105.0:name=N528813:qcovhsp_avg=98.43333333333334:qcovhsp_max=100.0:qcovhsp_min=96.1:qcovhsp_std=2.059935274064054:qcovhsp_sum=295.3:qend_avg=122.33333333333333:qend_max=128.0:qend_min=119.0:qend_std=4.932882862316247:qend_sum=367.0:qstart_avg=3.0:qstart_max=6.0:qstart_min=1.0:qstart_std=2.6457513110645907:qstart_sum=9.0:ref_name_counter=GB_GCA_000964245.1_protein.faa_LANB01000001.1_1600@PF00015_full_PFAM.300.484--1||RS_GCF_017916475.1_protein.faa_NZ_JAFMTB010000002.1_530@PF00015_full_PFAM.363.555--2:scovhsp_avg=64.13333333333333:scovhsp_max=66.3:scovhsp_min=62.0:scovhsp_std=2.1501937897160173:scovhsp_sum=192.39999999999998:send_avg=181.33333333333334:send_max=191.0:send_min=162.0:send_std=16.74315780649915:send_sum=544.0:sstart_avg=61.0:sstart_max=73.0:sstart_min=41.0:sstart_std=17.435595774162696:sstart_sum=183.0])0.999:0.277245[&&NHX:Sample_counter=rhizpot1--3||rhizpot2--1||rhizpot3--1||rhiztom1--16||rhiztom2--11||rhiztom3--45:Type_counter=GTDB--2||capture--77:besthit_avg=68.26666666666667:besthit_max=76.4:besthit_min=52.8:besthit_std=13.400497503202386:besthit_sum=204.8:bitscore_avg=130.79999999999998:bitscore_max=155.0:bitscore_min=89.4:bitscore_std=36.02388096804673:bitscore_sum=392.4:capture_class_counter=c__Alphaproteobacteria--1||c__DSM-4660--1||c__Desulfovibrionia--1||c__Desulfuromonadia--1||c__Gammaproteobacteria--66||c__Holophagae--1||c__Limnocylindria--1||c__Spirochaetia--3||c__Syntrophia--1||c__Thermoleophilia--1:capture_domain_counter=d__Bacteria--77:capture_family_counter=f__Ancalomicrobiaceae--1||f__Burkholderiaceae--9||f__CSP1-4--1||f__Desulfatiglandaceae--1||f__Desulfovibrionaceae--1||f__Holophagaceae--1||f__Pseudomonadaceae--51||f__Pseudopelobacteraceae--1||f__Rhodocyclaceae--2||f__S141-70--1||f__Sedimenticolaceae--1||f__Shewanellaceae--1||f__Solirubrobacteraceae--1||f__UBA12059--3||f__UBA5518--1||f__UBA5619--1:capture_genus_counter=g__Azospira_A--1||g__Desulfacyla--1||g__Fen-1039--1||g__Geothrix--1||g__Herbaspirillum--4||g__Humidesulfovibrio--1||g__JACOUN01--1||g__JACPFJ01--1||g__JAEULV01--1||g__JAFGNN01--3||g__Massilia--5||g__Patulibacter--1||g__Pseudomonas_A--1||g__Pseudomonas_E--2||g__Pseudomonas_M--48||g__QGON01--1||g__S141-70--1||g__Shewanella--1||g__UBA5518--1||g__UBA5619--1:capture_order_counter=o__Burkholderiales--11||o__Chromatiales--1||o__Desulfatiglandales--1||o__Desulfovibrionales--1||o__Enterobacterales--1||o__Geobacterales--1||o__Holophagales--1||o__Limnocylindrales--1||o__Pseudomonadales--52||o__Rhizobiales--1||o__S141-70--1||o__Solirubrobacterales--1||o__Syntrophales--1||o__Treponematales--3:capture_phylum_counter=p__Acidobacteriota--1||p__Actinobacteriota--1||p__Chloroflexota--1||p__Desulfobacterota--3||p__Desulfobacterota_I--1||p__Proteobacteria--67||p__Spirochaetota--3:capture_species_counter=s__Azospira_A restricta--1||s__Desulfacyla euxinica--1||s__Fen-1039 sp003158875--1||s__Geothrix sp016195985--1||s__Herbaspirillum robiniae--4||s__Humidesulfovibrio sp002840405--1||s__JACOUN01 sp016177805--1||s__JACPFJ01 sp001824455--1||s__JAEULV01 sp016793065--1||s__JAFGNN01 sp016926955--3||s__Massilia sp002428015--5||s__Patulibacter americanus--1||s__Pseudomonas_A stutzeri_E--1||s__Pseudomonas_E protegens_B--1||s__Pseudomonas_E sp002483005--1||s__Pseudomonas_M indica--48||s__QGON01 sp003349915--1||s__S141-70 sp015490395--1||s__Shewanella xiamenensis--1||s__UBA5518 sp903938575--1||s__UBA5619 sp002423465--1:evalue_avg=2.3866666666666664e-23:evalue_max=7.16e-23:evalue_min=9.49e-49:evalue_std=4.13382792739772e-23:evalue_sum=7.16e-23:gapopen_avg=1.0:gapopen_max=3.0:gapopen_min=0.0:gapopen_std=1.7320508075688772:gapopen_sum=3.0:gtdb_class_counter=c__Clostridia--1||c__MSB-5A5--1:gtdb_domain_counter=d__Bacteria--2:gtdb_family_counter=f__Cellulosilyticaceae--1||f__JAABVY01--1:gtdb_genus_counter=g__DUUM01--1||g__WJMC01--1:gtdb_order_counter=o__JAABVY01--1||o__Lachnospirales--1:gtdb_phylum_counter=p__Firmicutes_A--1||p__Zixibacteria--1:gtdb_species_counter=s__DUUM01 sp012841565--1||s__WJMC01 sp014728145--1:heptad_counter=MCP-24H--1||MCP-40H--69||MCP-44H--9:lbd_counter=:lca_tree=d__Bacteria:length_avg=123.0:length_max=127.0:length_min=119.0:length_std=4.0:length_sum=369.0:mismatch_avg=35.0:mismatch_max=47.0:mismatch_min=29.0:mismatch_std=10.392304845413264:mismatch_sum=105.0:name=N528814:qcovhsp_avg=98.43333333333334:qcovhsp_max=100.0:qcovhsp_min=96.1:qcovhsp_std=2.059935274064054:qcovhsp_sum=295.3:qend_avg=122.33333333333333:qend_max=128.0:qend_min=119.0:qend_std=4.932882862316247:qend_sum=367.0:qstart_avg=3.0:qstart_max=6.0:qstart_min=1.0:qstart_std=2.6457513110645907:qstart_sum=9.0:ref_name_counter=GB_GCA_000964245.1_protein.faa_LANB01000001.1_1600@PF00015_full_PFAM.300.484--1||RS_GCF_017916475.1_protein.faa_NZ_JAFMTB010000002.1_530@PF00015_full_PFAM.363.555--2:scovhsp_avg=64.13333333333333:scovhsp_max=66.3:scovhsp_min=62.0:scovhsp_std=2.1501937897160173:scovhsp_sum=192.39999999999998:send_avg=181.33333333333334:send_max=191.0:send_min=162.0:send_std=16.74315780649915:send_sum=544.0:sstart_avg=61.0:sstart_max=73.0:sstart_min=41.0:sstart_std=17.435595774162696:sstart_sum=183.0])0.527:0.0471457[&&NHX:Sample_counter=rhizpot1--5||rhizpot2--1||rhizpot3--1||rhiztom1--22||rhiztom2--42||rhiztom3--63:Type_counter=GTDB--6||capture--134:besthit_avg=85.97142857142856:besthit_max=100.0:besthit_min=52.8:besthit_std=18.28339084941251:besthit_sum=601.8:bitscore_avg=216.34285714285716:bitscore_max=303.0:bitscore_min=89.4:bitscore_std=84.70117781831328:bitscore_sum=1514.4:capture_class_counter=c__Actinomycetia--1||c__Alphaproteobacteria--1||c__DSM-4660--1||c__Desulfovibrionia--3||c__Desulfuromonadia--1||c__Gammaproteobacteria--118||c__Holophagae--1||c__Limnocylindria--1||c__Spirochaetia--4||c__Syntrophia--1||c__Syntrophomonadia--1||c__Thermoleophilia--1:capture_domain_counter=d__Bacteria--134:capture_family_counter=f__Aeromonadaceae--7||f__Ancalomicrobiaceae--1||f__Burkholderiaceae--11||f__CSP1-4--1||f__Cellulomonadaceae--1||f__Desulfatiglandaceae--1||f__Desulfovibrionaceae--3||f__Holophagaceae--1||f__Pseudomonadaceae--91||f__Pseudopelobacteraceae--1||f__Rhodocyclaceae--2||f__S141-70--4||f__Sedimenticolaceae--1||f__Shewanellaceae--1||f__Solirubrobacteraceae--1||f__Syntrophothermaceae--1||f__UBA12059--4||f__UBA5518--1||f__UBA5619--1:capture_genus_counter=g__Aeromonas--7||g__Aminidesulfovibrio--1||g__Azospira_A--1||g__Desulfacyla--1||g__Fen-1039--1||g__Flavimobilis--1||g__Geothrix--1||g__Herbaspirillum--5||g__Humidesulfovibrio--1||g__JAAYAC01--1||g__JACOUN01--1||g__JACPFJ01--1||g__JAEULV01--1||g__JAFGNN01--4||g__Massilia--6||g__Patulibacter--1||g__Pseudomonas_A--1||g__Pseudomonas_E--6||g__Pseudomonas_M--83||g__Pseudomonas_O--1||g__QGON01--1||g__S141-70--4||g__Shewanella--1||g__Solidesulfovibrio--1||g__UBA5518--1||g__UBA5619--1:capture_order_counter=o__Actinomycetales--1||o__Burkholderiales--13||o__Chromatiales--1||o__Desulfatiglandales--1||o__Desulfovibrionales--3||o__Enterobacterales--8||o__Geobacterales--1||o__Holophagales--1||o__Limnocylindrales--1||o__Pseudomonadales--92||o__Rhizobiales--1||o__S141-70--4||o__Solirubrobacterales--1||o__Syntrophales--1||o__Syntrophomonadales--1||o__Treponematales--4:capture_phylum_counter=p__Acidobacteriota--1||p__Actinobacteriota--2||p__Chloroflexota--1||p__Desulfobacterota--3||p__Desulfobacterota_I--3||p__Firmicutes_B--1||p__Proteobacteria--119||p__Spirochaetota--4:capture_species_counter=s__Aeromonas hydrophila--3||s__Aeromonas piscicola--4||s__Aminidesulfovibrio sp002382645--1||s__Azospira_A restricta--1||s__Desulfacyla euxinica--1||s__Fen-1039 sp003158875--1||s__Flavimobilis sp011300875--1||s__Geothrix sp016195985--1||s__Herbaspirillum robiniae--5||s__Humidesulfovibrio sp002840405--1||s__JAAYAC01 sp012719535--1||s__JACOUN01 sp016177805--1||s__JACPFJ01 sp001824455--1||s__JAEULV01 sp016793065--1||s__JAFGNN01 sp016926955--4||s__Massilia sp002428015--6||s__Patulibacter americanus--1||s__Pseudomonas_A stutzeri_E--1||s__Pseudomonas_E fuscovaginae_A--1||s__Pseudomonas_E japonica--1||s__Pseudomonas_E protegens_B--1||s__Pseudomonas_E sp002434265--1||s__Pseudomonas_E sp002483005--1||s__Pseudomonas_E sp900581005--1||s__Pseudomonas_M indica--83||s__Pseudomonas_O kuykendallii--1||s__QGON01 sp003349915--1||s__S141-70 sp015490395--4||s__Shewanella xiamenensis--1||s__Solidesulfovibrio sp003525525--1||s__UBA5518 sp903938575--1||s__UBA5619 sp002423465--1:evalue_avg=1.0228571428571428e-23:evalue_max=7.16e-23:evalue_min=6.28e-105:evalue_std=2.7062256267460663e-23:evalue_sum=7.16e-23:gapopen_avg=0.42857142857142855:gapopen_max=3.0:gapopen_min=0.0:gapopen_std=1.1338934190276817:gapopen_sum=3.0:gtdb_class_counter=c__Clostridia--1||c__Gammaproteobacteria--3||c__MSB-5A5--1||c__Sericytochromatia--1:gtdb_domain_counter=d__Bacteria--6:gtdb_family_counter=f__Cellulosilyticaceae--1||f__JAABVY01--1||f__Pseudomonadaceae--2||f__VGJW01--1||f__Vibrionaceae--1:gtdb_genus_counter=g__DUUM01--1||g__JACQUT01--1||g__Pseudomonas_M--2||g__Vibrio--1||g__WJMC01--1:gtdb_order_counter=o__Enterobacterales--1||o__JAABVY01--1||o__Lachnospirales--1||o__Pseudomonadales--2||o__S15B-MN24--1:gtdb_phylum_counter=p__Cyanobacteria--1||p__Firmicutes_A--1||p__Proteobacteria--3||p__Zixibacteria--1:gtdb_species_counter=s__DUUM01 sp012841565--1||s__JACQUT01 sp016267585--1||s__Pseudomonas_M indica--1||s__Pseudomonas_M sp002286785--1||s__Vibrio maritimus_B--1||s__WJMC01 sp014728145--1:heptad_counter=MCP-24H--3||MCP-40H--126||MCP-44H--11:lbd_counter=:lca_tree=d__Bacteria:length_avg=147.28571428571428:length_max=178.0:length_min=119.0:length_std=25.805130534542194:length_sum=1031.0:mismatch_avg=15.714285714285714:mismatch_max=47.0:mismatch_min=0.0:mismatch_std=19.023794624226838:mismatch_sum=110.0:name=N528815:qcovhsp_avg=99.32857142857144:qcovhsp_max=100.0:qcovhsp_min=96.1:qcovhsp_std=1.454549512981353:qcovhsp_sum=695.3000000000001:qend_avg=147.0:qend_max=178.0:qend_min=119.0:qend_std=26.1725046566048:qend_sum=1029.0:qstart_avg=1.8571428571428572:qstart_max=6.0:qstart_min=1.0:qstart_std=1.8644544714716085:qstart_sum=13.0:ref_name_counter=GB_GCA_000964245.1_protein.faa_LANB01000001.1_1600@PF00015_full_PFAM.300.484--1||RS_GCF_002091635.1_protein.faa_NZ_BDAC01000027.1_13@PF00015_full_PFAM.84.358--4||RS_GCF_017916475.1_protein.faa_NZ_JAFMTB010000002.1_530@PF00015_full_PFAM.363.555--2:scovhsp_avg=62.01428571428572:scovhsp_max=66.3:scovhsp_min=51.8:scovhsp_std=4.9891310437218:scovhsp_sum=434.1:send_avg=207.71428571428572:send_max=231.0:send_min=162.0:send_std=26.961171374863554:send_sum=1454.0:sstart_avg=62.142857142857146:sstart_max=90.0:sstart_min=41.0:sstart_std=16.26272395621934:sstart_sum=435.0])0.414:0.025955[&&NHX:Sample_counter=rhizpot1--5||rhizpot2--1||rhizpot3--1||rhiztom1--22||rhiztom2--42||rhiztom3--63:Type_counter=GTDB--7||capture--134:besthit_avg=85.97142857142856:besthit_max=100.0:besthit_min=52.8:besthit_std=18.28339084941251:besthit_sum=601.8:bitscore_avg=216.34285714285716:bitscore_max=303.0:bitscore_min=89.4:bitscore_std=84.70117781831328:bitscore_sum=1514.4:capture_class_counter=c__Actinomycetia--1||c__Alphaproteobacteria--1||c__DSM-4660--1||c__Desulfovibrionia--3||c__Desulfuromonadia--1||c__Gammaproteobacteria--118||c__Holophagae--1||c__Limnocylindria--1||c__Spirochaetia--4||c__Syntrophia--1||c__Syntrophomonadia--1||c__Thermoleophilia--1:capture_domain_counter=d__Bacteria--134:capture_family_counter=f__Aeromonadaceae--7||f__Ancalomicrobiaceae--1||f__Burkholderiaceae--11||f__CSP1-4--1||f__Cellulomonadaceae--1||f__Desulfatiglandaceae--1||f__Desulfovibrionaceae--3||f__Holophagaceae--1||f__Pseudomonadaceae--91||f__Pseudopelobacteraceae--1||f__Rhodocyclaceae--2||f__S141-70--4||f__Sedimenticolaceae--1||f__Shewanellaceae--1||f__Solirubrobacteraceae--1||f__Syntrophothermaceae--1||f__UBA12059--4||f__UBA5518--1||f__UBA5619--1:capture_genus_counter=g__Aeromonas--7||g__Aminidesulfovibrio--1||g__Azospira_A--1||g__Desulfacyla--1||g__Fen-1039--1||g__Flavimobilis--1||g__Geothrix--1||g__Herbaspirillum--5||g__Humidesulfovibrio--1||g__JAAYAC01--1||g__JACOUN01--1||g__JACPFJ01--1||g__JAEULV01--1||g__JAFGNN01--4||g__Massilia--6||g__Patulibacter--1||g__Pseudomonas_A--1||g__Pseudomonas_E--6||g__Pseudomonas_M--83||g__Pseudomonas_O--1||g__QGON01--1||g__S141-70--4||g__Shewanella--1||g__Solidesulfovibrio--1||g__UBA5518--1||g__UBA5619--1:capture_order_counter=o__Actinomycetales--1||o__Burkholderiales--13||o__Chromatiales--1||o__Desulfatiglandales--1||o__Desulfovibrionales--3||o__Enterobacterales--8||o__Geobacterales--1||o__Holophagales--1||o__Limnocylindrales--1||o__Pseudomonadales--92||o__Rhizobiales--1||o__S141-70--4||o__Solirubrobacterales--1||o__Syntrophales--1||o__Syntrophomonadales--1||o__Treponematales--4:capture_phylum_counter=p__Acidobacteriota--1||p__Actinobacteriota--2||p__Chloroflexota--1||p__Desulfobacterota--3||p__Desulfobacterota_I--3||p__Firmicutes_B--1||p__Proteobacteria--119||p__Spirochaetota--4:capture_species_counter=s__Aeromonas hydrophila--3||s__Aeromonas piscicola--4||s__Aminidesulfovibrio sp002382645--1||s__Azospira_A restricta--1||s__Desulfacyla euxinica--1||s__Fen-1039 sp003158875--1||s__Flavimobilis sp011300875--1||s__Geothrix sp016195985--1||s__Herbaspirillum robiniae--5||s__Humidesulfovibrio sp002840405--1||s__JAAYAC01 sp012719535--1||s__JACOUN01 sp016177805--1||s__JACPFJ01 sp001824455--1||s__JAEULV01 sp016793065--1||s__JAFGNN01 sp016926955--4||s__Massilia sp002428015--6||s__Patulibacter americanus--1||s__Pseudomonas_A stutzeri_E--1||s__Pseudomonas_E fuscovaginae_A--1||s__Pseudomonas_E japonica--1||s__Pseudomonas_E protegens_B--1||s__Pseudomonas_E sp002434265--1||s__Pseudomonas_E sp002483005--1||s__Pseudomonas_E sp900581005--1||s__Pseudomonas_M indica--83||s__Pseudomonas_O kuykendallii--1||s__QGON01 sp003349915--1||s__S141-70 sp015490395--4||s__Shewanella xiamenensis--1||s__Solidesulfovibrio sp003525525--1||s__UBA5518 sp903938575--1||s__UBA5619 sp002423465--1:evalue_avg=1.0228571428571428e-23:evalue_max=7.16e-23:evalue_min=6.28e-105:evalue_std=2.7062256267460663e-23:evalue_sum=7.16e-23:gapopen_avg=0.42857142857142855:gapopen_max=3.0:gapopen_min=0.0:gapopen_std=1.1338934190276817:gapopen_sum=3.0:gtdb_class_counter=c__Clostridia--1||c__Gammaproteobacteria--4||c__MSB-5A5--1||c__Sericytochromatia--1:gtdb_domain_counter=d__Bacteria--7:gtdb_family_counter=f__Cellulosilyticaceae--1||f__JAABVY01--1||f__Pseudomonadaceae--3||f__VGJW01--1||f__Vibrionaceae--1:gtdb_genus_counter=g__DUUM01--1||g__JACQUT01--1||g__Pseudomonas_M--2||g__Pseudomonas_O--1||g__Vibrio--1||g__WJMC01--1:gtdb_order_counter=o__Enterobacterales--1||o__JAABVY01--1||o__Lachnospirales--1||o__Pseudomonadales--3||o__S15B-MN24--1:gtdb_phylum_counter=p__Cyanobacteria--1||p__Firmicutes_A--1||p__Proteobacteria--4||p__Zixibacteria--1:gtdb_species_counter=s__DUUM01 sp012841565--1||s__JACQUT01 sp016267585--1||s__Pseudomonas_M indica--1||s__Pseudomonas_M sp002286785--1||s__Pseudomonas_O kuykendallii--1||s__Vibrio maritimus_B--1||s__WJMC01 sp014728145--1:heptad_counter=MCP-24H--3||MCP-40H--127||MCP-44H--11:lbd_counter=:lca_tree=d__Bacteria:length_avg=147.28571428571428:length_max=178.0:length_min=119.0:length_std=25.805130534542194:length_sum=1031.0:mismatch_avg=15.714285714285714:mismatch_max=47.0:mismatch_min=0.0:mismatch_std=19.023794624226838:mismatch_sum=110.0:name=N528816:qcovhsp_avg=99.32857142857144:qcovhsp_max=100.0:qcovhsp_min=96.1:qcovhsp_std=1.454549512981353:qcovhsp_sum=695.3000000000001:qend_avg=147.0:qend_max=178.0:qend_min=119.0:qend_std=26.1725046566048:qend_sum=1029.0:qstart_avg=1.8571428571428572:qstart_max=6.0:qstart_min=1.0:qstart_std=1.8644544714716085:qstart_sum=13.0:ref_name_counter=GB_GCA_000964245.1_protein.faa_LANB01000001.1_1600@PF00015_full_PFAM.300.484--1||RS_GCF_002091635.1_protein.faa_NZ_BDAC01000027.1_13@PF00015_full_PFAM.84.358--4||RS_GCF_017916475.1_protein.faa_NZ_JAFMTB010000002.1_530@PF00015_full_PFAM.363.555--2:scovhsp_avg=62.01428571428572:scovhsp_max=66.3:scovhsp_min=51.8:scovhsp_std=4.9891310437218:scovhsp_sum=434.1:send_avg=207.71428571428572:send_max=231.0:send_min=162.0:send_std=26.961171374863554:send_sum=1454.0:sstart_avg=62.142857142857146:sstart_max=90.0:sstart_min=41.0:sstart_std=16.26272395621934:sstart_sum=435.0])0:1.8e-08[&&NHX:Sample_counter=rhizpot1--5||rhizpot2--1||rhizpot3--1||rhiztom1--22||rhiztom2--42||rhiztom3--64:Type_counter=GTDB--7||capture--135:besthit_avg=85.97142857142856:besthit_max=100.0:besthit_min=52.8:besthit_std=18.28339084941251:besthit_sum=601.8:bitscore_avg=216.34285714285716:bitscore_max=303.0:bitscore_min=89.4:bitscore_std=84.70117781831328:bitscore_sum=1514.4:capture_class_counter=c__Actinomycetia--1||c__Alphaproteobacteria--1||c__DSM-4660--1||c__Desulfovibrionia--3||c__Desulfuromonadia--1||c__Gammaproteobacteria--119||c__Holophagae--1||c__Limnocylindria--1||c__Spirochaetia--4||c__Syntrophia--1||c__Syntrophomonadia--1||c__Thermoleophilia--1:capture_domain_counter=d__Bacteria--135:capture_family_counter=f__Aeromonadaceae--7||f__Ancalomicrobiaceae--1||f__Burkholderiaceae--11||f__CSP1-4--1||f__Cellulomonadaceae--1||f__Desulfatiglandaceae--1||f__Desulfovibrionaceae--3||f__Holophagaceae--1||f__Pseudomonadaceae--92||f__Pseudopelobacteraceae--1||f__Rhodocyclaceae--2||f__S141-70--4||f__Sedimenticolaceae--1||f__Shewanellaceae--1||f__Solirubrobacteraceae--1||f__Syntrophothermaceae--1||f__UBA12059--4||f__UBA5518--1||f__UBA5619--1:capture_genus_counter=g__Aeromonas--7||g__Aminidesulfovibrio--1||g__Azospira_A--1||g__Desulfacyla--1||g__Fen-1039--1||g__Flavimobilis--1||g__Geothrix--1||g__Herbaspirillum--5||g__Humidesulfovibrio--1||g__JAAYAC01--1||g__JACOUN01--1||g__JACPFJ01--1||g__JAEULV01--1||g__JAFGNN01--4||g__Massilia--6||g__Patulibacter--1||g__Pseudomonas_A--1||g__Pseudomonas_E--6||g__Pseudomonas_M--84||g__Pseudomonas_O--1||g__QGON01--1||g__S141-70--4||g__Shewanella--1||g__Solidesulfovibrio--1||g__UBA5518--1||g__UBA5619--1:capture_order_counter=o__Actinomycetales--1||o__Burkholderiales--13||o__Chromatiales--1||o__Desulfatiglandales--1||o__Desulfovibrionales--3||o__Enterobacterales--8||o__Geobacterales--1||o__Holophagales--1||o__Limnocylindrales--1||o__Pseudomonadales--93||o__Rhizobiales--1||o__S141-70--4||o__Solirubrobacterales--1||o__Syntrophales--1||o__Syntrophomonadales--1||o__Treponematales--4:capture_phylum_counter=p__Acidobacteriota--1||p__Actinobacteriota--2||p__Chloroflexota--1||p__Desulfobacterota--3||p__Desulfobacterota_I--3||p__Firmicutes_B--1||p__Proteobacteria--120||p__Spirochaetota--4:capture_species_counter=s__Aeromonas hydrophila--3||s__Aeromonas piscicola--4||s__Aminidesulfovibrio sp002382645--1||s__Azospira_A restricta--1||s__Desulfacyla euxinica--1||s__Fen-1039 sp003158875--1||s__Flavimobilis sp011300875--1||s__Geothrix sp016195985--1||s__Herbaspirillum robiniae--5||s__Humidesulfovibrio sp002840405--1||s__JAAYAC01 sp012719535--1||s__JACOUN01 sp016177805--1||s__JACPFJ01 sp001824455--1||s__JAEULV01 sp016793065--1||s__JAFGNN01 sp016926955--4||s__Massilia sp002428015--6||s__Patulibacter americanus--1||s__Pseudomonas_A stutzeri_E--1||s__Pseudomonas_E fuscovaginae_A--1||s__Pseudomonas_E japonica--1||s__Pseudomonas_E protegens_B--1||s__Pseudomonas_E sp002434265--1||s__Pseudomonas_E sp002483005--1||s__Pseudomonas_E sp900581005--1||s__Pseudomonas_M indica--84||s__Pseudomonas_O kuykendallii--1||s__QGON01 sp003349915--1||s__S141-70 sp015490395--4||s__Shewanella xiamenensis--1||s__Solidesulfovibrio sp003525525--1||s__UBA5518 sp903938575--1||s__UBA5619 sp002423465--1:evalue_avg=1.0228571428571428e-23:evalue_max=7.16e-23:evalue_min=6.28e-105:evalue_std=2.7062256267460663e-23:evalue_sum=7.16e-23:gapopen_avg=0.42857142857142855:gapopen_max=3.0:gapopen_min=0.0:gapopen_std=1.1338934190276817:gapopen_sum=3.0:gtdb_class_counter=c__Clostridia--1||c__Gammaproteobacteria--4||c__MSB-5A5--1||c__Sericytochromatia--1:gtdb_domain_counter=d__Bacteria--7:gtdb_family_counter=f__Cellulosilyticaceae--1||f__JAABVY01--1||f__Pseudomonadaceae--3||f__VGJW01--1||f__Vibrionaceae--1:gtdb_genus_counter=g__DUUM01--1||g__JACQUT01--1||g__Pseudomonas_M--2||g__Pseudomonas_O--1||g__Vibrio--1||g__WJMC01--1:gtdb_order_counter=o__Enterobacterales--1||o__JAABVY01--1||o__Lachnospirales--1||o__Pseudomonadales--3||o__S15B-MN24--1:gtdb_phylum_counter=p__Cyanobacteria--1||p__Firmicutes_A--1||p__Proteobacteria--4||p__Zixibacteria--1:gtdb_species_counter=s__DUUM01 sp012841565--1||s__JACQUT01 sp016267585--1||s__Pseudomonas_M indica--1||s__Pseudomonas_M sp002286785--1||s__Pseudomonas_O kuykendallii--1||s__Vibrio maritimus_B--1||s__WJMC01 sp014728145--1:heptad_counter=MCP-24H--3||MCP-40H--128||MCP-44H--11:lbd_counter=:lca_tree=d__Bacteria:length_avg=147.28571428571428:length_max=178.0:length_min=119.0:length_std=25.805130534542194:length_sum=1031.0:mismatch_avg=15.714285714285714:mismatch_max=47.0:mismatch_min=0.0:mismatch_std=19.023794624226838:mismatch_sum=110.0:name=N528817:qcovhsp_avg=99.32857142857144:qcovhsp_max=100.0:qcovhsp_min=96.1:qcovhsp_std=1.454549512981353:qcovhsp_sum=695.3000000000001:qend_avg=147.0:qend_max=178.0:qend_min=119.0:qend_std=26.1725046566048:qend_sum=1029.0:qstart_avg=1.8571428571428572:qstart_max=6.0:qstart_min=1.0:qstart_std=1.8644544714716085:qstart_sum=13.0:ref_name_counter=GB_GCA_000964245.1_protein.faa_LANB01000001.1_1600@PF00015_full_PFAM.300.484--1||RS_GCF_002091635.1_protein.faa_NZ_BDAC01000027.1_13@PF00015_full_PFAM.84.358--4||RS_GCF_017916475.1_protein.faa_NZ_JAFMTB010000002.1_530@PF00015_full_PFAM.363.555--2:scovhsp_avg=62.01428571428572:scovhsp_max=66.3:scovhsp_min=51.8:scovhsp_std=4.9891310437218:scovhsp_sum=434.1:send_avg=207.71428571428572:send_max=231.0:send_min=162.0:send_std=26.961171374863554:send_sum=1454.0:sstart_avg=62.142857142857146:sstart_max=90.0:sstart_min=41.0:sstart_std=16.26272395621934:sstart_sum=435.0],((RS_GCF_017912535.1_protein.faa_NZ_JAERQK010000003.1_412@PF00015_full_PFAM.468.638:1.57518[&&NHX:Type=GTDB:gtdb_class=c__Gammaproteobacteria:gtdb_domain=d__Bacteria:gtdb_family=f__Nitrincolaceae:gtdb_genus=g__Motiliproteus:gtdb_order=o__Pseudomonadales:gtdb_phylum=p__Proteobacteria:gtdb_species=s__Motiliproteus sediminis:heptad=MCP-40H:species=d__Bacteria_p__Proteobacteria_c__Gammaproteobacteria_o__Pseudomonadales_f__Nitrincolaceae_g__Motiliproteus_s__Motiliproteus sediminis],((RS_GCF_900582625.1_protein.faa_NZ_UTIQ01000084.1_626@PF00015_full_PFAM.84.360:0.00435447[&&NHX:Type=GTDB:gtdb_class=c__Gammaproteobacteria:gtdb_domain=d__Bacteria:gtdb_family=f__Pseudomonadaceae:gtdb_genus=g__Pseudomonas_E:gtdb_order=o__Pseudomonadales:gtdb_phylum=p__Proteobacteria:gtdb_species=s__Pseudomonas_E sp900582625:heptad=MCP-40H:species=d__Bacteria_p__Proteobacteria_c__Gammaproteobacteria_o__Pseudomonadales_f__Pseudomonadaceae_g__Pseudomonas_E_s__Pseudomonas_E sp900582625],RS_GCF_900573885.1_protein.faa_NZ_UPSE01000161.1_1@PF00015_full_PFAM.74.337:0.014663[&&NHX:Type=GTDB:gtdb_class=c__Gammaproteobacteria:gtdb_domain=d__Bacteria:gtdb_family=f__Pseudomonadaceae:gtdb_genus=g__Pseudomonas_E:gtdb_order=o__Pseudomonadales:gtdb_phylum=p__Proteobacteria:gtdb_species=s__Pseudomonas_E sp900573885:heptad=MCP-40H:species=d__Bacteria_p__Proteobacteria_c__Gammaproteobacteria_o__Pseudomonadales_f__Pseudomonadaceae_g__Pseudomonas_E_s__Pseudomonas_E sp900573885])0.969:0.032616[&&NHX:Sample_counter=:Type_counter=GTDB--2:capture_class_counter=:capture_domain_counter=:capture_family_counter=:capture_genus_counter=:capture_order_counter=:capture_phylum_counter=:capture_species_counter=:evoltype=D:gtdb_class_counter=c__Gammaproteobacteria--2:gtdb_domain_counter=d__Bacteria--2:gtdb_family_counter=f__Pseudomonadaceae--2:gtdb_genus_counter=g__Pseudomonas_E--2:gtdb_order_counter=o__Pseudomonadales--2:gtdb_phylum_counter=p__Proteobacteria--2:gtdb_species_counter=s__Pseudomonas_E sp900573885--1||s__Pseudomonas_E sp900582625--1:heptad_counter=MCP-40H--2:lbd_counter=:lca=d__Bacteria:lca_tree=g__Pseudomonas_E:name=N528821:ref_name_counter=],(RS_GCF_003050835.1_protein.faa_NZ_QAOJ01000002.1_489@PF00015_full_PFAM.95.349:0.0100152[&&NHX:Type=GTDB:gtdb_class=c__Gammaproteobacteria:gtdb_domain=d__Bacteria:gtdb_family=f__Pseudomonadaceae:gtdb_genus=g__Pseudomonas_E:gtdb_order=o__Pseudomonadales:gtdb_phylum=p__Proteobacteria:gtdb_species=s__Pseudomonas_E sp003050835:heptad=MCP-40H:species=d__Bacteria_p__Proteobacteria_c__Gammaproteobacteria_o__Pseudomonadales_f__Pseudomonadaceae_g__Pseudomonas_E_s__Pseudomonas_E sp003050835],RS_GCF_003208235.1_protein.faa_NZ_QKLY01000004.1_318@PF00015_full_PFAM.84.347:0.0418355[&&NHX:Type=GTDB:gtdb_class=c__Gammaproteobacteria:gtdb_domain=d__Bacteria:gtdb_family=f__Pseudomonadaceae:gtdb_genus=g__Pseudomonas_E:gtdb_order=o__Pseudomonadales:gtdb_phylum=p__Proteobacteria:gtdb_species=s__Pseudomonas_E sp003208235:heptad=MCP-40H:species=d__Bacteria_p__Proteobacteria_c__Gammaproteobacteria_o__Pseudomonadales_f__Pseudomonadaceae_g__Pseudomonas_E_s__Pseudomonas_E sp003208235])0.487:0.0170551[&&NHX:Sample_counter=:Type_counter=GTDB--2:capture_class_counter=:capture_domain_counter=:capture_family_counter=:capture_genus_counter=:capture_order_counter=:capture_phylum_counter=:capture_species_counter=:evoltype=D:gtdb_class_counter=c__Gammaproteobacteria--2:gtdb_domain_counter=d__Bacteria--2:gtdb_family_counter=f__Pseudomonadaceae--2:gtdb_genus_counter=g__Pseudomonas_E--2:gtdb_order_counter=o__Pseudomonadales--2:gtdb_phylum_counter=p__Proteobacteria--2:gtdb_species_counter=s__Pseudomonas_E sp003050835--1||s__Pseudomonas_E sp003208235--1:heptad_counter=MCP-40H--2:lbd_counter=:lca=d__Bacteria:lca_tree=g__Pseudomonas_E:name=N528824:ref_name_counter=])0.935:0.102565[&&NHX:Sample_counter=:Type_counter=GTDB--4:capture_class_counter=:capture_domain_counter=:capture_family_counter=:capture_genus_counter=:capture_order_counter=:capture_phylum_counter=:capture_species_counter=:evoltype=D:gtdb_class_counter=c__Gammaproteobacteria--4:gtdb_domain_counter=d__Bacteria--4:gtdb_family_counter=f__Pseudomonadaceae--4:gtdb_genus_counter=g__Pseudomonas_E--4:gtdb_order_counter=o__Pseudomonadales--4:gtdb_phylum_counter=p__Proteobacteria--4:gtdb_species_counter=s__Pseudomonas_E sp003050835--1||s__Pseudomonas_E sp003208235--1||s__Pseudomonas_E sp900573885--1||s__Pseudomonas_E sp900582625--1:heptad_counter=MCP-40H--4:lbd_counter=:lca=d__Bacteria:lca_tree=g__Pseudomonas_E:name=N528825:ref_name_counter=])0:7e-09[&&NHX:Sample_counter=:Type_counter=GTDB--5:capture_class_counter=:capture_domain_counter=:capture_family_counter=:capture_genus_counter=:capture_order_counter=:capture_phylum_counter=:capture_species_counter=:evoltype=D:gtdb_class_counter=c__Gammaproteobacteria--5:gtdb_domain_counter=d__Bacteria--5:gtdb_family_counter=f__Nitrincolaceae--1||f__Pseudomonadaceae--4:gtdb_genus_counter=g__Motiliproteus--1||g__Pseudomonas_E--4:gtdb_order_counter=o__Pseudomonadales--5:gtdb_phylum_counter=p__Proteobacteria--5:gtdb_species_counter=s__Motiliproteus sediminis--1||s__Pseudomonas_E sp003050835--1||s__Pseudomonas_E sp003208235--1||s__Pseudomonas_E sp900573885--1||s__Pseudomonas_E sp900582625--1:heptad_counter=MCP-40H--5:lbd_counter=:lca=d__Bacteria:lca_tree=o__Pseudomonadales:name=N528826:ref_name_counter=],((294ecc0a-6483-4293-bd78-259c07f07bf3_1@MCPsignal.34.82:0.0423583[&&NHX:Sample=rhiztom3:Type=capture:capture_class=c__Spirochaetia:capture_domain=d__Bacteria:capture_family=f__UBA12059:capture_genus=g__JAFGNN01:capture_order=o__Treponematales:capture_phylum=p__Spirochaetota:capture_species=s__JAFGNN01 sp016926955:heptad=MCP-44H],(80eed555-15a4-450a-b51a-d3f57f7fd1c9_6@MCPsignal.14.60:5e-09[&&NHX:Sample=rhiztom3:Type=capture:capture_class=c__Spirochaetia:capture_domain=d__Bacteria:capture_family=f__UBA12059:capture_genus=g__JAFGNN01:capture_order=o__Treponematales:capture_phylum=p__Spirochaetota:capture_species=s__JAFGNN01 sp016926955:heptad=MCP-40H],4d0e04d9-701e-4300-8267-80f71af25b16_3@MCPsignal.65.115:5e-09[&&NHX:Sample=rhiztom3:Type=capture:capture_class=c__Alphaproteobacteria:capture_domain=d__Bacteria:capture_family=f__Azospirillaceae:capture_genus=g__Aerophototrophica:capture_order=o__Azospirillales:capture_phylum=p__Proteobacteria:capture_species=s__Aerophototrophica crusticola:heptad=MCP-44H])0.55:0.175359[&&NHX:Sample_counter=rhiztom3--2:Type_counter=capture--2:capture_class_counter=c__Alphaproteobacteria--1||c__Spirochaetia--1:capture_domain_counter=d__Bacteria--2:capture_family_counter=f__Azospirillaceae--1||f__UBA12059--1:capture_genus_counter=g__Aerophototrophica--1||g__JAFGNN01--1:capture_order_counter=o__Azospirillales--1||o__Treponematales--1:capture_phylum_counter=p__Proteobacteria--1||p__Spirochaetota--1:capture_species_counter=s__Aerophototrophica crusticola--1||s__JAFGNN01 sp016926955--1:gtdb_class_counter=:gtdb_domain_counter=:gtdb_family_counter=:gtdb_genus_counter=:gtdb_order_counter=:gtdb_phylum_counter=:gtdb_species_counter=:heptad_counter=MCP-40H--1||MCP-44H--1:lbd_counter=:name=N528830:ref_name_counter=])0.936:0.326092[&&NHX:Sample_counter=rhiztom3--3:Type_counter=capture--3:capture_class_counter=c__Alphaproteobacteria--1||c__Spirochaetia--2:capture_domain_counter=d__Bacteria--3:capture_family_counter=f__Azospirillaceae--1||f__UBA12059--2:capture_genus_counter=g__Aerophototrophica--1||g__JAFGNN01--2:capture_order_counter=o__Azospirillales--1||o__Treponematales--2:capture_phylum_counter=p__Proteobacteria--1||p__Spirochaetota--2:capture_species_counter=s__Aerophototrophica crusticola--1||s__JAFGNN01 sp016926955--2:gtdb_class_counter=:gtdb_domain_counter=:gtdb_family_counter=:gtdb_genus_counter=:gtdb_order_counter=:gtdb_phylum_counter=:gtdb_species_counter=:heptad_counter=MCP-40H--1||MCP-44H--2:lbd_counter=:name=N528831:ref_name_counter=],f67526c3-d32c-42cf-8d0f-90bc976cd3da_5@MCPsignal.100.146:0.0810566[&&NHX:Sample=rhiztom1:Type=capture:capture_class=c__Desulfuromonadia:capture_domain=d__Bacteria:capture_family=f__Pseudopelobacteraceae:capture_genus=g__JACPFJ01:capture_order=o__Geobacterales:capture_phylum=p__Desulfobacterota:capture_species=s__JACPFJ01 sp001824455:heptad=MCP-44H])0.811:0.128414[&&NHX:Sample_counter=rhiztom1--1||rhiztom3--3:Type_counter=capture--4:capture_class_counter=c__Alphaproteobacteria--1||c__Desulfuromonadia--1||c__Spirochaetia--2:capture_domain_counter=d__Bacteria--4:capture_family_counter=f__Azospirillaceae--1||f__Pseudopelobacteraceae--1||f__UBA12059--2:capture_genus_counter=g__Aerophototrophica--1||g__JACPFJ01--1||g__JAFGNN01--2:capture_order_counter=o__Azospirillales--1||o__Geobacterales--1||o__Treponematales--2:capture_phylum_counter=p__Desulfobacterota--1||p__Proteobacteria--1||p__Spirochaetota--2:capture_species_counter=s__Aerophototrophica crusticola--1||s__JACPFJ01 sp001824455--1||s__JAFGNN01 sp016926955--2:gtdb_class_counter=:gtdb_domain_counter=:gtdb_family_counter=:gtdb_genus_counter=:gtdb_order_counter=:gtdb_phylum_counter=:gtdb_species_counter=:heptad_counter=MCP-40H--1||MCP-44H--3:lbd_counter=:name=N528833:ref_name_counter=])0.778:0.0301748[&&NHX:Sample_counter=rhiztom1--1||rhiztom3--3:Type_counter=GTDB--5||capture--4:capture_class_counter=c__Alphaproteobacteria--1||c__Desulfuromonadia--1||c__Spirochaetia--2:capture_domain_counter=d__Bacteria--4:capture_family_counter=f__Azospirillaceae--1||f__Pseudopelobacteraceae--1||f__UBA12059--2:capture_genus_counter=g__Aerophototrophica--1||g__JACPFJ01--1||g__JAFGNN01--2:capture_order_counter=o__Azospirillales--1||o__Geobacterales--1||o__Treponematales--2:capture_phylum_counter=p__Desulfobacterota--1||p__Proteobacteria--1||p__Spirochaetota--2:capture_species_counter=s__Aerophototrophica crusticola--1||s__JACPFJ01 sp001824455--1||s__JAFGNN01 sp016926955--2:gtdb_class_counter=c__Gammaproteobacteria--5:gtdb_domain_counter=d__Bacteria--5:gtdb_family_counter=f__Nitrincolaceae--1||f__Pseudomonadaceae--4:gtdb_genus_counter=g__Motiliproteus--1||g__Pseudomonas_E--4:gtdb_order_counter=o__Pseudomonadales--5:gtdb_phylum_counter=p__Proteobacteria--5:gtdb_species_counter=s__Motiliproteus sediminis--1||s__Pseudomonas_E sp003050835--1||s__Pseudomonas_E sp003208235--1||s__Pseudomonas_E sp900573885--1||s__Pseudomonas_E sp900582625--1:heptad_counter=MCP-40H--6||MCP-44H--3:lbd_counter=:lca_tree=o__Pseudomonadales:name=N528834:ref_name_counter=])0:5e-09[&&NHX:Sample_counter=rhizpot1--5||rhizpot2--1||rhizpot3--1||rhiztom1--23||rhiztom2--42||rhiztom3--67:Type_counter=GTDB--12||capture--139:besthit_avg=85.97142857142856:besthit_max=100.0:besthit_min=52.8:besthit_std=18.28339084941251:besthit_sum=601.8:bitscore_avg=216.34285714285716:bitscore_max=303.0:bitscore_min=89.4:bitscore_std=84.70117781831328:bitscore_sum=1514.4:capture_class_counter=c__Actinomycetia--1||c__Alphaproteobacteria--2||c__DSM-4660--1||c__Desulfovibrionia--3||c__Desulfuromonadia--2||c__Gammaproteobacteria--119||c__Holophagae--1||c__Limnocylindria--1||c__Spirochaetia--6||c__Syntrophia--1||c__Syntrophomonadia--1||c__Thermoleophilia--1:capture_domain_counter=d__Bacteria--139:capture_family_counter=f__Aeromonadaceae--7||f__Ancalomicrobiaceae--1||f__Azospirillaceae--1||f__Burkholderiaceae--11||f__CSP1-4--1||f__Cellulomonadaceae--1||f__Desulfatiglandaceae--1||f__Desulfovibrionaceae--3||f__Holophagaceae--1||f__Pseudomonadaceae--92||f__Pseudopelobacteraceae--2||f__Rhodocyclaceae--2||f__S141-70--4||f__Sedimenticolaceae--1||f__Shewanellaceae--1||f__Solirubrobacteraceae--1||f__Syntrophothermaceae--1||f__UBA12059--6||f__UBA5518--1||f__UBA5619--1:capture_genus_counter=g__Aeromonas--7||g__Aerophototrophica--1||g__Aminidesulfovibrio--1||g__Azospira_A--1||g__Desulfacyla--1||g__Fen-1039--1||g__Flavimobilis--1||g__Geothrix--1||g__Herbaspirillum--5||g__Humidesulfovibrio--1||g__JAAYAC01--1||g__JACOUN01--1||g__JACPFJ01--2||g__JAEULV01--1||g__JAFGNN01--6||g__Massilia--6||g__Patulibacter--1||g__Pseudomonas_A--1||g__Pseudomonas_E--6||g__Pseudomonas_M--84||g__Pseudomonas_O--1||g__QGON01--1||g__S141-70--4||g__Shewanella--1||g__Solidesulfovibrio--1||g__UBA5518--1||g__UBA5619--1:capture_order_counter=o__Actinomycetales--1||o__Azospirillales--1||o__Burkholderiales--13||o__Chromatiales--1||o__Desulfatiglandales--1||o__Desulfovibrionales--3||o__Enterobacterales--8||o__Geobacterales--2||o__Holophagales--1||o__Limnocylindrales--1||o__Pseudomonadales--93||o__Rhizobiales--1||o__S141-70--4||o__Solirubrobacterales--1||o__Syntrophales--1||o__Syntrophomonadales--1||o__Treponematales--6:capture_phylum_counter=p__Acidobacteriota--1||p__Actinobacteriota--2||p__Chloroflexota--1||p__Desulfobacterota--4||p__Desulfobacterota_I--3||p__Firmicutes_B--1||p__Proteobacteria--121||p__Spirochaetota--6:capture_species_counter=s__Aeromonas hydrophila--3||s__Aeromonas piscicola--4||s__Aerophototrophica crusticola--1||s__Aminidesulfovibrio sp002382645--1||s__Azospira_A restricta--1||s__Desulfacyla euxinica--1||s__Fen-1039 sp003158875--1||s__Flavimobilis sp011300875--1||s__Geothrix sp016195985--1||s__Herbaspirillum robiniae--5||s__Humidesulfovibrio sp002840405--1||s__JAAYAC01 sp012719535--1||s__JACOUN01 sp016177805--1||s__JACPFJ01 sp001824455--2||s__JAEULV01 sp016793065--1||s__JAFGNN01 sp016926955--6||s__Massilia sp002428015--6||s__Patulibacter americanus--1||s__Pseudomonas_A stutzeri_E--1||s__Pseudomonas_E fuscovaginae_A--1||s__Pseudomonas_E japonica--1||s__Pseudomonas_E protegens_B--1||s__Pseudomonas_E sp002434265--1||s__Pseudomonas_E sp002483005--1||s__Pseudomonas_E sp900581005--1||s__Pseudomonas_M indica--84||s__Pseudomonas_O kuykendallii--1||s__QGON01 sp003349915--1||s__S141-70 sp015490395--4||s__Shewanella xiamenensis--1||s__Solidesulfovibrio sp003525525--1||s__UBA5518 sp903938575--1||s__UBA5619 sp002423465--1:evalue_avg=1.0228571428571428e-23:evalue_max=7.16e-23:evalue_min=6.28e-105:evalue_std=2.7062256267460663e-23:evalue_sum=7.16e-23:gapopen_avg=0.42857142857142855:gapopen_max=3.0:gapopen_min=0.0:gapopen_std=1.1338934190276817:gapopen_sum=3.0:gtdb_class_counter=c__Clostridia--1||c__Gammaproteobacteria--9||c__MSB-5A5--1||c__Sericytochromatia--1:gtdb_domain_counter=d__Bacteria--12:gtdb_family_counter=f__Cellulosilyticaceae--1||f__JAABVY01--1||f__Nitrincolaceae--1||f__Pseudomonadaceae--7||f__VGJW01--1||f__Vibrionaceae--1:gtdb_genus_counter=g__DUUM01--1||g__JACQUT01--1||g__Motiliproteus--1||g__Pseudomonas_E--4||g__Pseudomonas_M--2||g__Pseudomonas_O--1||g__Vibrio--1||g__WJMC01--1:gtdb_order_counter=o__Enterobacterales--1||o__JAABVY01--1||o__Lachnospirales--1||o__Pseudomonadales--8||o__S15B-MN24--1:gtdb_phylum_counter=p__Cyanobacteria--1||p__Firmicutes_A--1||p__Proteobacteria--9||p__Zixibacteria--1:gtdb_species_counter=s__DUUM01 sp012841565--1||s__JACQUT01 sp016267585--1||s__Motiliproteus sediminis--1||s__Pseudomonas_E sp003050835--1||s__Pseudomonas_E sp003208235--1||s__Pseudomonas_E sp900573885--1||s__Pseudomonas_E sp900582625--1||s__Pseudomonas_M indica--1||s__Pseudomonas_M sp002286785--1||s__Pseudomonas_O kuykendallii--1||s__Vibrio maritimus_B--1||s__WJMC01 sp014728145--1:heptad_counter=MCP-24H--3||MCP-40H--134||MCP-44H--14:lbd_counter=:lca_tree=d__Bacteria:length_avg=147.28571428571428:length_max=178.0:length_min=119.0:length_std=25.805130534542194:length_sum=1031.0:mismatch_avg=15.714285714285714:mismatch_max=47.0:mismatch_min=0.0:mismatch_std=19.023794624226838:mismatch_sum=110.0:name=N528835:qcovhsp_avg=99.32857142857144:qcovhsp_max=100.0:qcovhsp_min=96.1:qcovhsp_std=1.454549512981353:qcovhsp_sum=695.3000000000001:qend_avg=147.0:qend_max=178.0:qend_min=119.0:qend_std=26.1725046566048:qend_sum=1029.0:qstart_avg=1.8571428571428572:qstart_max=6.0:qstart_min=1.0:qstart_std=1.8644544714716085:qstart_sum=13.0:ref_name_counter=GB_GCA_000964245.1_protein.faa_LANB01000001.1_1600@PF00015_full_PFAM.300.484--1||RS_GCF_002091635.1_protein.faa_NZ_BDAC01000027.1_13@PF00015_full_PFAM.84.358--4||RS_GCF_017916475.1_protein.faa_NZ_JAFMTB010000002.1_530@PF00015_full_PFAM.363.555--2:scovhsp_avg=62.01428571428572:scovhsp_max=66.3:scovhsp_min=51.8:scovhsp_std=4.9891310437218:scovhsp_sum=434.1:send_avg=207.71428571428572:send_max=231.0:send_min=162.0:send_std=26.961171374863554:send_sum=1454.0:sstart_avg=62.142857142857146:sstart_max=90.0:sstart_min=41.0:sstart_std=16.26272395621934:sstart_sum=435.0])0:5e-09[&&NHX:Sample_counter=rhizpot1--5||rhizpot2--1||rhizpot3--1||rhiztom1--25||rhiztom2--45||rhiztom3--73:Type_counter=GTDB--12||capture--150:besthit_avg=85.97142857142856:besthit_max=100.0:besthit_min=52.8:besthit_std=18.28339084941251:besthit_sum=601.8:bitscore_avg=216.34285714285716:bitscore_max=303.0:bitscore_min=89.4:bitscore_std=84.70117781831328:bitscore_sum=1514.4:capture_class_counter=c__Actinomycetia--1||c__Alphaproteobacteria--2||c__DSM-4660--1||c__Desulfovibrionia--3||c__Desulfuromonadia--2||c__Gammaproteobacteria--130||c__Holophagae--1||c__Limnocylindria--1||c__Spirochaetia--6||c__Syntrophia--1||c__Syntrophomonadia--1||c__Thermoleophilia--1:capture_domain_counter=d__Bacteria--150:capture_family_counter=f__Aeromonadaceae--7||f__Ancalomicrobiaceae--1||f__Azospirillaceae--1||f__Burkholderiaceae--11||f__CSP1-4--1||f__Cellulomonadaceae--1||f__Desulfatiglandaceae--1||f__Desulfovibrionaceae--3||f__Holophagaceae--1||f__Pseudomonadaceae--103||f__Pseudopelobacteraceae--2||f__Rhodocyclaceae--2||f__S141-70--4||f__Sedimenticolaceae--1||f__Shewanellaceae--1||f__Solirubrobacteraceae--1||f__Syntrophothermaceae--1||f__UBA12059--6||f__UBA5518--1||f__UBA5619--1:capture_genus_counter=g__Aeromonas--7||g__Aerophototrophica--1||g__Aminidesulfovibrio--1||g__Azospira_A--1||g__Desulfacyla--1||g__Fen-1039--1||g__Flavimobilis--1||g__Geothrix--1||g__Herbaspirillum--5||g__Humidesulfovibrio--1||g__JAAYAC01--1||g__JACOUN01--1||g__JACPFJ01--2||g__JAEULV01--1||g__JAFGNN01--6||g__Massilia--6||g__Patulibacter--1||g__Pseudomonas_A--1||g__Pseudomonas_E--6||g__Pseudomonas_M--95||g__Pseudomonas_O--1||g__QGON01--1||g__S141-70--4||g__Shewanella--1||g__Solidesulfovibrio--1||g__UBA5518--1||g__UBA5619--1:capture_order_counter=o__Actinomycetales--1||o__Azospirillales--1||o__Burkholderiales--13||o__Chromatiales--1||o__Desulfatiglandales--1||o__Desulfovibrionales--3||o__Enterobacterales--8||o__Geobacterales--2||o__Holophagales--1||o__Limnocylindrales--1||o__Pseudomonadales--104||o__Rhizobiales--1||o__S141-70--4||o__Solirubrobacterales--1||o__Syntrophales--1||o__Syntrophomonadales--1||o__Treponematales--6:capture_phylum_counter=p__Acidobacteriota--1||p__Actinobacteriota--2||p__Chloroflexota--1||p__Desulfobacterota--4||p__Desulfobacterota_I--3||p__Firmicutes_B--1||p__Proteobacteria--132||p__Spirochaetota--6:capture_species_counter=s__Aeromonas hydrophila--3||s__Aeromonas piscicola--4||s__Aerophototrophica crusticola--1||s__Aminidesulfovibrio sp002382645--1||s__Azospira_A restricta--1||s__Desulfacyla euxinica--1||s__Fen-1039 sp003158875--1||s__Flavimobilis sp011300875--1||s__Geothrix sp016195985--1||s__Herbaspirillum robiniae--5||s__Humidesulfovibrio sp002840405--1||s__JAAYAC01 sp012719535--1||s__JACOUN01 sp016177805--1||s__JACPFJ01 sp001824455--2||s__JAEULV01 sp016793065--1||s__JAFGNN01 sp016926955--6||s__Massilia sp002428015--6||s__Patulibacter americanus--1||s__Pseudomonas_A stutzeri_E--1||s__Pseudomonas_E fuscovaginae_A--1||s__Pseudomonas_E japonica--1||s__Pseudomonas_E protegens_B--1||s__Pseudomonas_E sp002434265--1||s__Pseudomonas_E sp002483005--1||s__Pseudomonas_E sp900581005--1||s__Pseudomonas_M indica--95||s__Pseudomonas_O kuykendallii--1||s__QGON01 sp003349915--1||s__S141-70 sp015490395--4||s__Shewanella xiamenensis--1||s__Solidesulfovibrio sp003525525--1||s__UBA5518 sp903938575--1||s__UBA5619 sp002423465--1:evalue_avg=1.0228571428571428e-23:evalue_max=7.16e-23:evalue_min=6.28e-105:evalue_std=2.7062256267460663e-23:evalue_sum=7.16e-23:gapopen_avg=0.42857142857142855:gapopen_max=3.0:gapopen_min=0.0:gapopen_std=1.1338934190276817:gapopen_sum=3.0:gtdb_class_counter=c__Clostridia--1||c__Gammaproteobacteria--9||c__MSB-5A5--1||c__Sericytochromatia--1:gtdb_domain_counter=d__Bacteria--12:gtdb_family_counter=f__Cellulosilyticaceae--1||f__JAABVY01--1||f__Nitrincolaceae--1||f__Pseudomonadaceae--7||f__VGJW01--1||f__Vibrionaceae--1:gtdb_genus_counter=g__DUUM01--1||g__JACQUT01--1||g__Motiliproteus--1||g__Pseudomonas_E--4||g__Pseudomonas_M--2||g__Pseudomonas_O--1||g__Vibrio--1||g__WJMC01--1:gtdb_order_counter=o__Enterobacterales--1||o__JAABVY01--1||o__Lachnospirales--1||o__Pseudomonadales--8||o__S15B-MN24--1:gtdb_phylum_counter=p__Cyanobacteria--1||p__Firmicutes_A--1||p__Proteobacteria--9||p__Zixibacteria--1:gtdb_species_counter=s__DUUM01 sp012841565--1||s__JACQUT01 sp016267585--1||s__Motiliproteus sediminis--1||s__Pseudomonas_E sp003050835--1||s__Pseudomonas_E sp003208235--1||s__Pseudomonas_E sp900573885--1||s__Pseudomonas_E sp900582625--1||s__Pseudomonas_M indica--1||s__Pseudomonas_M sp002286785--1||s__Pseudomonas_O kuykendallii--1||s__Vibrio maritimus_B--1||s__WJMC01 sp014728145--1:heptad_counter=MCP-24H--3||MCP-40H--145||MCP-44H--14:lbd_counter=:lca_tree=d__Bacteria:length_avg=147.28571428571428:length_max=178.0:length_min=119.0:length_std=25.805130534542194:length_sum=1031.0:mismatch_avg=15.714285714285714:mismatch_max=47.0:mismatch_min=0.0:mismatch_std=19.023794624226838:mismatch_sum=110.0:name=N528836:qcovhsp_avg=99.32857142857144:qcovhsp_max=100.0:qcovhsp_min=96.1:qcovhsp_std=1.454549512981353:qcovhsp_sum=695.3000000000001:qend_avg=147.0:qend_max=178.0:qend_min=119.0:qend_std=26.1725046566048:qend_sum=1029.0:qstart_avg=1.8571428571428572:qstart_max=6.0:qstart_min=1.0:qstart_std=1.8644544714716085:qstart_sum=13.0:ref_name_counter=GB_GCA_000964245.1_protein.faa_LANB01000001.1_1600@PF00015_full_PFAM.300.484--1||RS_GCF_002091635.1_protein.faa_NZ_BDAC01000027.1_13@PF00015_full_PFAM.84.358--4||RS_GCF_017916475.1_protein.faa_NZ_JAFMTB010000002.1_530@PF00015_full_PFAM.363.555--2:scovhsp_avg=62.01428571428572:scovhsp_max=66.3:scovhsp_min=51.8:scovhsp_std=4.9891310437218:scovhsp_sum=434.1:send_avg=207.71428571428572:send_max=231.0:send_min=162.0:send_std=26.961171374863554:send_sum=1454.0:sstart_avg=62.142857142857146:sstart_max=90.0:sstart_min=41.0:sstart_std=16.26272395621934:sstart_sum=435.0])0.824:0.04729[&&NHX:Sample_counter=rhizpot1--5||rhizpot2--1||rhizpot3--1||rhiztom1--25||rhiztom2--47||rhiztom3--78:Type_counter=GTDB--64||capture--157:besthit_avg=85.97142857142856:besthit_max=100.0:besthit_min=52.8:besthit_std=18.28339084941251:besthit_sum=601.8:bitscore_avg=216.34285714285716:bitscore_max=303.0:bitscore_min=89.4:bitscore_std=84.70117781831328:bitscore_sum=1514.4:capture_class_counter=c__Actinomycetia--1||c__Alphaproteobacteria--3||c__DSM-4660--1||c__Desulfovibrionia--3||c__Desulfuromonadia--2||c__Gammaproteobacteria--136||c__Holophagae--1||c__Limnocylindria--1||c__Spirochaetia--6||c__Syntrophia--1||c__Syntrophomonadia--1||c__Thermoleophilia--1:capture_domain_counter=d__Bacteria--157:capture_family_counter=f__Aeromonadaceae--7||f__Ancalomicrobiaceae--1||f__Azospirillaceae--2||f__Burkholderiaceae--11||f__CSP1-4--1||f__Cellulomonadaceae--1||f__Desulfatiglandaceae--1||f__Desulfovibrionaceae--3||f__Holophagaceae--1||f__Pseudomonadaceae--109||f__Pseudopelobacteraceae--2||f__Rhodocyclaceae--2||f__S141-70--4||f__Sedimenticolaceae--1||f__Shewanellaceae--1||f__Solirubrobacteraceae--1||f__Syntrophothermaceae--1||f__UBA12059--6||f__UBA5518--1||f__UBA5619--1:capture_genus_counter=g__Aeromonas--7||g__Aerophototrophica--1||g__Aminidesulfovibrio--1||g__Azospira_A--1||g__BOG-933--1||g__Desulfacyla--1||g__Fen-1039--1||g__Flavimobilis--1||g__Geothrix--1||g__Herbaspirillum--5||g__Humidesulfovibrio--1||g__JAAYAC01--1||g__JACOUN01--1||g__JACPFJ01--2||g__JAEULV01--1||g__JAFGNN01--6||g__Massilia--6||g__Patulibacter--1||g__Pseudomonas_A--4||g__Pseudomonas_E--6||g__Pseudomonas_M--98||g__Pseudomonas_O--1||g__QGON01--1||g__S141-70--4||g__Shewanella--1||g__Solidesulfovibrio--1||g__UBA5518--1||g__UBA5619--1:capture_order_counter=o__Actinomycetales--1||o__Azospirillales--2||o__Burkholderiales--13||o__Chromatiales--1||o__Desulfatiglandales--1||o__Desulfovibrionales--3||o__Enterobacterales--8||o__Geobacterales--2||o__Holophagales--1||o__Limnocylindrales--1||o__Pseudomonadales--110||o__Rhizobiales--1||o__S141-70--4||o__Solirubrobacterales--1||o__Syntrophales--1||o__Syntrophomonadales--1||o__Treponematales--6:capture_phylum_counter=p__Acidobacteriota--1||p__Actinobacteriota--2||p__Chloroflexota--1||p__Desulfobacterota--4||p__Desulfobacterota_I--3||p__Firmicutes_B--1||p__Proteobacteria--139||p__Spirochaetota--6:capture_species_counter=s__Aeromonas hydrophila--3||s__Aeromonas piscicola--4||s__Aerophototrophica crusticola--1||s__Aminidesulfovibrio sp002382645--1||s__Azospira_A restricta--1||s__BOG-933 sp003165295--1||s__Desulfacyla euxinica--1||s__Fen-1039 sp003158875--1||s__Flavimobilis sp011300875--1||s__Geothrix sp016195985--1||s__Herbaspirillum robiniae--5||s__Humidesulfovibrio sp002840405--1||s__JAAYAC01 sp012719535--1||s__JACOUN01 sp016177805--1||s__JACPFJ01 sp001824455--2||s__JAEULV01 sp016793065--1||s__JAFGNN01 sp016926955--6||s__Massilia sp002428015--6||s__Patulibacter americanus--1||s__Pseudomonas_A stutzeri_AB--1||s__Pseudomonas_A stutzeri_E--1||s__Pseudomonas_A stutzeri_H--1||s__Pseudomonas_A xanthomarina--1||s__Pseudomonas_E fuscovaginae_A--1||s__Pseudomonas_E japonica--1||s__Pseudomonas_E protegens_B--1||s__Pseudomonas_E sp002434265--1||s__Pseudomonas_E sp002483005--1||s__Pseudomonas_E sp900581005--1||s__Pseudomonas_M indica--98||s__Pseudomonas_O kuykendallii--1||s__QGON01 sp003349915--1||s__S141-70 sp015490395--4||s__Shewanella xiamenensis--1||s__Solidesulfovibrio sp003525525--1||s__UBA5518 sp903938575--1||s__UBA5619 sp002423465--1:evalue_avg=1.0228571428571428e-23:evalue_max=7.16e-23:evalue_min=6.28e-105:evalue_std=2.7062256267460663e-23:evalue_sum=7.16e-23:gapopen_avg=0.42857142857142855:gapopen_max=3.0:gapopen_min=0.0:gapopen_std=1.1338934190276817:gapopen_sum=3.0:gtdb_class_counter=c__Clostridia--1||c__Gammaproteobacteria--61||c__MSB-5A5--1||c__Sericytochromatia--1:gtdb_domain_counter=d__Bacteria--64:gtdb_family_counter=f__Cellulosilyticaceae--1||f__JAABVY01--1||f__Nitrincolaceae--1||f__Pseudomonadaceae--59||f__VGJW01--1||f__Vibrionaceae--1:gtdb_genus_counter=g__DUUM01--1||g__JACQUT01--1||g__Motiliproteus--1||g__Pseudomonas_A--47||g__Pseudomonas_E--4||g__Pseudomonas_M--2||g__Pseudomonas_O--1||g__Pseudomonas_Q--2||g__Pseudomonas_R--3||g__Vibrio--1||g__WJMC01--1:gtdb_order_counter=o__Enterobacterales--1||o__JAABVY01--1||o__Lachnospirales--1||o__Pseudomonadales--60||o__S15B-MN24--1:gtdb_phylum_counter=p__Cyanobacteria--1||p__Firmicutes_A--1||p__Proteobacteria--61||p__Zixibacteria--1:gtdb_species_counter=s__DUUM01 sp012841565--1||s__JACQUT01 sp016267585--1||s__Motiliproteus sediminis--1||s__Pseudomonas_A balearica--1||s__Pseudomonas_A chloritidismutans--1||s__Pseudomonas_A kunmingensis--1||s__Pseudomonas_A kunmingensis_A--1||s__Pseudomonas_A lopnurensis--1||s__Pseudomonas_A nitrititolerans--1||s__Pseudomonas_A songnenensis--1||s__Pseudomonas_A sp000765155--1||s__Pseudomonas_A sp002692525--1||s__Pseudomonas_A sp003205815--1||s__Pseudomonas_A sp003325755--1||s__Pseudomonas_A sp003488145--1||s__Pseudomonas_A sp003527165--1||s__Pseudomonas_A sp004010935--1||s__Pseudomonas_A sp004331835--1||s__Pseudomonas_A sp007713455--1||s__Pseudomonas_A sp013620795--1||s__Pseudomonas_A stutzeri--1||s__Pseudomonas_A stutzeri_A--1||s__Pseudomonas_A stutzeri_AA--1||s__Pseudomonas_A stutzeri_AB--1||s__Pseudomonas_A stutzeri_AC--1||s__Pseudomonas_A stutzeri_AD--1||s__Pseudomonas_A stutzeri_AE--1||s__Pseudomonas_A stutzeri_AF--1||s__Pseudomonas_A stutzeri_AH--1||s__Pseudomonas_A stutzeri_AI--1||s__Pseudomonas_A stutzeri_AK--1||s__Pseudomonas_A stutzeri_AL--1||s__Pseudomonas_A stutzeri_AM--1||s__Pseudomonas_A stutzeri_AN--1||s__Pseudomonas_A stutzeri_B--1||s__Pseudomonas_A stutzeri_C--1||s__Pseudomonas_A stutzeri_D--1||s__Pseudomonas_A stutzeri_E--1||s__Pseudomonas_A stutzeri_G--1||s__Pseudomonas_A stutzeri_H--1||s__Pseudomonas_A stutzeri_N--1||s__Pseudomonas_A stutzeri_O--1||s__Pseudomonas_A stutzeri_P--1||s__Pseudomonas_A stutzeri_Q--1||s__Pseudomonas_A stutzeri_R--1||s__Pseudomonas_A stutzeri_T--1||s__Pseudomonas_A stutzeri_U--1||s__Pseudomonas_A xanthomarina--1||s__Pseudomonas_A xanthomarina_A--1||s__Pseudomonas_A zhaodongensis--1||s__Pseudomonas_E sp003050835--1||s__Pseudomonas_E sp003208235--1||s__Pseudomonas_E sp900573885--1||s__Pseudomonas_E sp900582625--1||s__Pseudomonas_M indica--1||s__Pseudomonas_M sp002286785--1||s__Pseudomonas_O kuykendallii--1||s__Pseudomonas_Q kirkiae--1||s__Pseudomonas_Q sp013395055--1||s__Pseudomonas_R azotifigens_A--1||s__Pseudomonas_R nosocomialis--1||s__Pseudomonas_R sp900766265--1||s__Vibrio maritimus_B--1||s__WJMC01 sp014728145--1:heptad_counter=MCP-24H--4||MCP-40H--176||MCP-44H--41:lbd_counter=:lca_tree=f__Pseudomonadaceae:length_avg=147.28571428571428:length_max=178.0:length_min=119.0:length_std=25.805130534542194:length_sum=1031.0:mismatch_avg=15.714285714285714:mismatch_max=47.0:mismatch_min=0.0:mismatch_std=19.023794624226838:mismatch_sum=110.0:name=N528837:qcovhsp_avg=99.32857142857144:qcovhsp_max=100.0:qcovhsp_min=96.1:qcovhsp_std=1.454549512981353:qcovhsp_sum=695.3000000000001:qend_avg=147.0:qend_max=178.0:qend_min=119.0:qend_std=26.1725046566048:qend_sum=1029.0:qstart_avg=1.8571428571428572:qstart_max=6.0:qstart_min=1.0:qstart_std=1.8644544714716085:qstart_sum=13.0:ref_name_counter=GB_GCA_000964245.1_protein.faa_LANB01000001.1_1600@PF00015_full_PFAM.300.484--1||RS_GCF_002091635.1_protein.faa_NZ_BDAC01000027.1_13@PF00015_full_PFAM.84.358--4||RS_GCF_017916475.1_protein.faa_NZ_JAFMTB010000002.1_530@PF00015_full_PFAM.363.555--2:scovhsp_avg=62.01428571428572:scovhsp_max=66.3:scovhsp_min=51.8:scovhsp_std=4.9891310437218:scovhsp_sum=434.1:send_avg=207.71428571428572:send_max=231.0:send_min=162.0:send_std=26.961171374863554:send_sum=1454.0:sstart_avg=62.142857142857146:sstart_max=90.0:sstart_min=41.0:sstart_std=16.26272395621934:sstart_sum=435.0],(8a3a0aa1-7ed0-4683-84c4-26d0659bd1be_3@MCPsignal.24.151:0.040032[&&NHX:Sample=rhiztom1:Type=capture:capture_class=c__Gammaproteobacteria:capture_domain=d__Bacteria:capture_family=f__Pseudomonadaceae:capture_genus=g__Pseudomonas_M:capture_order=o__Pseudomonadales:capture_phylum=p__Proteobacteria:capture_species=s__Pseudomonas_M indica:heptad=MCP-40H],09e153bb-1dde-44e4-9d2e-f822472ec380_3@MCPsignal.2.133:0.0301868[&&NHX:Sample=rhiztom2:Type=capture:besthit=69.1:bitscore=162.0:capture_class=c__Gammaproteobacteria:capture_domain=d__Bacteria:capture_family=f__Pseudomonadaceae:capture_genus=g__Pseudomonas_M:capture_order=o__Pseudomonadales:capture_phylum=p__Proteobacteria:capture_species=s__Pseudomonas_M indica:evalue=2.04e-50:gapopen=2.0:heptad=MCP-40H:length=149.0:mismatch=11.0:qcovhsp=100.0:qend=131.0:qstart=1.0:ref_name=RS_GCF_002091635.1_protein.faa_NZ_BDAC01000004.1_279@PF00015_full_PFAM.106.366:scovhsp=50.8:send=204.0:sstart=73.0])1:0.642151[&&NHX:Sample_counter=rhiztom1--1||rhiztom2--1:Type_counter=capture--2:besthit_avg=69.1:besthit_max=69.1:besthit_min=69.1:besthit_std=0:besthit_sum=69.1:bitscore_avg=162.0:bitscore_max=162.0:bitscore_min=162.0:bitscore_std=0:bitscore_sum=162.0:capture_class_counter=c__Gammaproteobacteria--2:capture_domain_counter=d__Bacteria--2:capture_family_counter=f__Pseudomonadaceae--2:capture_genus_counter=g__Pseudomonas_M--2:capture_order_counter=o__Pseudomonadales--2:capture_phylum_counter=p__Proteobacteria--2:capture_species_counter=s__Pseudomonas_M indica--2:evalue_avg=2.04e-50:evalue_max=2.04e-50:evalue_min=2.04e-50:evalue_std=0:evalue_sum=2.04e-50:gapopen_avg=2.0:gapopen_max=2.0:gapopen_min=2.0:gapopen_std=0:gapopen_sum=2.0:gtdb_class_counter=:gtdb_domain_counter=:gtdb_family_counter=:gtdb_genus_counter=:gtdb_order_counter=:gtdb_phylum_counter=:gtdb_species_counter=:heptad_counter=MCP-40H--2:lbd_counter=:length_avg=149.0:length_max=149.0:length_min=149.0:length_std=0:length_sum=149.0:mismatch_avg=11.0:mismatch_max=11.0:mismatch_min=11.0:mismatch_std=0:mismatch_sum=11.0:name=N528840:qcovhsp_avg=100.0:qcovhsp_max=100.0:qcovhsp_min=100.0:qcovhsp_std=0:qcovhsp_sum=100.0:qend_avg=131.0:qend_max=131.0:qend_min=131.0:qend_std=0:qend_sum=131.0:qstart_avg=1.0:qstart_max=1.0:qstart_min=1.0:qstart_std=0:qstart_sum=1.0:ref_name_counter=RS_GCF_002091635.1_protein.faa_NZ_BDAC01000004.1_279@PF00015_full_PFAM.106.366--1:scovhsp_avg=50.8:scovhsp_max=50.8:scovhsp_min=50.8:scovhsp_std=0:scovhsp_sum=50.8:send_avg=204.0:send_max=204.0:send_min=204.0:send_std=0:send_sum=204.0:sstart_avg=73.0:sstart_max=73.0:sstart_min=73.0:sstart_std=0:sstart_sum=73.0])0.704:0.0503273[&&NHX:Sample_counter=rhizpot1--5||rhizpot2--1||rhizpot3--1||rhiztom1--26||rhiztom2--48||rhiztom3--78:Type_counter=GTDB--64||capture--159:besthit_avg=83.8625:besthit_max=100.0:besthit_min=52.8:besthit_std=17.94737843968146:besthit_sum=670.9:bitscore_avg=209.55:bitscore_max=303.0:bitscore_min=89.4:bitscore_std=80.73744042087466:bitscore_sum=1676.4:capture_class_counter=c__Actinomycetia--1||c__Alphaproteobacteria--3||c__DSM-4660--1||c__Desulfovibrionia--3||c__Desulfuromonadia--2||c__Gammaproteobacteria--138||c__Holophagae--1||c__Limnocylindria--1||c__Spirochaetia--6||c__Syntrophia--1||c__Syntrophomonadia--1||c__Thermoleophilia--1:capture_domain_counter=d__Bacteria--159:capture_family_counter=f__Aeromonadaceae--7||f__Ancalomicrobiaceae--1||f__Azospirillaceae--2||f__Burkholderiaceae--11||f__CSP1-4--1||f__Cellulomonadaceae--1||f__Desulfatiglandaceae--1||f__Desulfovibrionaceae--3||f__Holophagaceae--1||f__Pseudomonadaceae--111||f__Pseudopelobacteraceae--2||f__Rhodocyclaceae--2||f__S141-70--4||f__Sedimenticolaceae--1||f__Shewanellaceae--1||f__Solirubrobacteraceae--1||f__Syntrophothermaceae--1||f__UBA12059--6||f__UBA5518--1||f__UBA5619--1:capture_genus_counter=g__Aeromonas--7||g__Aerophototrophica--1||g__Aminidesulfovibrio--1||g__Azospira_A--1||g__BOG-933--1||g__Desulfacyla--1||g__Fen-1039--1||g__Flavimobilis--1||g__Geothrix--1||g__Herbaspirillum--5||g__Humidesulfovibrio--1||g__JAAYAC01--1||g__JACOUN01--1||g__JACPFJ01--2||g__JAEULV01--1||g__JAFGNN01--6||g__Massilia--6||g__Patulibacter--1||g__Pseudomonas_A--4||g__Pseudomonas_E--6||g__Pseudomonas_M--100||g__Pseudomonas_O--1||g__QGON01--1||g__S141-70--4||g__Shewanella--1||g__Solidesulfovibrio--1||g__UBA5518--1||g__UBA5619--1:capture_order_counter=o__Actinomycetales--1||o__Azospirillales--2||o__Burkholderiales--13||o__Chromatiales--1||o__Desulfatiglandales--1||o__Desulfovibrionales--3||o__Enterobacterales--8||o__Geobacterales--2||o__Holophagales--1||o__Limnocylindrales--1||o__Pseudomonadales--112||o__Rhizobiales--1||o__S141-70--4||o__Solirubrobacterales--1||o__Syntrophales--1||o__Syntrophomonadales--1||o__Treponematales--6:capture_phylum_counter=p__Acidobacteriota--1||p__Actinobacteriota--2||p__Chloroflexota--1||p__Desulfobacterota--4||p__Desulfobacterota_I--3||p__Firmicutes_B--1||p__Proteobacteria--141||p__Spirochaetota--6:capture_species_counter=s__Aeromonas hydrophila--3||s__Aeromonas piscicola--4||s__Aerophototrophica crusticola--1||s__Aminidesulfovibrio sp002382645--1||s__Azospira_A restricta--1||s__BOG-933 sp003165295--1||s__Desulfacyla euxinica--1||s__Fen-1039 sp003158875--1||s__Flavimobilis sp011300875--1||s__Geothrix sp016195985--1||s__Herbaspirillum robiniae--5||s__Humidesulfovibrio sp002840405--1||s__JAAYAC01 sp012719535--1||s__JACOUN01 sp016177805--1||s__JACPFJ01 sp001824455--2||s__JAEULV01 sp016793065--1||s__JAFGNN01 sp016926955--6||s__Massilia sp002428015--6||s__Patulibacter americanus--1||s__Pseudomonas_A stutzeri_AB--1||s__Pseudomonas_A stutzeri_E--1||s__Pseudomonas_A stutzeri_H--1||s__Pseudomonas_A xanthomarina--1||s__Pseudomonas_E fuscovaginae_A--1||s__Pseudomonas_E japonica--1||s__Pseudomonas_E protegens_B--1||s__Pseudomonas_E sp002434265--1||s__Pseudomonas_E sp002483005--1||s__Pseudomonas_E sp900581005--1||s__Pseudomonas_M indica--100||s__Pseudomonas_O kuykendallii--1||s__QGON01 sp003349915--1||s__S141-70 sp015490395--4||s__Shewanella xiamenensis--1||s__Solidesulfovibrio sp003525525--1||s__UBA5518 sp903938575--1||s__UBA5619 sp002423465--1:evalue_avg=8.95e-24:evalue_max=7.16e-23:evalue_min=6.28e-105:evalue_std=2.5314422766478397e-23:evalue_sum=7.16e-23:gapopen_avg=0.625:gapopen_max=3.0:gapopen_min=0.0:gapopen_std=1.1877349391654208:gapopen_sum=5.0:gtdb_class_counter=c__Clostridia--1||c__Gammaproteobacteria--61||c__MSB-5A5--1||c__Sericytochromatia--1:gtdb_domain_counter=d__Bacteria--64:gtdb_family_counter=f__Cellulosilyticaceae--1||f__JAABVY01--1||f__Nitrincolaceae--1||f__Pseudomonadaceae--59||f__VGJW01--1||f__Vibrionaceae--1:gtdb_genus_counter=g__DUUM01--1||g__JACQUT01--1||g__Motiliproteus--1||g__Pseudomonas_A--47||g__Pseudomonas_E--4||g__Pseudomonas_M--2||g__Pseudomonas_O--1||g__Pseudomonas_Q--2||g__Pseudomonas_R--3||g__Vibrio--1||g__WJMC01--1:gtdb_order_counter=o__Enterobacterales--1||o__JAABVY01--1||o__Lachnospirales--1||o__Pseudomonadales--60||o__S15B-MN24--1:gtdb_phylum_counter=p__Cyanobacteria--1||p__Firmicutes_A--1||p__Proteobacteria--61||p__Zixibacteria--1:gtdb_species_counter=s__DUUM01 sp012841565--1||s__JACQUT01 sp016267585--1||s__Motiliproteus sediminis--1||s__Pseudomonas_A balearica--1||s__Pseudomonas_A chloritidismutans--1||s__Pseudomonas_A kunmingensis--1||s__Pseudomonas_A kunmingensis_A--1||s__Pseudomonas_A lopnurensis--1||s__Pseudomonas_A nitrititolerans--1||s__Pseudomonas_A songnenensis--1||s__Pseudomonas_A sp000765155--1||s__Pseudomonas_A sp002692525--1||s__Pseudomonas_A sp003205815--1||s__Pseudomonas_A sp003325755--1||s__Pseudomonas_A sp003488145--1||s__Pseudomonas_A sp003527165--1||s__Pseudomonas_A sp004010935--1||s__Pseudomonas_A sp004331835--1||s__Pseudomonas_A sp007713455--1||s__Pseudomonas_A sp013620795--1||s__Pseudomonas_A stutzeri--1||s__Pseudomonas_A stutzeri_A--1||s__Pseudomonas_A stutzeri_AA--1||s__Pseudomonas_A stutzeri_AB--1||s__Pseudomonas_A stutzeri_AC--1||s__Pseudomonas_A stutzeri_AD--1||s__Pseudomonas_A stutzeri_AE--1||s__Pseudomonas_A stutzeri_AF--1||s__Pseudomonas_A stutzeri_AH--1||s__Pseudomonas_A stutzeri_AI--1||s__Pseudomonas_A stutzeri_AK--1||s__Pseudomonas_A stutzeri_AL--1||s__Pseudomonas_A stutzeri_AM--1||s__Pseudomonas_A stutzeri_AN--1||s__Pseudomonas_A stutzeri_B--1||s__Pseudomonas_A stutzeri_C--1||s__Pseudomonas_A stutzeri_D--1||s__Pseudomonas_A stutzeri_E--1||s__Pseudomonas_A stutzeri_G--1||s__Pseudomonas_A stutzeri_H--1||s__Pseudomonas_A stutzeri_N--1||s__Pseudomonas_A stutzeri_O--1||s__Pseudomonas_A stutzeri_P--1||s__Pseudomonas_A stutzeri_Q--1||s__Pseudomonas_A stutzeri_R--1||s__Pseudomonas_A stutzeri_T--1||s__Pseudomonas_A stutzeri_U--1||s__Pseudomonas_A xanthomarina--1||s__Pseudomonas_A xanthomarina_A--1||s__Pseudomonas_A zhaodongensis--1||s__Pseudomonas_E sp003050835--1||s__Pseudomonas_E sp003208235--1||s__Pseudomonas_E sp900573885--1||s__Pseudomonas_E sp900582625--1||s__Pseudomonas_M indica--1||s__Pseudomonas_M sp002286785--1||s__Pseudomonas_O kuykendallii--1||s__Pseudomonas_Q kirkiae--1||s__Pseudomonas_Q sp013395055--1||s__Pseudomonas_R azotifigens_A--1||s__Pseudomonas_R nosocomialis--1||s__Pseudomonas_R sp900766265--1||s__Vibrio maritimus_B--1||s__WJMC01 sp014728145--1:heptad_counter=MCP-24H--4||MCP-40H--178||MCP-44H--41:lbd_counter=:lca_tree=f__Pseudomonadaceae:length_avg=147.5:length_max=178.0:length_min=119.0:length_std=23.898595296436508:length_sum=1180.0:mismatch_avg=15.125:mismatch_max=47.0:mismatch_min=0.0:mismatch_std=17.69130133306035:mismatch_sum=121.0:name=N528841:qcovhsp_avg=99.4125:qcovhsp_max=100.0:qcovhsp_min=96.1:qcovhsp_std=1.3674141393782038:qcovhsp_sum=795.3:qend_avg=145.0:qend_max=178.0:qend_min=119.0:qend_std=24.882581400306062:qend_sum=1160.0:qstart_avg=1.75:qstart_max=6.0:qstart_min=1.0:qstart_std=1.7525491637693282:qstart_sum=14.0:ref_name_counter=GB_GCA_000964245.1_protein.faa_LANB01000001.1_1600@PF00015_full_PFAM.300.484--1||RS_GCF_002091635.1_protein.faa_NZ_BDAC01000004.1_279@PF00015_full_PFAM.106.366--1||RS_GCF_002091635.1_protein.faa_NZ_BDAC01000027.1_13@PF00015_full_PFAM.84.358--4||RS_GCF_017916475.1_protein.faa_NZ_JAFMTB010000002.1_530@PF00015_full_PFAM.363.555--2:scovhsp_avg=60.6125:scovhsp_max=66.3:scovhsp_min=50.8:scovhsp_std=6.08732582619706:scovhsp_sum=484.9:send_avg=207.25:send_max=231.0:send_min=162.0:send_std=24.99571391830436:send_sum=1658.0:sstart_avg=63.5:sstart_max=90.0:sstart_min=41.0:sstart_std=15.537971921347117:sstart_sum=508.0])0:5e-09[&&NHX:Sample_counter=rhizpot1--5||rhizpot2--1||rhizpot3--1||rhiztom1--27||rhiztom2--48||rhiztom3--78:Type_counter=GTDB--64||capture--160:besthit_avg=83.8625:besthit_max=100.0:besthit_min=52.8:besthit_std=17.94737843968146:besthit_sum=670.9:bitscore_avg=209.55:bitscore_max=303.0:bitscore_min=89.4:bitscore_std=80.73744042087466:bitscore_sum=1676.4:capture_class_counter=c__Actinomycetia--1||c__Alphaproteobacteria--3||c__DSM-4660--1||c__Desulfovibrionia--3||c__Desulfuromonadia--2||c__Gammaproteobacteria--139||c__Holophagae--1||c__Limnocylindria--1||c__Spirochaetia--6||c__Syntrophia--1||c__Syntrophomonadia--1||c__Thermoleophilia--1:capture_domain_counter=d__Bacteria--160:capture_family_counter=f__Aeromonadaceae--7||f__Ancalomicrobiaceae--1||f__Azospirillaceae--2||f__Burkholderiaceae--11||f__CSP1-4--1||f__Cellulomonadaceae--1||f__Desulfatiglandaceae--1||f__Desulfovibrionaceae--3||f__Holophagaceae--1||f__Pseudomonadaceae--111||f__Pseudopelobacteraceae--2||f__Rhodocyclaceae--3||f__S141-70--4||f__Sedimenticolaceae--1||f__Shewanellaceae--1||f__Solirubrobacteraceae--1||f__Syntrophothermaceae--1||f__UBA12059--6||f__UBA5518--1||f__UBA5619--1:capture_genus_counter=g__Aeromonas--7||g__Aerophototrophica--1||g__Aminidesulfovibrio--1||g__Azospira_A--1||g__BOG-933--1||g__Desulfacyla--1||g__Fen-1039--1||g__Flavimobilis--1||g__Geothrix--1||g__Herbaspirillum--5||g__Humidesulfovibrio--1||g__JAAYAC01--1||g__JACOUN01--1||g__JACPFJ01--2||g__JAEULV01--1||g__JAFGNN01--6||g__Massilia--6||g__Methyloversatilis--1||g__Patulibacter--1||g__Pseudomonas_A--4||g__Pseudomonas_E--6||g__Pseudomonas_M--100||g__Pseudomonas_O--1||g__QGON01--1||g__S141-70--4||g__Shewanella--1||g__Solidesulfovibrio--1||g__UBA5518--1||g__UBA5619--1:capture_order_counter=o__Actinomycetales--1||o__Azospirillales--2||o__Burkholderiales--14||o__Chromatiales--1||o__Desulfatiglandales--1||o__Desulfovibrionales--3||o__Enterobacterales--8||o__Geobacterales--2||o__Holophagales--1||o__Limnocylindrales--1||o__Pseudomonadales--112||o__Rhizobiales--1||o__S141-70--4||o__Solirubrobacterales--1||o__Syntrophales--1||o__Syntrophomonadales--1||o__Treponematales--6:capture_phylum_counter=p__Acidobacteriota--1||p__Actinobacteriota--2||p__Chloroflexota--1||p__Desulfobacterota--4||p__Desulfobacterota_I--3||p__Firmicutes_B--1||p__Proteobacteria--142||p__Spirochaetota--6:capture_species_counter=s__Aeromonas hydrophila--3||s__Aeromonas piscicola--4||s__Aerophototrophica crusticola--1||s__Aminidesulfovibrio sp002382645--1||s__Azospira_A restricta--1||s__BOG-933 sp003165295--1||s__Desulfacyla euxinica--1||s__Fen-1039 sp003158875--1||s__Flavimobilis sp011300875--1||s__Geothrix sp016195985--1||s__Herbaspirillum robiniae--5||s__Humidesulfovibrio sp002840405--1||s__JAAYAC01 sp012719535--1||s__JACOUN01 sp016177805--1||s__JACPFJ01 sp001824455--2||s__JAEULV01 sp016793065--1||s__JAFGNN01 sp016926955--6||s__Massilia sp002428015--6||s__Methyloversatilis sp018824085--1||s__Patulibacter americanus--1||s__Pseudomonas_A stutzeri_AB--1||s__Pseudomonas_A stutzeri_E--1||s__Pseudomonas_A stutzeri_H--1||s__Pseudomonas_A xanthomarina--1||s__Pseudomonas_E fuscovaginae_A--1||s__Pseudomonas_E japonica--1||s__Pseudomonas_E protegens_B--1||s__Pseudomonas_E sp002434265--1||s__Pseudomonas_E sp002483005--1||s__Pseudomonas_E sp900581005--1||s__Pseudomonas_M indica--100||s__Pseudomonas_O kuykendallii--1||s__QGON01 sp003349915--1||s__S141-70 sp015490395--4||s__Shewanella xiamenensis--1||s__Solidesulfovibrio sp003525525--1||s__UBA5518 sp903938575--1||s__UBA5619 sp002423465--1:evalue_avg=8.95e-24:evalue_max=7.16e-23:evalue_min=6.28e-105:evalue_std=2.5314422766478397e-23:evalue_sum=7.16e-23:gapopen_avg=0.625:gapopen_max=3.0:gapopen_min=0.0:gapopen_std=1.1877349391654208:gapopen_sum=5.0:gtdb_class_counter=c__Clostridia--1||c__Gammaproteobacteria--61||c__MSB-5A5--1||c__Sericytochromatia--1:gtdb_domain_counter=d__Bacteria--64:gtdb_family_counter=f__Cellulosilyticaceae--1||f__JAABVY01--1||f__Nitrincolaceae--1||f__Pseudomonadaceae--59||f__VGJW01--1||f__Vibrionaceae--1:gtdb_genus_counter=g__DUUM01--1||g__JACQUT01--1||g__Motiliproteus--1||g__Pseudomonas_A--47||g__Pseudomonas_E--4||g__Pseudomonas_M--2||g__Pseudomonas_O--1||g__Pseudomonas_Q--2||g__Pseudomonas_R--3||g__Vibrio--1||g__WJMC01--1:gtdb_order_counter=o__Enterobacterales--1||o__JAABVY01--1||o__Lachnospirales--1||o__Pseudomonadales--60||o__S15B-MN24--1:gtdb_phylum_counter=p__Cyanobacteria--1||p__Firmicutes_A--1||p__Proteobacteria--61||p__Zixibacteria--1:gtdb_species_counter=s__DUUM01 sp012841565--1||s__JACQUT01 sp016267585--1||s__Motiliproteus sediminis--1||s__Pseudomonas_A balearica--1||s__Pseudomonas_A chloritidismutans--1||s__Pseudomonas_A kunmingensis--1||s__Pseudomonas_A kunmingensis_A--1||s__Pseudomonas_A lopnurensis--1||s__Pseudomonas_A nitrititolerans--1||s__Pseudomonas_A songnenensis--1||s__Pseudomonas_A sp000765155--1||s__Pseudomonas_A sp002692525--1||s__Pseudomonas_A sp003205815--1||s__Pseudomonas_A sp003325755--1||s__Pseudomonas_A sp003488145--1||s__Pseudomonas_A sp003527165--1||s__Pseudomonas_A sp004010935--1||s__Pseudomonas_A sp004331835--1||s__Pseudomonas_A sp007713455--1||s__Pseudomonas_A sp013620795--1||s__Pseudomonas_A stutzeri--1||s__Pseudomonas_A stutzeri_A--1||s__Pseudomonas_A stutzeri_AA--1||s__Pseudomonas_A stutzeri_AB--1||s__Pseudomonas_A stutzeri_AC--1||s__Pseudomonas_A stutzeri_AD--1||s__Pseudomonas_A stutzeri_AE--1||s__Pseudomonas_A stutzeri_AF--1||s__Pseudomonas_A stutzeri_AH--1||s__Pseudomonas_A stutzeri_AI--1||s__Pseudomonas_A stutzeri_AK--1||s__Pseudomonas_A stutzeri_AL--1||s__Pseudomonas_A stutzeri_AM--1||s__Pseudomonas_A stutzeri_AN--1||s__Pseudomonas_A stutzeri_B--1||s__Pseudomonas_A stutzeri_C--1||s__Pseudomonas_A stutzeri_D--1||s__Pseudomonas_A stutzeri_E--1||s__Pseudomonas_A stutzeri_G--1||s__Pseudomonas_A stutzeri_H--1||s__Pseudomonas_A stutzeri_N--1||s__Pseudomonas_A stutzeri_O--1||s__Pseudomonas_A stutzeri_P--1||s__Pseudomonas_A stutzeri_Q--1||s__Pseudomonas_A stutzeri_R--1||s__Pseudomonas_A stutzeri_T--1||s__Pseudomonas_A stutzeri_U--1||s__Pseudomonas_A xanthomarina--1||s__Pseudomonas_A xanthomarina_A--1||s__Pseudomonas_A zhaodongensis--1||s__Pseudomonas_E sp003050835--1||s__Pseudomonas_E sp003208235--1||s__Pseudomonas_E sp900573885--1||s__Pseudomonas_E sp900582625--1||s__Pseudomonas_M indica--1||s__Pseudomonas_M sp002286785--1||s__Pseudomonas_O kuykendallii--1||s__Pseudomonas_Q kirkiae--1||s__Pseudomonas_Q sp013395055--1||s__Pseudomonas_R azotifigens_A--1||s__Pseudomonas_R nosocomialis--1||s__Pseudomonas_R sp900766265--1||s__Vibrio maritimus_B--1||s__WJMC01 sp014728145--1:heptad_counter=MCP-24H--4||MCP-40H--178||MCP-44H--42:lbd_counter=:lca_tree=f__Pseudomonadaceae:length_avg=147.5:length_max=178.0:length_min=119.0:length_std=23.898595296436508:length_sum=1180.0:mismatch_avg=15.125:mismatch_max=47.0:mismatch_min=0.0:mismatch_std=17.69130133306035:mismatch_sum=121.0:name=N528842:qcovhsp_avg=99.4125:qcovhsp_max=100.0:qcovhsp_min=96.1:qcovhsp_std=1.3674141393782038:qcovhsp_sum=795.3:qend_avg=145.0:qend_max=178.0:qend_min=119.0:qend_std=24.882581400306062:qend_sum=1160.0:qstart_avg=1.75:qstart_max=6.0:qstart_min=1.0:qstart_std=1.7525491637693282:qstart_sum=14.0:ref_name_counter=GB_GCA_000964245.1_protein.faa_LANB01000001.1_1600@PF00015_full_PFAM.300.484--1||RS_GCF_002091635.1_protein.faa_NZ_BDAC01000004.1_279@PF00015_full_PFAM.106.366--1||RS_GCF_002091635.1_protein.faa_NZ_BDAC01000027.1_13@PF00015_full_PFAM.84.358--4||RS_GCF_017916475.1_protein.faa_NZ_JAFMTB010000002.1_530@PF00015_full_PFAM.363.555--2:scovhsp_avg=60.6125:scovhsp_max=66.3:scovhsp_min=50.8:scovhsp_std=6.08732582619706:scovhsp_sum=484.9:send_avg=207.25:send_max=231.0:send_min=162.0:send_std=24.99571391830436:send_sum=1658.0:sstart_avg=63.5:sstart_max=90.0:sstart_min=41.0:sstart_std=15.537971921347117:sstart_sum=508.0])0.722:0.0076112[&&NHX:Sample_counter=rhizpot1--7||rhizpot2--1||rhizpot3--1||rhiztom1--28||rhiztom2--49||rhiztom3--79:Type_counter=GTDB--64||capture--165:besthit_avg=81.09999999999998:besthit_max=100.0:besthit_min=52.8:besthit_std=18.72237965644325:besthit_sum=729.8999999999999:bitscore_avg=197.4888888888889:bitscore_max=303.0:bitscore_min=89.4:bitscore_std=83.74336457959586:bitscore_sum=1777.4:capture_class_counter=c__Actinomycetia--1||c__Alphaproteobacteria--4||c__Bacilli--1||c__DSM-4660--1||c__Desulfovibrionia--3||c__Desulfuromonadia--2||c__Gammaproteobacteria--141||c__Holophagae--1||c__Limnocylindria--1||c__Spirochaetia--6||c__Syntrophia--1||c__Syntrophomonadia--1||c__Thermoleophilia--2:capture_domain_counter=d__Bacteria--165:capture_family_counter=f__Aeromonadaceae--7||f__Ancalomicrobiaceae--1||f__Azospirillaceae--2||f__Burkholderiaceae--11||f__CSP1-4--1||f__Cellulomonadaceae--1||f__Desulfatiglandaceae--1||f__Desulfovibrionaceae--3||f__Halomonadaceae--1||f__Holophagaceae--1||f__Magnetospirillaceae--1||f__Paenibacillaceae--1||f__Pseudomonadaceae--112||f__Pseudopelobacteraceae--2||f__Rhodocyclaceae--3||f__S141-70--4||f__Sedimenticolaceae--1||f__Shewanellaceae--1||f__Solirubrobacteraceae--2||f__Syntrophothermaceae--1||f__UBA12059--6||f__UBA5518--1||f__UBA5619--1:capture_genus_counter=g__Aeromonas--7||g__Aerophototrophica--1||g__Aminidesulfovibrio--1||g__Azospira_A--1||g__BOG-933--1||g__Cohnella--1||g__Desulfacyla--1||g__Fen-1039--1||g__Flavimobilis--1||g__Geothrix--1||g__Herbaspirillum--5||g__Humidesulfovibrio--1||g__JAAYAC01--1||g__JACOUN01--1||g__JACPFJ01--2||g__JAEULV01--1||g__JAFGNN01--6||g__Kushneria--1||g__Massilia--6||g__Methyloversatilis--1||g__Patulibacter--2||g__Phaeospirillum--1||g__Pseudomonas_A--4||g__Pseudomonas_E--7||g__Pseudomonas_M--100||g__Pseudomonas_O--1||g__QGON01--1||g__S141-70--4||g__Shewanella--1||g__Solidesulfovibrio--1||g__UBA5518--1||g__UBA5619--1:capture_order_counter=o__Actinomycetales--1||o__Azospirillales--2||o__Burkholderiales--14||o__Chromatiales--1||o__Desulfatiglandales--1||o__Desulfovibrionales--3||o__Enterobacterales--8||o__Geobacterales--2||o__Holophagales--1||o__Limnocylindrales--1||o__Paenibacillales--1||o__Pseudomonadales--114||o__Rhizobiales--1||o__Rhodospirillales--1||o__S141-70--4||o__Solirubrobacterales--2||o__Syntrophales--1||o__Syntrophomonadales--1||o__Treponematales--6:capture_phylum_counter=p__Acidobacteriota--1||p__Actinobacteriota--3||p__Chloroflexota--1||p__Desulfobacterota--4||p__Desulfobacterota_I--3||p__Firmicutes--1||p__Firmicutes_B--1||p__Proteobacteria--145||p__Spirochaetota--6:capture_species_counter=s__Aeromonas hydrophila--3||s__Aeromonas piscicola--4||s__Aerophototrophica crusticola--1||s__Aminidesulfovibrio sp002382645--1||s__Azospira_A restricta--1||s__BOG-933 sp003165295--1||s__Cohnella xylanilytica--1||s__Desulfacyla euxinica--1||s__Fen-1039 sp003158875--1||s__Flavimobilis sp011300875--1||s__Geothrix sp016195985--1||s__Herbaspirillum robiniae--5||s__Humidesulfovibrio sp002840405--1||s__JAAYAC01 sp012719535--1||s__JACOUN01 sp016177805--1||s__JACPFJ01 sp001824455--2||s__JAEULV01 sp016793065--1||s__JAFGNN01 sp016926955--6||s__Kushneria aurantia--1||s__Massilia sp002428015--6||s__Methyloversatilis sp018824085--1||s__Patulibacter americanus--2||s__Phaeospirillum sp903853455--1||s__Pseudomonas_A stutzeri_AB--1||s__Pseudomonas_A stutzeri_E--1||s__Pseudomonas_A stutzeri_H--1||s__Pseudomonas_A xanthomarina--1||s__Pseudomonas_E fulva_A--1||s__Pseudomonas_E fuscovaginae_A--1||s__Pseudomonas_E japonica--1||s__Pseudomonas_E protegens_B--1||s__Pseudomonas_E sp002434265--1||s__Pseudomonas_E sp002483005--1||s__Pseudomonas_E sp900581005--1||s__Pseudomonas_M indica--100||s__Pseudomonas_O kuykendallii--1||s__QGON01 sp003349915--1||s__S141-70 sp015490395--4||s__Shewanella xiamenensis--1||s__Solidesulfovibrio sp003525525--1||s__UBA5518 sp903938575--1||s__UBA5619 sp002423465--1:evalue_avg=7.955717777777776e-24:evalue_max=7.16e-23:evalue_min=6.28e-105:evalue_std=2.386660583821764e-23:evalue_sum=7.160145999999999e-23:gapopen_avg=0.7777777777777778:gapopen_max=3.0:gapopen_min=0.0:gapopen_std=1.2018504251546631:gapopen_sum=7.0:gtdb_class_counter=c__Clostridia--1||c__Gammaproteobacteria--61||c__MSB-5A5--1||c__Sericytochromatia--1:gtdb_domain_counter=d__Bacteria--64:gtdb_family_counter=f__Cellulosilyticaceae--1||f__JAABVY01--1||f__Nitrincolaceae--1||f__Pseudomonadaceae--59||f__VGJW01--1||f__Vibrionaceae--1:gtdb_genus_counter=g__DUUM01--1||g__JACQUT01--1||g__Motiliproteus--1||g__Pseudomonas_A--47||g__Pseudomonas_E--4||g__Pseudomonas_M--2||g__Pseudomonas_O--1||g__Pseudomonas_Q--2||g__Pseudomonas_R--3||g__Vibrio--1||g__WJMC01--1:gtdb_order_counter=o__Enterobacterales--1||o__JAABVY01--1||o__Lachnospirales--1||o__Pseudomonadales--60||o__S15B-MN24--1:gtdb_phylum_counter=p__Cyanobacteria--1||p__Firmicutes_A--1||p__Proteobacteria--61||p__Zixibacteria--1:gtdb_species_counter=s__DUUM01 sp012841565--1||s__JACQUT01 sp016267585--1||s__Motiliproteus sediminis--1||s__Pseudomonas_A balearica--1||s__Pseudomonas_A chloritidismutans--1||s__Pseudomonas_A kunmingensis--1||s__Pseudomonas_A kunmingensis_A--1||s__Pseudomonas_A lopnurensis--1||s__Pseudomonas_A nitrititolerans--1||s__Pseudomonas_A songnenensis--1||s__Pseudomonas_A sp000765155--1||s__Pseudomonas_A sp002692525--1||s__Pseudomonas_A sp003205815--1||s__Pseudomonas_A sp003325755--1||s__Pseudomonas_A sp003488145--1||s__Pseudomonas_A sp003527165--1||s__Pseudomonas_A sp004010935--1||s__Pseudomonas_A sp004331835--1||s__Pseudomonas_A sp007713455--1||s__Pseudomonas_A sp013620795--1||s__Pseudomonas_A stutzeri--1||s__Pseudomonas_A stutzeri_A--1||s__Pseudomonas_A stutzeri_AA--1||s__Pseudomonas_A stutzeri_AB--1||s__Pseudomonas_A stutzeri_AC--1||s__Pseudomonas_A stutzeri_AD--1||s__Pseudomonas_A stutzeri_AE--1||s__Pseudomonas_A stutzeri_AF--1||s__Pseudomonas_A stutzeri_AH--1||s__Pseudomonas_A stutzeri_AI--1||s__Pseudomonas_A stutzeri_AK--1||s__Pseudomonas_A stutzeri_AL--1||s__Pseudomonas_A stutzeri_AM--1||s__Pseudomonas_A stutzeri_AN--1||s__Pseudomonas_A stutzeri_B--1||s__Pseudomonas_A stutzeri_C--1||s__Pseudomonas_A stutzeri_D--1||s__Pseudomonas_A stutzeri_E--1||s__Pseudomonas_A stutzeri_G--1||s__Pseudomonas_A stutzeri_H--1||s__Pseudomonas_A stutzeri_N--1||s__Pseudomonas_A stutzeri_O--1||s__Pseudomonas_A stutzeri_P--1||s__Pseudomonas_A stutzeri_Q--1||s__Pseudomonas_A stutzeri_R--1||s__Pseudomonas_A stutzeri_T--1||s__Pseudomonas_A stutzeri_U--1||s__Pseudomonas_A xanthomarina--1||s__Pseudomonas_A xanthomarina_A--1||s__Pseudomonas_A zhaodongensis--1||s__Pseudomonas_E sp003050835--1||s__Pseudomonas_E sp003208235--1||s__Pseudomonas_E sp900573885--1||s__Pseudomonas_E sp900582625--1||s__Pseudomonas_M indica--1||s__Pseudomonas_M sp002286785--1||s__Pseudomonas_O kuykendallii--1||s__Pseudomonas_Q kirkiae--1||s__Pseudomonas_Q sp013395055--1||s__Pseudomonas_R azotifigens_A--1||s__Pseudomonas_R nosocomialis--1||s__Pseudomonas_R sp900766265--1||s__Vibrio maritimus_B--1||s__WJMC01 sp014728145--1:heptad_counter=MCP-24H--4||MCP-40H--181||MCP-44H--44:lbd_counter=:lca_tree=f__Pseudomonadaceae:length_avg=144.11111111111111:length_max=178.0:length_min=117.0:length_std=24.55832060852515:length_sum=1297.0:mismatch_avg=17.11111111111111:mismatch_max=47.0:mismatch_min=0.0:mismatch_std=17.588664278765204:mismatch_sum=154.0:name=N528843:qcovhsp_avg=98.9888888888889:qcovhsp_max=100.0:qcovhsp_min=95.6:qcovhsp_std=1.8030837781731386:qcovhsp_sum=890.9000000000001:qend_avg=141.0:qend_max=178.0:qend_min=109.0:qend_std=26.186828750346997:qend_sum=1269.0:qstart_avg=1.6666666666666667:qstart_max=6.0:qstart_min=1.0:qstart_std=1.6583123951776997:qstart_sum=15.0:ref_name_counter=GB_GCA_000964245.1_protein.faa_LANB01000001.1_1600@PF00015_full_PFAM.300.484--1||GB_GCA_016463765.1_protein.faa_JAEMQS010000015.1_29@PF00015_full_PFAM.364.553--1||RS_GCF_002091635.1_protein.faa_NZ_BDAC01000004.1_279@PF00015_full_PFAM.106.366--1||RS_GCF_002091635.1_protein.faa_NZ_BDAC01000027.1_13@PF00015_full_PFAM.84.358--4||RS_GCF_017916475.1_protein.faa_NZ_JAFMTB010000002.1_530@PF00015_full_PFAM.363.555--2:scovhsp_avg=60.34444444444445:scovhsp_max=66.3:scovhsp_min=50.8:scovhsp_std=5.75067628873142:scovhsp_sum=543.1:send_avg=205.22222222222223:send_max=231.0:send_min=162.0:send_std=24.15976913061142:send_sum=1847.0:sstart_avg=65.33333333333333:sstart_max=90.0:sstart_min=41.0:sstart_std=15.540270267920054:sstart_sum=588.0],(6bf083b6-8b31-4206-95c5-2e5dd0fd9a6e_2@MCPsignal.34.81:5e-09[&&NHX:Sample=rhiztom2:Type=capture:capture_class=c__Alphaproteobacteria:capture_domain=d__Bacteria:capture_family=f__Xanthobacteraceae:capture_genus=g__Bradyrhizobium:capture_order=o__Rhizobiales:capture_phylum=p__Proteobacteria:capture_species=s__Bradyrhizobium sp018130145:heptad=MCP-44H],b798a474-abe0-4f30-818d-ea4c2f24bb84_4@MCPsignal.90.175:5e-09[&&NHX:Sample=rhiztom1:Type=capture:capture_class=c__Gammaproteobacteria:capture_domain=d__Bacteria:capture_family=f__Pseudomonadaceae:capture_genus=g__Pseudomonas_E:capture_order=o__Pseudomonadales:capture_phylum=p__Proteobacteria:capture_species=s__Pseudomonas_E benzenivorans:heptad=MCP-40H])0.491:0.00993412[&&NHX:Sample_counter=rhiztom1--1||rhiztom2--1:Type_counter=capture--2:capture_class_counter=c__Alphaproteobacteria--1||c__Gammaproteobacteria--1:capture_domain_counter=d__Bacteria--2:capture_family_counter=f__Pseudomonadaceae--1||f__Xanthobacteraceae--1:capture_genus_counter=g__Bradyrhizobium--1||g__Pseudomonas_E--1:capture_order_counter=o__Pseudomonadales--1||o__Rhizobiales--1:capture_phylum_counter=p__Proteobacteria--2:capture_species_counter=s__Bradyrhizobium sp018130145--1||s__Pseudomonas_E benzenivorans--1:gtdb_class_counter=:gtdb_domain_counter=:gtdb_family_counter=:gtdb_genus_counter=:gtdb_order_counter=:gtdb_phylum_counter=:gtdb_species_counter=:heptad_counter=MCP-40H--1||MCP-44H--1:lbd_counter=:name=N528846:ref_name_counter=])0.613:0.0181582[&&NHX:Sample_counter=rhizpot1--7||rhizpot2--1||rhizpot3--1||rhiztom1--29||rhiztom2--50||rhiztom3--79:Type_counter=GTDB--64||capture--167:besthit_avg=81.09999999999998:besthit_max=100.0:besthit_min=52.8:besthit_std=18.72237965644325:besthit_sum=729.8999999999999:bitscore_avg=197.4888888888889:bitscore_max=303.0:bitscore_min=89.4:bitscore_std=83.74336457959586:bitscore_sum=1777.4:capture_class_counter=c__Actinomycetia--1||c__Alphaproteobacteria--5||c__Bacilli--1||c__DSM-4660--1||c__Desulfovibrionia--3||c__Desulfuromonadia--2||c__Gammaproteobacteria--142||c__Holophagae--1||c__Limnocylindria--1||c__Spirochaetia--6||c__Syntrophia--1||c__Syntrophomonadia--1||c__Thermoleophilia--2:capture_domain_counter=d__Bacteria--167:capture_family_counter=f__Aeromonadaceae--7||f__Ancalomicrobiaceae--1||f__Azospirillaceae--2||f__Burkholderiaceae--11||f__CSP1-4--1||f__Cellulomonadaceae--1||f__Desulfatiglandaceae--1||f__Desulfovibrionaceae--3||f__Halomonadaceae--1||f__Holophagaceae--1||f__Magnetospirillaceae--1||f__Paenibacillaceae--1||f__Pseudomonadaceae--113||f__Pseudopelobacteraceae--2||f__Rhodocyclaceae--3||f__S141-70--4||f__Sedimenticolaceae--1||f__Shewanellaceae--1||f__Solirubrobacteraceae--2||f__Syntrophothermaceae--1||f__UBA12059--6||f__UBA5518--1||f__UBA5619--1||f__Xanthobacteraceae--1:capture_genus_counter=g__Aeromonas--7||g__Aerophototrophica--1||g__Aminidesulfovibrio--1||g__Azospira_A--1||g__BOG-933--1||g__Bradyrhizobium--1||g__Cohnella--1||g__Desulfacyla--1||g__Fen-1039--1||g__Flavimobilis--1||g__Geothrix--1||g__Herbaspirillum--5||g__Humidesulfovibrio--1||g__JAAYAC01--1||g__JACOUN01--1||g__JACPFJ01--2||g__JAEULV01--1||g__JAFGNN01--6||g__Kushneria--1||g__Massilia--6||g__Methyloversatilis--1||g__Patulibacter--2||g__Phaeospirillum--1||g__Pseudomonas_A--4||g__Pseudomonas_E--8||g__Pseudomonas_M--100||g__Pseudomonas_O--1||g__QGON01--1||g__S141-70--4||g__Shewanella--1||g__Solidesulfovibrio--1||g__UBA5518--1||g__UBA5619--1:capture_order_counter=o__Actinomycetales--1||o__Azospirillales--2||o__Burkholderiales--14||o__Chromatiales--1||o__Desulfatiglandales--1||o__Desulfovibrionales--3||o__Enterobacterales--8||o__Geobacterales--2||o__Holophagales--1||o__Limnocylindrales--1||o__Paenibacillales--1||o__Pseudomonadales--115||o__Rhizobiales--2||o__Rhodospirillales--1||o__S141-70--4||o__Solirubrobacterales--2||o__Syntrophales--1||o__Syntrophomonadales--1||o__Treponematales--6:capture_phylum_counter=p__Acidobacteriota--1||p__Actinobacteriota--3||p__Chloroflexota--1||p__Desulfobacterota--4||p__Desulfobacterota_I--3||p__Firmicutes--1||p__Firmicutes_B--1||p__Proteobacteria--147||p__Spirochaetota--6:capture_species_counter=s__Aeromonas hydrophila--3||s__Aeromonas piscicola--4||s__Aerophototrophica crusticola--1||s__Aminidesulfovibrio sp002382645--1||s__Azospira_A restricta--1||s__BOG-933 sp003165295--1||s__Bradyrhizobium sp018130145--1||s__Cohnella xylanilytica--1||s__Desulfacyla euxinica--1||s__Fen-1039 sp003158875--1||s__Flavimobilis sp011300875--1||s__Geothrix sp016195985--1||s__Herbaspirillum robiniae--5||s__Humidesulfovibrio sp002840405--1||s__JAAYAC01 sp012719535--1||s__JACOUN01 sp016177805--1||s__JACPFJ01 sp001824455--2||s__JAEULV01 sp016793065--1||s__JAFGNN01 sp016926955--6||s__Kushneria aurantia--1||s__Massilia sp002428015--6||s__Methyloversatilis sp018824085--1||s__Patulibacter americanus--2||s__Phaeospirillum sp903853455--1||s__Pseudomonas_A stutzeri_AB--1||s__Pseudomonas_A stutzeri_E--1||s__Pseudomonas_A stutzeri_H--1||s__Pseudomonas_A xanthomarina--1||s__Pseudomonas_E benzenivorans--1||s__Pseudomonas_E fulva_A--1||s__Pseudomonas_E fuscovaginae_A--1||s__Pseudomonas_E japonica--1||s__Pseudomonas_E protegens_B--1||s__Pseudomonas_E sp002434265--1||s__Pseudomonas_E sp002483005--1||s__Pseudomonas_E sp900581005--1||s__Pseudomonas_M indica--100||s__Pseudomonas_O kuykendallii--1||s__QGON01 sp003349915--1||s__S141-70 sp015490395--4||s__Shewanella xiamenensis--1||s__Solidesulfovibrio sp003525525--1||s__UBA5518 sp903938575--1||s__UBA5619 sp002423465--1:evalue_avg=7.955717777777776e-24:evalue_max=7.16e-23:evalue_min=6.28e-105:evalue_std=2.386660583821764e-23:evalue_sum=7.160145999999999e-23:gapopen_avg=0.7777777777777778:gapopen_max=3.0:gapopen_min=0.0:gapopen_std=1.2018504251546631:gapopen_sum=7.0:gtdb_class_counter=c__Clostridia--1||c__Gammaproteobacteria--61||c__MSB-5A5--1||c__Sericytochromatia--1:gtdb_domain_counter=d__Bacteria--64:gtdb_family_counter=f__Cellulosilyticaceae--1||f__JAABVY01--1||f__Nitrincolaceae--1||f__Pseudomonadaceae--59||f__VGJW01--1||f__Vibrionaceae--1:gtdb_genus_counter=g__DUUM01--1||g__JACQUT01--1||g__Motiliproteus--1||g__Pseudomonas_A--47||g__Pseudomonas_E--4||g__Pseudomonas_M--2||g__Pseudomonas_O--1||g__Pseudomonas_Q--2||g__Pseudomonas_R--3||g__Vibrio--1||g__WJMC01--1:gtdb_order_counter=o__Enterobacterales--1||o__JAABVY01--1||o__Lachnospirales--1||o__Pseudomonadales--60||o__S15B-MN24--1:gtdb_phylum_counter=p__Cyanobacteria--1||p__Firmicutes_A--1||p__Proteobacteria--61||p__Zixibacteria--1:gtdb_species_counter=s__DUUM01 sp012841565--1||s__JACQUT01 sp016267585--1||s__Motiliproteus sediminis--1||s__Pseudomonas_A balearica--1||s__Pseudomonas_A chloritidismutans--1||s__Pseudomonas_A kunmingensis--1||s__Pseudomonas_A kunmingensis_A--1||s__Pseudomonas_A lopnurensis--1||s__Pseudomonas_A nitrititolerans--1||s__Pseudomonas_A songnenensis--1||s__Pseudomonas_A sp000765155--1||s__Pseudomonas_A sp002692525--1||s__Pseudomonas_A sp003205815--1||s__Pseudomonas_A sp003325755--1||s__Pseudomonas_A sp003488145--1||s__Pseudomonas_A sp003527165--1||s__Pseudomonas_A sp004010935--1||s__Pseudomonas_A sp004331835--1||s__Pseudomonas_A sp007713455--1||s__Pseudomonas_A sp013620795--1||s__Pseudomonas_A stutzeri--1||s__Pseudomonas_A stutzeri_A--1||s__Pseudomonas_A stutzeri_AA--1||s__Pseudomonas_A stutzeri_AB--1||s__Pseudomonas_A stutzeri_AC--1||s__Pseudomonas_A stutzeri_AD--1||s__Pseudomonas_A stutzeri_AE--1||s__Pseudomonas_A stutzeri_AF--1||s__Pseudomonas_A stutzeri_AH--1||s__Pseudomonas_A stutzeri_AI--1||s__Pseudomonas_A stutzeri_AK--1||s__Pseudomonas_A stutzeri_AL--1||s__Pseudomonas_A stutzeri_AM--1||s__Pseudomonas_A stutzeri_AN--1||s__Pseudomonas_A stutzeri_B--1||s__Pseudomonas_A stutzeri_C--1||s__Pseudomonas_A stutzeri_D--1||s__Pseudomonas_A stutzeri_E--1||s__Pseudomonas_A stutzeri_G--1||s__Pseudomonas_A stutzeri_H--1||s__Pseudomonas_A stutzeri_N--1||s__Pseudomonas_A stutzeri_O--1||s__Pseudomonas_A stutzeri_P--1||s__Pseudomonas_A stutzeri_Q--1||s__Pseudomonas_A stutzeri_R--1||s__Pseudomonas_A stutzeri_T--1||s__Pseudomonas_A stutzeri_U--1||s__Pseudomonas_A xanthomarina--1||s__Pseudomonas_A xanthomarina_A--1||s__Pseudomonas_A zhaodongensis--1||s__Pseudomonas_E sp003050835--1||s__Pseudomonas_E sp003208235--1||s__Pseudomonas_E sp900573885--1||s__Pseudomonas_E sp900582625--1||s__Pseudomonas_M indica--1||s__Pseudomonas_M sp002286785--1||s__Pseudomonas_O kuykendallii--1||s__Pseudomonas_Q kirkiae--1||s__Pseudomonas_Q sp013395055--1||s__Pseudomonas_R azotifigens_A--1||s__Pseudomonas_R nosocomialis--1||s__Pseudomonas_R sp900766265--1||s__Vibrio maritimus_B--1||s__WJMC01 sp014728145--1:heptad_counter=MCP-24H--4||MCP-40H--182||MCP-44H--45:lbd_counter=:lca_tree=f__Pseudomonadaceae:length_avg=144.11111111111111:length_max=178.0:length_min=117.0:length_std=24.55832060852515:length_sum=1297.0:mismatch_avg=17.11111111111111:mismatch_max=47.0:mismatch_min=0.0:mismatch_std=17.588664278765204:mismatch_sum=154.0:name=N528847:qcovhsp_avg=98.9888888888889:qcovhsp_max=100.0:qcovhsp_min=95.6:qcovhsp_std=1.8030837781731386:qcovhsp_sum=890.9000000000001:qend_avg=141.0:qend_max=178.0:qend_min=109.0:qend_std=26.186828750346997:qend_sum=1269.0:qstart_avg=1.6666666666666667:qstart_max=6.0:qstart_min=1.0:qstart_std=1.6583123951776997:qstart_sum=15.0:ref_name_counter=GB_GCA_000964245.1_protein.faa_LANB01000001.1_1600@PF00015_full_PFAM.300.484--1||GB_GCA_016463765.1_protein.faa_JAEMQS010000015.1_29@PF00015_full_PFAM.364.553--1||RS_GCF_002091635.1_protein.faa_NZ_BDAC01000004.1_279@PF00015_full_PFAM.106.366--1||RS_GCF_002091635.1_protein.faa_NZ_BDAC01000027.1_13@PF00015_full_PFAM.84.358--4||RS_GCF_017916475.1_protein.faa_NZ_JAFMTB010000002.1_530@PF00015_full_PFAM.363.555--2:scovhsp_avg=60.34444444444445:scovhsp_max=66.3:scovhsp_min=50.8:scovhsp_std=5.75067628873142:scovhsp_sum=543.1:send_avg=205.22222222222223:send_max=231.0:send_min=162.0:send_std=24.15976913061142:send_sum=1847.0:sstart_avg=65.33333333333333:sstart_max=90.0:sstart_min=41.0:sstart_std=15.540270267920054:sstart_sum=588.0],(((((f5774b77-092e-4273-a2be-fda44890557a_4@MCPsignal.241.327:5e-09[&&NHX:Sample=rhiztom1:Type=capture:capture_class=c__Gammaproteobacteria:capture_domain=d__Bacteria:capture_family=f__Pseudomonadaceae:capture_genus=g__Pseudomonas_E:capture_order=o__Pseudomonadales:capture_phylum=p__Proteobacteria:capture_species=s__Pseudomonas_E borbori:heptad=MCP-44H],(((64e2cd23-ac88-47ee-8beb-d69af0772c9f_2@MCPsignal.263.346:0.00922074[&&NHX:Sample=rhiztom2:Type=capture:capture_class=c__Gammaproteobacteria:capture_domain=d__Bacteria:capture_family=f__Pseudomonadaceae:capture_genus=g__Pseudomonas_E:capture_order=o__Pseudomonadales:capture_phylum=p__Proteobacteria:capture_species=s__Pseudomonas_E sp014851565:heptad=MCP-40H],((24919954-5589-413e-ae6a-6e68acdc4462_6@MCPsignal.165.247:0[&&NHX:Sample=rhiztom2:Type=capture:capture_class=c__Gammaproteobacteria:capture_domain=d__Bacteria:capture_family=f__Pseudomonadaceae:capture_genus=g__Pseudomonas_E:capture_order=o__Pseudomonadales:capture_phylum=p__Proteobacteria:capture_species=s__Pseudomonas_E sp014851565:heptad=MCP-40H],d636c350-0211-4e85-b251-8c40b1483342_1@MCPsignal.96.178:0[&&NHX:Sample=rhiztom3:Type=capture:capture_class=c__Gammaproteobacteria:capture_domain=d__Bacteria:capture_family=f__Pseudomonadaceae:capture_genus=g__Pseudomonas_E:capture_order=o__Pseudomonadales:capture_phylum=p__Proteobacteria:capture_species=s__Pseudomonas_E sp014851565:heptad=MCP-40H]):5e-09[&&NHX:Sample_counter=rhiztom2--1||rhiztom3--1:Type_counter=capture--2:capture_class_counter=c__Gammaproteobacteria--2:capture_domain_counter=d__Bacteria--2:capture_family_counter=f__Pseudomonadaceae--2:capture_genus_counter=g__Pseudomonas_E--2:capture_order_counter=o__Pseudomonadales--2:capture_phylum_counter=p__Proteobacteria--2:capture_species_counter=s__Pseudomonas_E sp014851565--2:gtdb_class_counter=:gtdb_domain_counter=:gtdb_family_counter=:gtdb_genus_counter=:gtdb_order_counter=:gtdb_phylum_counter=:gtdb_species_counter=:heptad_counter=MCP-40H--2:lbd_counter=:name=N528852:ref_name_counter=],(((4b0ce066-1d03-4bbb-ad4e-e1f16ac8b0d6_1@MCPsignal.877.962:0.00921203[&&NHX:Sample=rhiztom1:Type=capture:capture_class=c__Gammaproteobacteria:capture_domain=d__Bacteria:capture_family=f__Pseudomonadaceae:capture_genus=g__Pseudomonas_E:capture_order=o__Pseudomonadales:capture_phylum=p__Proteobacteria:capture_species=s__Pseudomonas_E sp001830395:heptad=MCP-40H],((((8e8a0a97-7fc5-4e5b-aaf2-6662ac6b6938_2@MCPsignal.111.196:0[&&NHX:Sample=rhiztom1:Type=capture:capture_class=c__Gammaproteobacteria:capture_domain=d__Bacteria:capture_family=f__Pseudomonadaceae:capture_genus=g__Pseudomonas_E:capture_order=o__Pseudomonadales:capture_phylum=p__Proteobacteria:capture_species=s__Pseudomonas_E borbori:heptad=MCP-40H],692d1978-43d8-4f13-b9f7-212d38b56351_4@MCPsignal.226.311:0[&&NHX:Sample=rhiztom2:Type=capture:capture_class=c__Gammaproteobacteria:capture_domain=d__Bacteria:capture_family=f__Pseudomonadaceae:capture_genus=g__Pseudomonas_E:capture_order=o__Pseudomonadales:capture_phylum=p__Proteobacteria:capture_species=s__Pseudomonas_E borbori:heptad=MCP-40H])0:0[&&NHX:Sample_counter=rhiztom1--1||rhiztom2--1:Type_counter=capture--2:capture_class_counter=c__Gammaproteobacteria--2:capture_domain_counter=d__Bacteria--2:capture_family_counter=f__Pseudomonadaceae--2:capture_genus_counter=g__Pseudomonas_E--2:capture_order_counter=o__Pseudomonadales--2:capture_phylum_counter=p__Proteobacteria--2:capture_species_counter=s__Pseudomonas_E borbori--2:gtdb_class_counter=:gtdb_domain_counter=:gtdb_family_counter=:gtdb_genus_counter=:gtdb_order_counter=:gtdb_phylum_counter=:gtdb_species_counter=:heptad_counter=MCP-40H--2:lbd_counter=:name=N528856:ref_name_counter=],785d4749-f520-4e19-b691-337220970009_3@MCPsignal.77.162:0[&&NHX:Sample=rhiztom2:Type=capture:capture_class=c__Gammaproteobacteria:capture_domain=d__Bacteria:capture_family=f__Pseudomonadaceae:capture_genus=g__Pseudomonas_E:capture_order=o__Pseudomonadales:capture_phylum=p__Proteobacteria:capture_species=s__Pseudomonas_E sp001830395:heptad=MCP-40H])0:0[&&NHX:Sample_counter=rhiztom1--1||rhiztom2--2:Type_counter=capture--3:capture_class_counter=c__Gammaproteobacteria--3:capture_domain_counter=d__Bacteria--3:capture_family_counter=f__Pseudomonadaceae--3:capture_genus_counter=g__Pseudomonas_E--3:capture_order_counter=o__Pseudomonadales--3:capture_phylum_counter=p__Proteobacteria--3:capture_species_counter=s__Pseudomonas_E borbori--2||s__Pseudomonas_E sp001830395--1:gtdb_class_counter=:gtdb_domain_counter=:gtdb_family_counter=:gtdb_genus_counter=:gtdb_order_counter=:gtdb_phylum_counter=:gtdb_species_counter=:heptad_counter=MCP-40H--3:lbd_counter=:name=N528858:ref_name_counter=],6e9a8dd3-864f-4fa2-bfc3-0a640d82a0d3_4@MCPsignal.92.177:0[&&NHX:Sample=rhiztom2:Type=capture:capture_class=c__Gammaproteobacteria:capture_domain=d__Bacteria:capture_family=f__Pseudomonadaceae:capture_genus=g__Pseudomonas_E:capture_order=o__Pseudomonadales:capture_phylum=p__Proteobacteria:capture_species=s__Pseudomonas_E sp014851565:heptad=MCP-40H])0:0[&&NHX:Sample_counter=rhiztom1--1||rhiztom2--3:Type_counter=capture--4:capture_class_counter=c__Gammaproteobacteria--4:capture_domain_counter=d__Bacteria--4:capture_family_counter=f__Pseudomonadaceae--4:capture_genus_counter=g__Pseudomonas_E--4:capture_order_counter=o__Pseudomonadales--4:capture_phylum_counter=p__Proteobacteria--4:capture_species_counter=s__Pseudomonas_E borbori--2||s__Pseudomonas_E sp001830395--1||s__Pseudomonas_E sp014851565--1:gtdb_class_counter=:gtdb_domain_counter=:gtdb_family_counter=:gtdb_genus_counter=:gtdb_order_counter=:gtdb_phylum_counter=:gtdb_species_counter=:heptad_counter=MCP-40H--4:lbd_counter=:name=N528860:ref_name_counter=],778a082a-da7f-593c-9313-a9201b01f9bc_4@MCPsignal.119.204:0[&&NHX:Sample=rhiztom2:Type=capture:capture_class=c__Gammaproteobacteria:capture_domain=d__Bacteria:capture_family=f__Pseudomonadaceae:capture_genus=g__Pseudomonas_E:capture_order=o__Pseudomonadales:capture_phylum=p__Proteobacteria:capture_species=s__Pseudomonas_E borbori:heptad=MCP-40H]):5e-09[&&NHX:Sample_counter=rhiztom1--1||rhiztom2--4:Type_counter=capture--5:capture_class_counter=c__Gammaproteobacteria--5:capture_domain_counter=d__Bacteria--5:capture_family_counter=f__Pseudomonadaceae--5:capture_genus_counter=g__Pseudomonas_E--5:capture_order_counter=o__Pseudomonadales--5:capture_phylum_counter=p__Proteobacteria--5:capture_species_counter=s__Pseudomonas_E borbori--3||s__Pseudomonas_E sp001830395--1||s__Pseudomonas_E sp014851565--1:gtdb_class_counter=:gtdb_domain_counter=:gtdb_family_counter=:gtdb_genus_counter=:gtdb_order_counter=:gtdb_phylum_counter=:gtdb_species_counter=:heptad_counter=MCP-40H--5:lbd_counter=:name=N528862:ref_name_counter=])0:5e-09[&&NHX:Sample_counter=rhiztom1--2||rhiztom2--4:Type_counter=capture--6:capture_class_counter=c__Gammaproteobacteria--6:capture_domain_counter=d__Bacteria--6:capture_family_counter=f__Pseudomonadaceae--6:capture_genus_counter=g__Pseudomonas_E--6:capture_order_counter=o__Pseudomonadales--6:capture_phylum_counter=p__Proteobacteria--6:capture_species_counter=s__Pseudomonas_E borbori--3||s__Pseudomonas_E sp001830395--2||s__Pseudomonas_E sp014851565--1:gtdb_class_counter=:gtdb_domain_counter=:gtdb_family_counter=:gtdb_genus_counter=:gtdb_order_counter=:gtdb_phylum_counter=:gtdb_species_counter=:heptad_counter=MCP-40H--6:lbd_counter=:name=N528863:ref_name_counter=],(((4384fbe7-ba48-4b69-8917-7e7618f15def_4@MCPsignal.49.100:0[&&NHX:Sample=rhizpot3:Type=capture:capture_class=c__Gammaproteobacteria:capture_domain=d__Bacteria:capture_family=f__Pseudomonadaceae:capture_genus=g__Pseudomonas_E:capture_order=o__Pseudomonadales:capture_phylum=p__Proteobacteria:capture_species=s__Pseudomonas_E borbori:heptad=MCP-40H],c5ffb517-92f5-4503-85ba-e34a90939032_4@MCPsignal.39.90:0[&&NHX:Sample=rhiztom1:Type=capture:capture_class=c__Gammaproteobacteria:capture_domain=d__Bacteria:capture_family=f__Pseudomonadaceae:capture_genus=g__Pseudomonas_E:capture_order=o__Pseudomonadales:capture_phylum=p__Proteobacteria:capture_species=s__Pseudomonas_E benzenivorans:heptad=MCP-40H])0:0[&&NHX:Sample_counter=rhizpot3--1||rhiztom1--1:Type_counter=capture--2:capture_class_counter=c__Gammaproteobacteria--2:capture_domain_counter=d__Bacteria--2:capture_family_counter=f__Pseudomonadaceae--2:capture_genus_counter=g__Pseudomonas_E--2:capture_order_counter=o__Pseudomonadales--2:capture_phylum_counter=p__Proteobacteria--2:capture_species_counter=s__Pseudomonas_E benzenivorans--1||s__Pseudomonas_E borbori--1:gtdb_class_counter=:gtdb_domain_counter=:gtdb_family_counter=:gtdb_genus_counter=:gtdb_order_counter=:gtdb_phylum_counter=:gtdb_species_counter=:heptad_counter=MCP-40H--2:lbd_counter=:name=N528866:ref_name_counter=],705a1b0c-bbfd-401b-8661-4a0241475aa9_6@MCPsignal.37.88:0[&&NHX:Sample=rhiztom2:Type=capture:capture_class=c__Gammaproteobacteria:capture_domain=d__Bacteria:capture_family=f__Pseudomonadaceae:capture_genus=g__Pseudomonas_E:capture_order=o__Pseudomonadales:capture_phylum=p__Proteobacteria:capture_species=s__Pseudomonas_E benzenivorans:heptad=MCP-40H]):5e-09[&&NHX:Sample_counter=rhizpot3--1||rhiztom1--1||rhiztom2--1:Type_counter=capture--3:capture_class_counter=c__Gammaproteobacteria--3:capture_domain_counter=d__Bacteria--3:capture_family_counter=f__Pseudomonadaceae--3:capture_genus_counter=g__Pseudomonas_E--3:capture_order_counter=o__Pseudomonadales--3:capture_phylum_counter=p__Proteobacteria--3:capture_species_counter=s__Pseudomonas_E benzenivorans--2||s__Pseudomonas_E borbori--1:gtdb_class_counter=:gtdb_domain_counter=:gtdb_family_counter=:gtdb_genus_counter=:gtdb_order_counter=:gtdb_phylum_counter=:gtdb_species_counter=:heptad_counter=MCP-40H--3:lbd_counter=:name=N528868:ref_name_counter=],(f68c42df-7287-47e1-b3eb-75d24442b501_2@MCPsignal.172.255:5e-09[&&NHX:Sample=rhiztom2:Type=capture:capture_class=c__Gammaproteobacteria:capture_domain=d__Bacteria:capture_family=f__Pseudomonadaceae:capture_genus=g__Pseudomonas_E:capture_order=o__Pseudomonadales:capture_phylum=p__Proteobacteria:capture_species=s__Pseudomonas_E sp014851565:heptad=MCP-40H],((RS_GCF_003353085.1_protein.faa_NZ_QRCS01000021.1_178@PF00015_full_PFAM.2.74:2.36558[&&NHX:Type=GTDB:gtdb_class=c__Gammaproteobacteria:gtdb_domain=d__Bacteria:gtdb_family=f__Shewanellaceae:gtdb_genus=g__Shewanella:gtdb_order=o__Enterobacterales:gtdb_phylum=p__Proteobacteria:gtdb_species=s__Shewanella corallii:heptad=MCP-40H:species=d__Bacteria_p__Proteobacteria_c__Gammaproteobacteria_o__Enterobacterales_f__Shewanellaceae_g__Shewanella_s__Shewanella corallii],e2de7c8b-a4fc-4ce5-8e49-0d14315663b0_4@MCPsignal.44.93:5e-09[&&NHX:Sample=rhiztom1:Type=capture:capture_class=c__Negativicutes:capture_domain=d__Bacteria:capture_family=f__Selenomonadaceae:capture_genus=g__Selenomonas:capture_order=o__Selenomonadales:capture_phylum=p__Firmicutes_C:capture_species=s__Selenomonas sputigena:heptad=MCP-24H])0.532:0.0622666[&&NHX:Sample_counter=rhiztom1--1:Type_counter=GTDB--1||capture--1:capture_class_counter=c__Negativicutes--1:capture_domain_counter=d__Bacteria--1:capture_family_counter=f__Selenomonadaceae--1:capture_genus_counter=g__Selenomonas--1:capture_order_counter=o__Selenomonadales--1:capture_phylum_counter=p__Firmicutes_C--1:capture_species_counter=s__Selenomonas sputigena--1:gtdb_class_counter=c__Gammaproteobacteria--1:gtdb_domain_counter=d__Bacteria--1:gtdb_family_counter=f__Shewanellaceae--1:gtdb_genus_counter=g__Shewanella--1:gtdb_order_counter=o__Enterobacterales--1:gtdb_phylum_counter=p__Proteobacteria--1:gtdb_species_counter=s__Shewanella corallii--1:heptad_counter=MCP-24H--1||MCP-40H--1:lbd_counter=:lca_tree=s__Shewanella corallii:name=N528872:ref_name_counter=],GB_GCA_001830395.1_protein.faa_MHZN01000142.1_13@PF00015_full_PFAM.1.81.358:7e-09[&&NHX:Type=GTDB:gtdb_class=c__Gammaproteobacteria:gtdb_domain=d__Bacteria:gtdb_family=f__Pseudomonadaceae:gtdb_genus=g__Pseudomonas_E:gtdb_order=o__Pseudomonadales:gtdb_phylum=p__Proteobacteria:gtdb_species=s__Pseudomonas_E sp001830395:heptad=MCP-40H:species=d__Bacteria_p__Proteobacteria_c__Gammaproteobacteria_o__Pseudomonadales_f__Pseudomonadaceae_g__Pseudomonas_E_s__Pseudomonas_E sp001830395])0.664:0.0986105[&&NHX:Sample_counter=rhiztom1--1:Type_counter=GTDB--2||capture--1:capture_class_counter=c__Negativicutes--1:capture_domain_counter=d__Bacteria--1:capture_family_counter=f__Selenomonadaceae--1:capture_genus_counter=g__Selenomonas--1:capture_order_counter=o__Selenomonadales--1:capture_phylum_counter=p__Firmicutes_C--1:capture_species_counter=s__Selenomonas sputigena--1:gtdb_class_counter=c__Gammaproteobacteria--2:gtdb_domain_counter=d__Bacteria--2:gtdb_family_counter=f__Pseudomonadaceae--1||f__Shewanellaceae--1:gtdb_genus_counter=g__Pseudomonas_E--1||g__Shewanella--1:gtdb_order_counter=o__Enterobacterales--1||o__Pseudomonadales--1:gtdb_phylum_counter=p__Proteobacteria--2:gtdb_species_counter=s__Pseudomonas_E sp001830395--1||s__Shewanella corallii--1:heptad_counter=MCP-24H--1||MCP-40H--2:lbd_counter=:lca_tree=c__Gammaproteobacteria:name=N528874:ref_name_counter=])0:5e-09[&&NHX:Sample_counter=rhiztom1--1||rhiztom2--1:Type_counter=GTDB--2||capture--2:capture_class_counter=c__Gammaproteobacteria--1||c__Negativicutes--1:capture_domain_counter=d__Bacteria--2:capture_family_counter=f__Pseudomonadaceae--1||f__Selenomonadaceae--1:capture_genus_counter=g__Pseudomonas_E--1||g__Selenomonas--1:capture_order_counter=o__Pseudomonadales--1||o__Selenomonadales--1:capture_phylum_counter=p__Firmicutes_C--1||p__Proteobacteria--1:capture_species_counter=s__Pseudomonas_E sp014851565--1||s__Selenomonas sputigena--1:gtdb_class_counter=c__Gammaproteobacteria--2:gtdb_domain_counter=d__Bacteria--2:gtdb_family_counter=f__Pseudomonadaceae--1||f__Shewanellaceae--1:gtdb_genus_counter=g__Pseudomonas_E--1||g__Shewanella--1:gtdb_order_counter=o__Enterobacterales--1||o__Pseudomonadales--1:gtdb_phylum_counter=p__Proteobacteria--2:gtdb_species_counter=s__Pseudomonas_E sp001830395--1||s__Shewanella corallii--1:heptad_counter=MCP-24H--1||MCP-40H--3:lbd_counter=:lca_tree=c__Gammaproteobacteria:name=N528875:ref_name_counter=])0:5e-09[&&NHX:Sample_counter=rhizpot3--1||rhiztom1--2||rhiztom2--2:Type_counter=GTDB--2||capture--5:capture_class_counter=c__Gammaproteobacteria--4||c__Negativicutes--1:capture_domain_counter=d__Bacteria--5:capture_family_counter=f__Pseudomonadaceae--4||f__Selenomonadaceae--1:capture_genus_counter=g__Pseudomonas_E--4||g__Selenomonas--1:capture_order_counter=o__Pseudomonadales--4||o__Selenomonadales--1:capture_phylum_counter=p__Firmicutes_C--1||p__Proteobacteria--4:capture_species_counter=s__Pseudomonas_E benzenivorans--2||s__Pseudomonas_E borbori--1||s__Pseudomonas_E sp014851565--1||s__Selenomonas sputigena--1:gtdb_class_counter=c__Gammaproteobacteria--2:gtdb_domain_counter=d__Bacteria--2:gtdb_family_counter=f__Pseudomonadaceae--1||f__Shewanellaceae--1:gtdb_genus_counter=g__Pseudomonas_E--1||g__Shewanella--1:gtdb_order_counter=o__Enterobacterales--1||o__Pseudomonadales--1:gtdb_phylum_counter=p__Proteobacteria--2:gtdb_species_counter=s__Pseudomonas_E sp001830395--1||s__Shewanella corallii--1:heptad_counter=MCP-24H--1||MCP-40H--6:lbd_counter=:lca_tree=c__Gammaproteobacteria:name=N528876:ref_name_counter=])0:5e-09[&&NHX:Sample_counter=rhizpot3--1||rhiztom1--4||rhiztom2--6:Type_counter=GTDB--2||capture--11:capture_class_counter=c__Gammaproteobacteria--10||c__Negativicutes--1:capture_domain_counter=d__Bacteria--11:capture_family_counter=f__Pseudomonadaceae--10||f__Selenomonadaceae--1:capture_genus_counter=g__Pseudomonas_E--10||g__Selenomonas--1:capture_order_counter=o__Pseudomonadales--10||o__Selenomonadales--1:capture_phylum_counter=p__Firmicutes_C--1||p__Proteobacteria--10:capture_species_counter=s__Pseudomonas_E benzenivorans--2||s__Pseudomonas_E borbori--4||s__Pseudomonas_E sp001830395--2||s__Pseudomonas_E sp014851565--2||s__Selenomonas sputigena--1:gtdb_class_counter=c__Gammaproteobacteria--2:gtdb_domain_counter=d__Bacteria--2:gtdb_family_counter=f__Pseudomonadaceae--1||f__Shewanellaceae--1:gtdb_genus_counter=g__Pseudomonas_E--1||g__Shewanella--1:gtdb_order_counter=o__Enterobacterales--1||o__Pseudomonadales--1:gtdb_phylum_counter=p__Proteobacteria--2:gtdb_species_counter=s__Pseudomonas_E sp001830395--1||s__Shewanella corallii--1:heptad_counter=MCP-24H--1||MCP-40H--12:lbd_counter=:lca_tree=c__Gammaproteobacteria:name=N528877:ref_name_counter=],ec256161-49d2-41ee-80ff-b5c09691d80c_4@MCPsignal.39.88:5e-09[&&NHX:Sample=rhiztom1:Type=capture:capture_class=c__Gammaproteobacteria:capture_domain=d__Bacteria:capture_family=f__Pseudomonadaceae:capture_genus=g__Pseudomonas_E:capture_order=o__Pseudomonadales:capture_phylum=p__Proteobacteria:capture_species=s__Pseudomonas_E benzenivorans:heptad=MCP-40H])0.495:5e-09[&&NHX:Sample_counter=rhizpot3--1||rhiztom1--5||rhiztom2--6:Type_counter=GTDB--2||capture--12:capture_class_counter=c__Gammaproteobacteria--11||c__Negativicutes--1:capture_domain_counter=d__Bacteria--12:capture_family_counter=f__Pseudomonadaceae--11||f__Selenomonadaceae--1:capture_genus_counter=g__Pseudomonas_E--11||g__Selenomonas--1:capture_order_counter=o__Pseudomonadales--11||o__Selenomonadales--1:capture_phylum_counter=p__Firmicutes_C--1||p__Proteobacteria--11:capture_species_counter=s__Pseudomonas_E benzenivorans--3||s__Pseudomonas_E borbori--4||s__Pseudomonas_E sp001830395--2||s__Pseudomonas_E sp014851565--2||s__Selenomonas sputigena--1:gtdb_class_counter=c__Gammaproteobacteria--2:gtdb_domain_counter=d__Bacteria--2:gtdb_family_counter=f__Pseudomonadaceae--1||f__Shewanellaceae--1:gtdb_genus_counter=g__Pseudomonas_E--1||g__Shewanella--1:gtdb_order_counter=o__Enterobacterales--1||o__Pseudomonadales--1:gtdb_phylum_counter=p__Proteobacteria--2:gtdb_species_counter=s__Pseudomonas_E sp001830395--1||s__Shewanella corallii--1:heptad_counter=MCP-24H--1||MCP-40H--13:lbd_counter=:lca_tree=c__Gammaproteobacteria:name=N528879:ref_name_counter=])0.197:5e-09[&&NHX:Sample_counter=rhizpot3--1||rhiztom1--5||rhiztom2--7||rhiztom3--1:Type_counter=GTDB--2||capture--14:capture_class_counter=c__Gammaproteobacteria--13||c__Negativicutes--1:capture_domain_counter=d__Bacteria--14:capture_family_counter=f__Pseudomonadaceae--13||f__Selenomonadaceae--1:capture_genus_counter=g__Pseudomonas_E--13||g__Selenomonas--1:capture_order_counter=o__Pseudomonadales--13||o__Selenomonadales--1:capture_phylum_counter=p__Firmicutes_C--1||p__Proteobacteria--13:capture_species_counter=s__Pseudomonas_E benzenivorans--3||s__Pseudomonas_E borbori--4||s__Pseudomonas_E sp001830395--2||s__Pseudomonas_E sp014851565--4||s__Selenomonas sputigena--1:gtdb_class_counter=c__Gammaproteobacteria--2:gtdb_domain_counter=d__Bacteria--2:gtdb_family_counter=f__Pseudomonadaceae--1||f__Shewanellaceae--1:gtdb_genus_counter=g__Pseudomonas_E--1||g__Shewanella--1:gtdb_order_counter=o__Enterobacterales--1||o__Pseudomonadales--1:gtdb_phylum_counter=p__Proteobacteria--2:gtdb_species_counter=s__Pseudomonas_E sp001830395--1||s__Shewanella corallii--1:heptad_counter=MCP-24H--1||MCP-40H--15:lbd_counter=:lca_tree=c__Gammaproteobacteria:name=N528880:ref_name_counter=])0:5e-09[&&NHX:Sample_counter=rhizpot3--1||rhiztom1--5||rhiztom2--8||rhiztom3--1:Type_counter=GTDB--2||capture--15:capture_class_counter=c__Gammaproteobacteria--14||c__Negativicutes--1:capture_domain_counter=d__Bacteria--15:capture_family_counter=f__Pseudomonadaceae--14||f__Selenomonadaceae--1:capture_genus_counter=g__Pseudomonas_E--14||g__Selenomonas--1:capture_order_counter=o__Pseudomonadales--14||o__Selenomonadales--1:capture_phylum_counter=p__Firmicutes_C--1||p__Proteobacteria--14:capture_species_counter=s__Pseudomonas_E benzenivorans--3||s__Pseudomonas_E borbori--4||s__Pseudomonas_E sp001830395--2||s__Pseudomonas_E sp014851565--5||s__Selenomonas sputigena--1:gtdb_class_counter=c__Gammaproteobacteria--2:gtdb_domain_counter=d__Bacteria--2:gtdb_family_counter=f__Pseudomonadaceae--1||f__Shewanellaceae--1:gtdb_genus_counter=g__Pseudomonas_E--1||g__Shewanella--1:gtdb_order_counter=o__Enterobacterales--1||o__Pseudomonadales--1:gtdb_phylum_counter=p__Proteobacteria--2:gtdb_species_counter=s__Pseudomonas_E sp001830395--1||s__Shewanella corallii--1:heptad_counter=MCP-24H--1||MCP-40H--16:lbd_counter=:lca_tree=c__Gammaproteobacteria:name=N528881:ref_name_counter=],((4fa448fd-0376-455c-afe2-4708f995985c_3@MCPsignal.633.685:1.29948[&&NHX:Sample=rhiztom1:Type=capture:capture_class=c__Thermoleophilia:capture_domain=d__Bacteria:capture_family=f__Solirubrobacteraceae:capture_genus=g__Conexibacter:capture_order=o__Solirubrobacterales:capture_phylum=p__Actinobacteriota:capture_species=s__Conexibacter arvalis:heptad=MCP-24H],1d86f77e-34dd-4b75-9481-f1217c0fe8b9_4@MCPsignal.28.113:1e-08[&&NHX:Sample=rhiztom3:Type=capture:capture_class=c__Gammaproteobacteria:capture_domain=d__Bacteria:capture_family=f__Pseudomonadaceae:capture_genus=g__Pseudomonas_E:capture_order=o__Pseudomonadales:capture_phylum=p__Proteobacteria:capture_species=s__Pseudomonas_E sp001830395:heptad=MCP-44H])0.818:0.00959421[&&NHX:Sample_counter=rhiztom1--1||rhiztom3--1:Type_counter=capture--2:capture_class_counter=c__Gammaproteobacteria--1||c__Thermoleophilia--1:capture_domain_counter=d__Bacteria--2:capture_family_counter=f__Pseudomonadaceae--1||f__Solirubrobacteraceae--1:capture_genus_counter=g__Conexibacter--1||g__Pseudomonas_E--1:capture_order_counter=o__Pseudomonadales--1||o__Solirubrobacterales--1:capture_phylum_counter=p__Actinobacteriota--1||p__Proteobacteria--1:capture_species_counter=s__Conexibacter arvalis--1||s__Pseudomonas_E sp001830395--1:gtdb_class_counter=:gtdb_domain_counter=:gtdb_family_counter=:gtdb_genus_counter=:gtdb_order_counter=:gtdb_phylum_counter=:gtdb_species_counter=:heptad_counter=MCP-24H--1||MCP-44H--1:lbd_counter=:name=N528884:ref_name_counter=],((db444ff1-f7a4-4908-a549-3ec3f89d0fb0_2@MCPsignal.160.244:5e-09[&&NHX:Sample=rhiztom1:Type=capture:capture_class=c__Alphaproteobacteria:capture_domain=d__Bacteria:capture_family=f__Magnetospirillaceae:capture_genus=g__Phaeospirillum:capture_order=o__Rhodospirillales:capture_phylum=p__Proteobacteria:capture_species=s__Phaeospirillum sp903853455:heptad=MCP-44H],869f4ab3-aaff-4568-ad78-233fa631616b_3@MCPsignal.182.265:1.21564[&&NHX:Sample=rhiztom3:Type=capture:capture_class=c__Gammaproteobacteria:capture_domain=d__Bacteria:capture_family=f__Enterobacteriaceae:capture_genus=g__Cedecea:capture_order=o__Enterobacterales:capture_phylum=p__Proteobacteria:capture_species=s__Cedecea michiganensis_A:heptad=MCP-40H])0.886:0.028838[&&NHX:Sample_counter=rhiztom1--1||rhiztom3--1:Type_counter=capture--2:capture_class_counter=c__Alphaproteobacteria--1||c__Gammaproteobacteria--1:capture_domain_counter=d__Bacteria--2:capture_family_counter=f__Enterobacteriaceae--1||f__Magnetospirillaceae--1:capture_genus_counter=g__Cedecea--1||g__Phaeospirillum--1:capture_order_counter=o__Enterobacterales--1||o__Rhodospirillales--1:capture_phylum_counter=p__Proteobacteria--2:capture_species_counter=s__Cedecea michiganensis_A--1||s__Phaeospirillum sp903853455--1:gtdb_class_counter=:gtdb_domain_counter=:gtdb_family_counter=:gtdb_genus_counter=:gtdb_order_counter=:gtdb_phylum_counter=:gtdb_species_counter=:heptad_counter=MCP-40H--1||MCP-44H--1:lbd_counter=:name=N528887:ref_name_counter=],7d773496-9982-473e-970f-0b948415be18_2@MCPsignal.206.291:0.00918369[&&NHX:Sample=rhiztom1:Type=capture:capture_class=c__Gammaproteobacteria:capture_domain=d__Bacteria:capture_family=f__Pseudomonadaceae:capture_genus=g__Pseudomonas_E:capture_order=o__Pseudomonadales:capture_phylum=p__Proteobacteria:capture_species=s__Pseudomonas_E sp001830395:heptad=MCP-44H])0:5e-09[&&NHX:Sample_counter=rhiztom1--2||rhiztom3--1:Type_counter=capture--3:capture_class_counter=c__Alphaproteobacteria--1||c__Gammaproteobacteria--2:capture_domain_counter=d__Bacteria--3:capture_family_counter=f__Enterobacteriaceae--1||f__Magnetospirillaceae--1||f__Pseudomonadaceae--1:capture_genus_counter=g__Cedecea--1||g__Phaeospirillum--1||g__Pseudomonas_E--1:capture_order_counter=o__Enterobacterales--1||o__Pseudomonadales--1||o__Rhodospirillales--1:capture_phylum_counter=p__Proteobacteria--3:capture_species_counter=s__Cedecea michiganensis_A--1||s__Phaeospirillum sp903853455--1||s__Pseudomonas_E sp001830395--1:gtdb_class_counter=:gtdb_domain_counter=:gtdb_family_counter=:gtdb_genus_counter=:gtdb_order_counter=:gtdb_phylum_counter=:gtdb_species_counter=:heptad_counter=MCP-40H--1||MCP-44H--2:lbd_counter=:name=N528889:ref_name_counter=])0:5e-09[&&NHX:Sample_counter=rhiztom1--3||rhiztom3--2:Type_counter=capture--5:capture_class_counter=c__Alphaproteobacteria--1||c__Gammaproteobacteria--3||c__Thermoleophilia--1:capture_domain_counter=d__Bacteria--5:capture_family_counter=f__Enterobacteriaceae--1||f__Magnetospirillaceae--1||f__Pseudomonadaceae--2||f__Solirubrobacteraceae--1:capture_genus_counter=g__Cedecea--1||g__Conexibacter--1||g__Phaeospirillum--1||g__Pseudomonas_E--2:capture_order_counter=o__Enterobacterales--1||o__Pseudomonadales--2||o__Rhodospirillales--1||o__Solirubrobacterales--1:capture_phylum_counter=p__Actinobacteriota--1||p__Proteobacteria--4:capture_species_counter=s__Cedecea michiganensis_A--1||s__Conexibacter arvalis--1||s__Phaeospirillum sp903853455--1||s__Pseudomonas_E sp001830395--2:gtdb_class_counter=:gtdb_domain_counter=:gtdb_family_counter=:gtdb_genus_counter=:gtdb_order_counter=:gtdb_phylum_counter=:gtdb_species_counter=:heptad_counter=MCP-24H--1||MCP-40H--1||MCP-44H--3:lbd_counter=:name=N528890:ref_name_counter=])0:5e-09[&&NHX:Sample_counter=rhizpot3--1||rhiztom1--8||rhiztom2--8||rhiztom3--3:Type_counter=GTDB--2||capture--20:capture_class_counter=c__Alphaproteobacteria--1||c__Gammaproteobacteria--17||c__Negativicutes--1||c__Thermoleophilia--1:capture_domain_counter=d__Bacteria--20:capture_family_counter=f__Enterobacteriaceae--1||f__Magnetospirillaceae--1||f__Pseudomonadaceae--16||f__Selenomonadaceae--1||f__Solirubrobacteraceae--1:capture_genus_counter=g__Cedecea--1||g__Conexibacter--1||g__Phaeospirillum--1||g__Pseudomonas_E--16||g__Selenomonas--1:capture_order_counter=o__Enterobacterales--1||o__Pseudomonadales--16||o__Rhodospirillales--1||o__Selenomonadales--1||o__Solirubrobacterales--1:capture_phylum_counter=p__Actinobacteriota--1||p__Firmicutes_C--1||p__Proteobacteria--18:capture_species_counter=s__Cedecea michiganensis_A--1||s__Conexibacter arvalis--1||s__Phaeospirillum sp903853455--1||s__Pseudomonas_E benzenivorans--3||s__Pseudomonas_E borbori--4||s__Pseudomonas_E sp001830395--4||s__Pseudomonas_E sp014851565--5||s__Selenomonas sputigena--1:gtdb_class_counter=c__Gammaproteobacteria--2:gtdb_domain_counter=d__Bacteria--2:gtdb_family_counter=f__Pseudomonadaceae--1||f__Shewanellaceae--1:gtdb_genus_counter=g__Pseudomonas_E--1||g__Shewanella--1:gtdb_order_counter=o__Enterobacterales--1||o__Pseudomonadales--1:gtdb_phylum_counter=p__Proteobacteria--2:gtdb_species_counter=s__Pseudomonas_E sp001830395--1||s__Shewanella corallii--1:heptad_counter=MCP-24H--2||MCP-40H--17||MCP-44H--3:lbd_counter=:lca_tree=c__Gammaproteobacteria:name=N528891:ref_name_counter=],7b7dc197-11fb-4263-a911-d6a656c48316_2@MCPsignal.410.489:0.0487509[&&NHX:Sample=rhiztom2:Type=capture:capture_class=c__Desulfovibrionia:capture_domain=d__Bacteria:capture_family=f__Desulfovibrionaceae:capture_genus=g__Pseudodesulfovibrio:capture_order=o__Desulfovibrionales:capture_phylum=p__Desulfobacterota_I:capture_species=s__Pseudodesulfovibrio sp008001235:heptad=MCP-44H])0.844:0.0280741[&&NHX:Sample_counter=rhizpot3--1||rhiztom1--8||rhiztom2--9||rhiztom3--3:Type_counter=GTDB--2||capture--21:capture_class_counter=c__Alphaproteobacteria--1||c__Desulfovibrionia--1||c__Gammaproteobacteria--17||c__Negativicutes--1||c__Thermoleophilia--1:capture_domain_counter=d__Bacteria--21:capture_family_counter=f__Desulfovibrionaceae--1||f__Enterobacteriaceae--1||f__Magnetospirillaceae--1||f__Pseudomonadaceae--16||f__Selenomonadaceae--1||f__Solirubrobacteraceae--1:capture_genus_counter=g__Cedecea--1||g__Conexibacter--1||g__Phaeospirillum--1||g__Pseudodesulfovibrio--1||g__Pseudomonas_E--16||g__Selenomonas--1:capture_order_counter=o__Desulfovibrionales--1||o__Enterobacterales--1||o__Pseudomonadales--16||o__Rhodospirillales--1||o__Selenomonadales--1||o__Solirubrobacterales--1:capture_phylum_counter=p__Actinobacteriota--1||p__Desulfobacterota_I--1||p__Firmicutes_C--1||p__Proteobacteria--18:capture_species_counter=s__Cedecea michiganensis_A--1||s__Conexibacter arvalis--1||s__Phaeospirillum sp903853455--1||s__Pseudodesulfovibrio sp008001235--1||s__Pseudomonas_E benzenivorans--3||s__Pseudomonas_E borbori--4||s__Pseudomonas_E sp001830395--4||s__Pseudomonas_E sp014851565--5||s__Selenomonas sputigena--1:gtdb_class_counter=c__Gammaproteobacteria--2:gtdb_domain_counter=d__Bacteria--2:gtdb_family_counter=f__Pseudomonadaceae--1||f__Shewanellaceae--1:gtdb_genus_counter=g__Pseudomonas_E--1||g__Shewanella--1:gtdb_order_counter=o__Enterobacterales--1||o__Pseudomonadales--1:gtdb_phylum_counter=p__Proteobacteria--2:gtdb_species_counter=s__Pseudomonas_E sp001830395--1||s__Shewanella corallii--1:heptad_counter=MCP-24H--2||MCP-40H--17||MCP-44H--4:lbd_counter=:lca_tree=c__Gammaproteobacteria:name=N528893:ref_name_counter=])0:5e-09[&&NHX:Sample_counter=rhizpot3--1||rhiztom1--9||rhiztom2--9||rhiztom3--3:Type_counter=GTDB--2||capture--22:capture_class_counter=c__Alphaproteobacteria--1||c__Desulfovibrionia--1||c__Gammaproteobacteria--18||c__Negativicutes--1||c__Thermoleophilia--1:capture_domain_counter=d__Bacteria--22:capture_family_counter=f__Desulfovibrionaceae--1||f__Enterobacteriaceae--1||f__Magnetospirillaceae--1||f__Pseudomonadaceae--17||f__Selenomonadaceae--1||f__Solirubrobacteraceae--1:capture_genus_counter=g__Cedecea--1||g__Conexibacter--1||g__Phaeospirillum--1||g__Pseudodesulfovibrio--1||g__Pseudomonas_E--17||g__Selenomonas--1:capture_order_counter=o__Desulfovibrionales--1||o__Enterobacterales--1||o__Pseudomonadales--17||o__Rhodospirillales--1||o__Selenomonadales--1||o__Solirubrobacterales--1:capture_phylum_counter=p__Actinobacteriota--1||p__Desulfobacterota_I--1||p__Firmicutes_C--1||p__Proteobacteria--19:capture_species_counter=s__Cedecea michiganensis_A--1||s__Conexibacter arvalis--1||s__Phaeospirillum sp903853455--1||s__Pseudodesulfovibrio sp008001235--1||s__Pseudomonas_E benzenivorans--3||s__Pseudomonas_E borbori--5||s__Pseudomonas_E sp001830395--4||s__Pseudomonas_E sp014851565--5||s__Selenomonas sputigena--1:gtdb_class_counter=c__Gammaproteobacteria--2:gtdb_domain_counter=d__Bacteria--2:gtdb_family_counter=f__Pseudomonadaceae--1||f__Shewanellaceae--1:gtdb_genus_counter=g__Pseudomonas_E--1||g__Shewanella--1:gtdb_order_counter=o__Enterobacterales--1||o__Pseudomonadales--1:gtdb_phylum_counter=p__Proteobacteria--2:gtdb_species_counter=s__Pseudomonas_E sp001830395--1||s__Shewanella corallii--1:heptad_counter=MCP-24H--2||MCP-40H--17||MCP-44H--5:lbd_counter=:lca_tree=c__Gammaproteobacteria:name=N528894:ref_name_counter=],b27f72d5-48af-416c-81fc-61d478cff996_5@MCPsignal.252.334:5e-09[&&NHX:Sample=rhiztom1:Type=capture:capture_class=c__Gammaproteobacteria:capture_domain=d__Bacteria:capture_family=f__Rhodocyclaceae:capture_genus=g__Methyloversatilis:capture_order=o__Burkholderiales:capture_phylum=p__Proteobacteria:capture_species=s__Methyloversatilis universalis:heptad=MCP-44H])0:5e-09[&&NHX:Sample_counter=rhizpot3--1||rhiztom1--10||rhiztom2--9||rhiztom3--3:Type_counter=GTDB--2||capture--23:capture_class_counter=c__Alphaproteobacteria--1||c__Desulfovibrionia--1||c__Gammaproteobacteria--19||c__Negativicutes--1||c__Thermoleophilia--1:capture_domain_counter=d__Bacteria--23:capture_family_counter=f__Desulfovibrionaceae--1||f__Enterobacteriaceae--1||f__Magnetospirillaceae--1||f__Pseudomonadaceae--17||f__Rhodocyclaceae--1||f__Selenomonadaceae--1||f__Solirubrobacteraceae--1:capture_genus_counter=g__Cedecea--1||g__Conexibacter--1||g__Methyloversatilis--1||g__Phaeospirillum--1||g__Pseudodesulfovibrio--1||g__Pseudomonas_E--17||g__Selenomonas--1:capture_order_counter=o__Burkholderiales--1||o__Desulfovibrionales--1||o__Enterobacterales--1||o__Pseudomonadales--17||o__Rhodospirillales--1||o__Selenomonadales--1||o__Solirubrobacterales--1:capture_phylum_counter=p__Actinobacteriota--1||p__Desulfobacterota_I--1||p__Firmicutes_C--1||p__Proteobacteria--20:capture_species_counter=s__Cedecea michiganensis_A--1||s__Conexibacter arvalis--1||s__Methyloversatilis universalis--1||s__Phaeospirillum sp903853455--1||s__Pseudodesulfovibrio sp008001235--1||s__Pseudomonas_E benzenivorans--3||s__Pseudomonas_E borbori--5||s__Pseudomonas_E sp001830395--4||s__Pseudomonas_E sp014851565--5||s__Selenomonas sputigena--1:gtdb_class_counter=c__Gammaproteobacteria--2:gtdb_domain_counter=d__Bacteria--2:gtdb_family_counter=f__Pseudomonadaceae--1||f__Shewanellaceae--1:gtdb_genus_counter=g__Pseudomonas_E--1||g__Shewanella--1:gtdb_order_counter=o__Enterobacterales--1||o__Pseudomonadales--1:gtdb_phylum_counter=p__Proteobacteria--2:gtdb_species_counter=s__Pseudomonas_E sp001830395--1||s__Shewanella corallii--1:heptad_counter=MCP-24H--2||MCP-40H--17||MCP-44H--6:lbd_counter=:lca_tree=c__Gammaproteobacteria:name=N528896:ref_name_counter=],c3f8b070-288c-4696-bc25-4c8b610260ab_6@MCPsignal.331.403:5e-09[&&NHX:Sample=rhiztom2:Type=capture:capture_class=c__Gammaproteobacteria:capture_domain=d__Bacteria:capture_family=f__Pseudomonadaceae:capture_genus=g__Pseudomonas_E:capture_order=o__Pseudomonadales:capture_phylum=p__Proteobacteria:capture_species=s__Pseudomonas_E borbori:heptad=MCP-44H])0:6e-09[&&NHX:Sample_counter=rhizpot3--1||rhiztom1--10||rhiztom2--10||rhiztom3--3:Type_counter=GTDB--2||capture--24:capture_class_counter=c__Alphaproteobacteria--1||c__Desulfovibrionia--1||c__Gammaproteobacteria--20||c__Negativicutes--1||c__Thermoleophilia--1:capture_domain_counter=d__Bacteria--24:capture_family_counter=f__Desulfovibrionaceae--1||f__Enterobacteriaceae--1||f__Magnetospirillaceae--1||f__Pseudomonadaceae--18||f__Rhodocyclaceae--1||f__Selenomonadaceae--1||f__Solirubrobacteraceae--1:capture_genus_counter=g__Cedecea--1||g__Conexibacter--1||g__Methyloversatilis--1||g__Phaeospirillum--1||g__Pseudodesulfovibrio--1||g__Pseudomonas_E--18||g__Selenomonas--1:capture_order_counter=o__Burkholderiales--1||o__Desulfovibrionales--1||o__Enterobacterales--1||o__Pseudomonadales--18||o__Rhodospirillales--1||o__Selenomonadales--1||o__Solirubrobacterales--1:capture_phylum_counter=p__Actinobacteriota--1||p__Desulfobacterota_I--1||p__Firmicutes_C--1||p__Proteobacteria--21:capture_species_counter=s__Cedecea michiganensis_A--1||s__Conexibacter arvalis--1||s__Methyloversatilis universalis--1||s__Phaeospirillum sp903853455--1||s__Pseudodesulfovibrio sp008001235--1||s__Pseudomonas_E benzenivorans--3||s__Pseudomonas_E borbori--6||s__Pseudomonas_E sp001830395--4||s__Pseudomonas_E sp014851565--5||s__Selenomonas sputigena--1:gtdb_class_counter=c__Gammaproteobacteria--2:gtdb_domain_counter=d__Bacteria--2:gtdb_family_counter=f__Pseudomonadaceae--1||f__Shewanellaceae--1:gtdb_genus_counter=g__Pseudomonas_E--1||g__Shewanella--1:gtdb_order_counter=o__Enterobacterales--1||o__Pseudomonadales--1:gtdb_phylum_counter=p__Proteobacteria--2:gtdb_species_counter=s__Pseudomonas_E sp001830395--1||s__Shewanella corallii--1:heptad_counter=MCP-24H--2||MCP-40H--17||MCP-44H--7:lbd_counter=:lca_tree=c__Gammaproteobacteria:name=N528898:ref_name_counter=],6318386d-f0f3-4185-ae5c-1e890dfcd5d5_2@MCPsignal.22.100:5e-09[&&NHX:Sample=rhiztom2:Type=capture:capture_class=c__Gammaproteobacteria:capture_domain=d__Bacteria:capture_family=f__Pseudomonadaceae:capture_genus=g__Pseudomonas_E:capture_order=o__Pseudomonadales:capture_phylum=p__Proteobacteria:capture_species=s__Pseudomonas_E borbori:heptad=MCP-44H])0.583:1.3e-08[&&NHX:Sample_counter=rhizpot3--1||rhiztom1--10||rhiztom2--11||rhiztom3--3:Type_counter=GTDB--2||capture--25:capture_class_counter=c__Alphaproteobacteria--1||c__Desulfovibrionia--1||c__Gammaproteobacteria--21||c__Negativicutes--1||c__Thermoleophilia--1:capture_domain_counter=d__Bacteria--25:capture_family_counter=f__Desulfovibrionaceae--1||f__Enterobacteriaceae--1||f__Magnetospirillaceae--1||f__Pseudomonadaceae--19||f__Rhodocyclaceae--1||f__Selenomonadaceae--1||f__Solirubrobacteraceae--1:capture_genus_counter=g__Cedecea--1||g__Conexibacter--1||g__Methyloversatilis--1||g__Phaeospirillum--1||g__Pseudodesulfovibrio--1||g__Pseudomonas_E--19||g__Selenomonas--1:capture_order_counter=o__Burkholderiales--1||o__Desulfovibrionales--1||o__Enterobacterales--1||o__Pseudomonadales--19||o__Rhodospirillales--1||o__Selenomonadales--1||o__Solirubrobacterales--1:capture_phylum_counter=p__Actinobacteriota--1||p__Desulfobacterota_I--1||p__Firmicutes_C--1||p__Proteobacteria--22:capture_species_counter=s__Cedecea michiganensis_A--1||s__Conexibacter arvalis--1||s__Methyloversatilis universalis--1||s__Phaeospirillum sp903853455--1||s__Pseudodesulfovibrio sp008001235--1||s__Pseudomonas_E benzenivorans--3||s__Pseudomonas_E borbori--7||s__Pseudomonas_E sp001830395--4||s__Pseudomonas_E sp014851565--5||s__Selenomonas sputigena--1:gtdb_class_counter=c__Gammaproteobacteria--2:gtdb_domain_counter=d__Bacteria--2:gtdb_family_counter=f__Pseudomonadaceae--1||f__Shewanellaceae--1:gtdb_genus_counter=g__Pseudomonas_E--1||g__Shewanella--1:gtdb_order_counter=o__Enterobacterales--1||o__Pseudomonadales--1:gtdb_phylum_counter=p__Proteobacteria--2:gtdb_species_counter=s__Pseudomonas_E sp001830395--1||s__Shewanella corallii--1:heptad_counter=MCP-24H--2||MCP-40H--17||MCP-44H--8:lbd_counter=:lca_tree=c__Gammaproteobacteria:name=N528900:ref_name_counter=],e278c5d9-18b6-4ac6-8a68-c1dac8388ee8_3@MCPsignal.164.209:5e-09[&&NHX:Sample=rhiztom2:Type=capture:capture_class=c__Gammaproteobacteria:capture_domain=d__Bacteria:capture_family=f__Pseudomonadaceae:capture_genus=g__Pseudomonas_E:capture_order=o__Pseudomonadales:capture_phylum=p__Proteobacteria:capture_species=s__Pseudomonas_E sp014851565:heptad=MCP-44H])0.432:0.120496[&&NHX:Sample_counter=rhizpot3--1||rhiztom1--10||rhiztom2--12||rhiztom3--3:Type_counter=GTDB--2||capture--26:capture_class_counter=c__Alphaproteobacteria--1||c__Desulfovibrionia--1||c__Gammaproteobacteria--22||c__Negativicutes--1||c__Thermoleophilia--1:capture_domain_counter=d__Bacteria--26:capture_family_counter=f__Desulfovibrionaceae--1||f__Enterobacteriaceae--1||f__Magnetospirillaceae--1||f__Pseudomonadaceae--20||f__Rhodocyclaceae--1||f__Selenomonadaceae--1||f__Solirubrobacteraceae--1:capture_genus_counter=g__Cedecea--1||g__Conexibacter--1||g__Methyloversatilis--1||g__Phaeospirillum--1||g__Pseudodesulfovibrio--1||g__Pseudomonas_E--20||g__Selenomonas--1:capture_order_counter=o__Burkholderiales--1||o__Desulfovibrionales--1||o__Enterobacterales--1||o__Pseudomonadales--20||o__Rhodospirillales--1||o__Selenomonadales--1||o__Solirubrobacterales--1:capture_phylum_counter=p__Actinobacteriota--1||p__Desulfobacterota_I--1||p__Firmicutes_C--1||p__Proteobacteria--23:capture_species_counter=s__Cedecea michiganensis_A--1||s__Conexibacter arvalis--1||s__Methyloversatilis universalis--1||s__Phaeospirillum sp903853455--1||s__Pseudodesulfovibrio sp008001235--1||s__Pseudomonas_E benzenivorans--3||s__Pseudomonas_E borbori--7||s__Pseudomonas_E sp001830395--4||s__Pseudomonas_E sp014851565--6||s__Selenomonas sputigena--1:gtdb_class_counter=c__Gammaproteobacteria--2:gtdb_domain_counter=d__Bacteria--2:gtdb_family_counter=f__Pseudomonadaceae--1||f__Shewanellaceae--1:gtdb_genus_counter=g__Pseudomonas_E--1||g__Shewanella--1:gtdb_order_counter=o__Enterobacterales--1||o__Pseudomonadales--1:gtdb_phylum_counter=p__Proteobacteria--2:gtdb_species_counter=s__Pseudomonas_E sp001830395--1||s__Shewanella corallii--1:heptad_counter=MCP-24H--2||MCP-40H--17||MCP-44H--9:lbd_counter=:lca_tree=c__Gammaproteobacteria:name=N528902:ref_name_counter=])0.818:0.0382215[&&NHX:Sample_counter=rhizpot1--7||rhizpot2--1||rhizpot3--2||rhiztom1--39||rhiztom2--62||rhiztom3--82:Type_counter=GTDB--66||capture--193:besthit_avg=81.09999999999998:besthit_max=100.0:besthit_min=52.8:besthit_std=18.72237965644325:besthit_sum=729.8999999999999:bitscore_avg=197.4888888888889:bitscore_max=303.0:bitscore_min=89.4:bitscore_std=83.74336457959586:bitscore_sum=1777.4:capture_class_counter=c__Actinomycetia--1||c__Alphaproteobacteria--6||c__Bacilli--1||c__DSM-4660--1||c__Desulfovibrionia--4||c__Desulfuromonadia--2||c__Gammaproteobacteria--164||c__Holophagae--1||c__Limnocylindria--1||c__Negativicutes--1||c__Spirochaetia--6||c__Syntrophia--1||c__Syntrophomonadia--1||c__Thermoleophilia--3:capture_domain_counter=d__Bacteria--193:capture_family_counter=f__Aeromonadaceae--7||f__Ancalomicrobiaceae--1||f__Azospirillaceae--2||f__Burkholderiaceae--11||f__CSP1-4--1||f__Cellulomonadaceae--1||f__Desulfatiglandaceae--1||f__Desulfovibrionaceae--4||f__Enterobacteriaceae--1||f__Halomonadaceae--1||f__Holophagaceae--1||f__Magnetospirillaceae--2||f__Paenibacillaceae--1||f__Pseudomonadaceae--133||f__Pseudopelobacteraceae--2||f__Rhodocyclaceae--4||f__S141-70--4||f__Sedimenticolaceae--1||f__Selenomonadaceae--1||f__Shewanellaceae--1||f__Solirubrobacteraceae--3||f__Syntrophothermaceae--1||f__UBA12059--6||f__UBA5518--1||f__UBA5619--1||f__Xanthobacteraceae--1:capture_genus_counter=g__Aeromonas--7||g__Aerophototrophica--1||g__Aminidesulfovibrio--1||g__Azospira_A--1||g__BOG-933--1||g__Bradyrhizobium--1||g__Cedecea--1||g__Cohnella--1||g__Conexibacter--1||g__Desulfacyla--1||g__Fen-1039--1||g__Flavimobilis--1||g__Geothrix--1||g__Herbaspirillum--5||g__Humidesulfovibrio--1||g__JAAYAC01--1||g__JACOUN01--1||g__JACPFJ01--2||g__JAEULV01--1||g__JAFGNN01--6||g__Kushneria--1||g__Massilia--6||g__Methyloversatilis--2||g__Patulibacter--2||g__Phaeospirillum--2||g__Pseudodesulfovibrio--1||g__Pseudomonas_A--4||g__Pseudomonas_E--28||g__Pseudomonas_M--100||g__Pseudomonas_O--1||g__QGON01--1||g__S141-70--4||g__Selenomonas--1||g__Shewanella--1||g__Solidesulfovibrio--1||g__UBA5518--1||g__UBA5619--1:capture_order_counter=o__Actinomycetales--1||o__Azospirillales--2||o__Burkholderiales--15||o__Chromatiales--1||o__Desulfatiglandales--1||o__Desulfovibrionales--4||o__Enterobacterales--9||o__Geobacterales--2||o__Holophagales--1||o__Limnocylindrales--1||o__Paenibacillales--1||o__Pseudomonadales--135||o__Rhizobiales--2||o__Rhodospirillales--2||o__S141-70--4||o__Selenomonadales--1||o__Solirubrobacterales--3||o__Syntrophales--1||o__Syntrophomonadales--1||o__Treponematales--6:capture_phylum_counter=p__Acidobacteriota--1||p__Actinobacteriota--4||p__Chloroflexota--1||p__Desulfobacterota--4||p__Desulfobacterota_I--4||p__Firmicutes--1||p__Firmicutes_B--1||p__Firmicutes_C--1||p__Proteobacteria--170||p__Spirochaetota--6:capture_species_counter=s__Aeromonas hydrophila--3||s__Aeromonas piscicola--4||s__Aerophototrophica crusticola--1||s__Aminidesulfovibrio sp002382645--1||s__Azospira_A restricta--1||s__BOG-933 sp003165295--1||s__Bradyrhizobium sp018130145--1||s__Cedecea michiganensis_A--1||s__Cohnella xylanilytica--1||s__Conexibacter arvalis--1||s__Desulfacyla euxinica--1||s__Fen-1039 sp003158875--1||s__Flavimobilis sp011300875--1||s__Geothrix sp016195985--1||s__Herbaspirillum robiniae--5||s__Humidesulfovibrio sp002840405--1||s__JAAYAC01 sp012719535--1||s__JACOUN01 sp016177805--1||s__JACPFJ01 sp001824455--2||s__JAEULV01 sp016793065--1||s__JAFGNN01 sp016926955--6||s__Kushneria aurantia--1||s__Massilia sp002428015--6||s__Methyloversatilis sp018824085--1||s__Methyloversatilis universalis--1||s__Patulibacter americanus--2||s__Phaeospirillum sp903853455--2||s__Pseudodesulfovibrio sp008001235--1||s__Pseudomonas_A stutzeri_AB--1||s__Pseudomonas_A stutzeri_E--1||s__Pseudomonas_A stutzeri_H--1||s__Pseudomonas_A xanthomarina--1||s__Pseudomonas_E benzenivorans--4||s__Pseudomonas_E borbori--7||s__Pseudomonas_E fulva_A--1||s__Pseudomonas_E fuscovaginae_A--1||s__Pseudomonas_E japonica--1||s__Pseudomonas_E protegens_B--1||s__Pseudomonas_E sp001830395--4||s__Pseudomonas_E sp002434265--1||s__Pseudomonas_E sp002483005--1||s__Pseudomonas_E sp014851565--6||s__Pseudomonas_E sp900581005--1||s__Pseudomonas_M indica--100||s__Pseudomonas_O kuykendallii--1||s__QGON01 sp003349915--1||s__S141-70 sp015490395--4||s__Selenomonas sputigena--1||s__Shewanella xiamenensis--1||s__Solidesulfovibrio sp003525525--1||s__UBA5518 sp903938575--1||s__UBA5619 sp002423465--1:evalue_avg=7.955717777777776e-24:evalue_max=7.16e-23:evalue_min=6.28e-105:evalue_std=2.386660583821764e-23:evalue_sum=7.160145999999999e-23:gapopen_avg=0.7777777777777778:gapopen_max=3.0:gapopen_min=0.0:gapopen_std=1.2018504251546631:gapopen_sum=7.0:gtdb_class_counter=c__Clostridia--1||c__Gammaproteobacteria--63||c__MSB-5A5--1||c__Sericytochromatia--1:gtdb_domain_counter=d__Bacteria--66:gtdb_family_counter=f__Cellulosilyticaceae--1||f__JAABVY01--1||f__Nitrincolaceae--1||f__Pseudomonadaceae--60||f__Shewanellaceae--1||f__VGJW01--1||f__Vibrionaceae--1:gtdb_genus_counter=g__DUUM01--1||g__JACQUT01--1||g__Motiliproteus--1||g__Pseudomonas_A--47||g__Pseudomonas_E--5||g__Pseudomonas_M--2||g__Pseudomonas_O--1||g__Pseudomonas_Q--2||g__Pseudomonas_R--3||g__Shewanella--1||g__Vibrio--1||g__WJMC01--1:gtdb_order_counter=o__Enterobacterales--2||o__JAABVY01--1||o__Lachnospirales--1||o__Pseudomonadales--61||o__S15B-MN24--1:gtdb_phylum_counter=p__Cyanobacteria--1||p__Firmicutes_A--1||p__Proteobacteria--63||p__Zixibacteria--1:gtdb_species_counter=s__DUUM01 sp012841565--1||s__JACQUT01 sp016267585--1||s__Motiliproteus sediminis--1||s__Pseudomonas_A balearica--1||s__Pseudomonas_A chloritidismutans--1||s__Pseudomonas_A kunmingensis--1||s__Pseudomonas_A kunmingensis_A--1||s__Pseudomonas_A lopnurensis--1||s__Pseudomonas_A nitrititolerans--1||s__Pseudomonas_A songnenensis--1||s__Pseudomonas_A sp000765155--1||s__Pseudomonas_A sp002692525--1||s__Pseudomonas_A sp003205815--1||s__Pseudomonas_A sp003325755--1||s__Pseudomonas_A sp003488145--1||s__Pseudomonas_A sp003527165--1||s__Pseudomonas_A sp004010935--1||s__Pseudomonas_A sp004331835--1||s__Pseudomonas_A sp007713455--1||s__Pseudomonas_A sp013620795--1||s__Pseudomonas_A stutzeri--1||s__Pseudomonas_A stutzeri_A--1||s__Pseudomonas_A stutzeri_AA--1||s__Pseudomonas_A stutzeri_AB--1||s__Pseudomonas_A stutzeri_AC--1||s__Pseudomonas_A stutzeri_AD--1||s__Pseudomonas_A stutzeri_AE--1||s__Pseudomonas_A stutzeri_AF--1||s__Pseudomonas_A stutzeri_AH--1||s__Pseudomonas_A stutzeri_AI--1||s__Pseudomonas_A stutzeri_AK--1||s__Pseudomonas_A stutzeri_AL--1||s__Pseudomonas_A stutzeri_AM--1||s__Pseudomonas_A stutzeri_AN--1||s__Pseudomonas_A stutzeri_B--1||s__Pseudomonas_A stutzeri_C--1||s__Pseudomonas_A stutzeri_D--1||s__Pseudomonas_A stutzeri_E--1||s__Pseudomonas_A stutzeri_G--1||s__Pseudomonas_A stutzeri_H--1||s__Pseudomonas_A stutzeri_N--1||s__Pseudomonas_A stutzeri_O--1||s__Pseudomonas_A stutzeri_P--1||s__Pseudomonas_A stutzeri_Q--1||s__Pseudomonas_A stutzeri_R--1||s__Pseudomonas_A stutzeri_T--1||s__Pseudomonas_A stutzeri_U--1||s__Pseudomonas_A xanthomarina--1||s__Pseudomonas_A xanthomarina_A--1||s__Pseudomonas_A zhaodongensis--1||s__Pseudomonas_E sp001830395--1||s__Pseudomonas_E sp003050835--1||s__Pseudomonas_E sp003208235--1||s__Pseudomonas_E sp900573885--1||s__Pseudomonas_E sp900582625--1||s__Pseudomonas_M indica--1||s__Pseudomonas_M sp002286785--1||s__Pseudomonas_O kuykendallii--1||s__Pseudomonas_Q kirkiae--1||s__Pseudomonas_Q sp013395055--1||s__Pseudomonas_R azotifigens_A--1||s__Pseudomonas_R nosocomialis--1||s__Pseudomonas_R sp900766265--1||s__Shewanella corallii--1||s__Vibrio maritimus_B--1||s__WJMC01 sp014728145--1:heptad_counter=MCP-24H--6||MCP-40H--199||MCP-44H--54:lbd_counter=:lca_tree=f__Pseudomonadaceae:length_avg=144.11111111111111:length_max=178.0:length_min=117.0:length_std=24.55832060852515:length_sum=1297.0:mismatch_avg=17.11111111111111:mismatch_max=47.0:mismatch_min=0.0:mismatch_std=17.588664278765204:mismatch_sum=154.0:name=N528903:qcovhsp_avg=98.9888888888889:qcovhsp_max=100.0:qcovhsp_min=95.6:qcovhsp_std=1.8030837781731386:qcovhsp_sum=890.9000000000001:qend_avg=141.0:qend_max=178.0:qend_min=109.0:qend_std=26.186828750346997:qend_sum=1269.0:qstart_avg=1.6666666666666667:qstart_max=6.0:qstart_min=1.0:qstart_std=1.6583123951776997:qstart_sum=15.0:ref_name_counter=GB_GCA_000964245.1_protein.faa_LANB01000001.1_1600@PF00015_full_PFAM.300.484--1||GB_GCA_016463765.1_protein.faa_JAEMQS010000015.1_29@PF00015_full_PFAM.364.553--1||RS_GCF_002091635.1_protein.faa_NZ_BDAC01000004.1_279@PF00015_full_PFAM.106.366--1||RS_GCF_002091635.1_protein.faa_NZ_BDAC01000027.1_13@PF00015_full_PFAM.84.358--4||RS_GCF_017916475.1_protein.faa_NZ_JAFMTB010000002.1_530@PF00015_full_PFAM.363.555--2:scovhsp_avg=60.34444444444445:scovhsp_max=66.3:scovhsp_min=50.8:scovhsp_std=5.75067628873142:scovhsp_sum=543.1:send_avg=205.22222222222223:send_max=231.0:send_min=162.0:send_std=24.15976913061142:send_sum=1847.0:sstart_avg=65.33333333333333:sstart_max=90.0:sstart_min=41.0:sstart_std=15.540270267920054:sstart_sum=588.0])0.885:0.100033[&&NHX:Sample_counter=rhizpot1--7||rhizpot2--1||rhizpot3--2||rhiztom1--39||rhiztom2--62||rhiztom3--83:Type_counter=GTDB--66||capture--194:besthit_avg=81.09999999999998:besthit_max=100.0:besthit_min=52.8:besthit_std=18.72237965644325:besthit_sum=729.8999999999999:bitscore_avg=197.4888888888889:bitscore_max=303.0:bitscore_min=89.4:bitscore_std=83.74336457959586:bitscore_sum=1777.4:capture_class_counter=c__Actinomycetia--1||c__Alphaproteobacteria--6||c__Bacilli--1||c__Campylobacteria--1||c__DSM-4660--1||c__Desulfovibrionia--4||c__Desulfuromonadia--2||c__Gammaproteobacteria--164||c__Holophagae--1||c__Limnocylindria--1||c__Negativicutes--1||c__Spirochaetia--6||c__Syntrophia--1||c__Syntrophomonadia--1||c__Thermoleophilia--3:capture_domain_counter=d__Bacteria--194:capture_family_counter=f__Aeromonadaceae--7||f__Ancalomicrobiaceae--1||f__Azospirillaceae--2||f__Burkholderiaceae--11||f__CSP1-4--1||f__Cellulomonadaceae--1||f__Desulfatiglandaceae--1||f__Desulfovibrionaceae--4||f__Enterobacteriaceae--1||f__Halomonadaceae--1||f__Holophagaceae--1||f__Magnetospirillaceae--2||f__Paenibacillaceae--1||f__Pseudomonadaceae--133||f__Pseudopelobacteraceae--2||f__QNZT01--1||f__Rhodocyclaceae--4||f__S141-70--4||f__Sedimenticolaceae--1||f__Selenomonadaceae--1||f__Shewanellaceae--1||f__Solirubrobacteraceae--3||f__Syntrophothermaceae--1||f__UBA12059--6||f__UBA5518--1||f__UBA5619--1||f__Xanthobacteraceae--1:capture_genus_counter=g__Aeromonas--7||g__Aerophototrophica--1||g__Aminidesulfovibrio--1||g__Azospira_A--1||g__BOG-933--1||g__Bradyrhizobium--1||g__Cedecea--1||g__Cohnella--1||g__Conexibacter--1||g__Desulfacyla--1||g__Fen-1039--1||g__Flavimobilis--1||g__Geothrix--1||g__Herbaspirillum--5||g__Humidesulfovibrio--1||g__JAAYAC01--1||g__JACOUN01--1||g__JACPFJ01--2||g__JAEULV01--1||g__JAFGNN01--6||g__Kushneria--1||g__Massilia--6||g__Methyloversatilis--2||g__Patulibacter--2||g__Phaeospirillum--2||g__Pseudodesulfovibrio--1||g__Pseudomonas_A--4||g__Pseudomonas_E--28||g__Pseudomonas_M--100||g__Pseudomonas_O--1||g__QGON01--1||g__QNZT01--1||g__S141-70--4||g__Selenomonas--1||g__Shewanella--1||g__Solidesulfovibrio--1||g__UBA5518--1||g__UBA5619--1:capture_order_counter=o__Actinomycetales--1||o__Azospirillales--2||o__Burkholderiales--15||o__Campylobacterales--1||o__Chromatiales--1||o__Desulfatiglandales--1||o__Desulfovibrionales--4||o__Enterobacterales--9||o__Geobacterales--2||o__Holophagales--1||o__Limnocylindrales--1||o__Paenibacillales--1||o__Pseudomonadales--135||o__Rhizobiales--2||o__Rhodospirillales--2||o__S141-70--4||o__Selenomonadales--1||o__Solirubrobacterales--3||o__Syntrophales--1||o__Syntrophomonadales--1||o__Treponematales--6:capture_phylum_counter=p__Acidobacteriota--1||p__Actinobacteriota--4||p__Campylobacterota--1||p__Chloroflexota--1||p__Desulfobacterota--4||p__Desulfobacterota_I--4||p__Firmicutes--1||p__Firmicutes_B--1||p__Firmicutes_C--1||p__Proteobacteria--170||p__Spirochaetota--6:capture_species_counter=s__Aeromonas hydrophila--3||s__Aeromonas piscicola--4||s__Aerophototrophica crusticola--1||s__Aminidesulfovibrio sp002382645--1||s__Azospira_A restricta--1||s__BOG-933 sp003165295--1||s__Bradyrhizobium sp018130145--1||s__Cedecea michiganensis_A--1||s__Cohnella xylanilytica--1||s__Conexibacter arvalis--1||s__Desulfacyla euxinica--1||s__Fen-1039 sp003158875--1||s__Flavimobilis sp011300875--1||s__Geothrix sp016195985--1||s__Herbaspirillum robiniae--5||s__Humidesulfovibrio sp002840405--1||s__JAAYAC01 sp012719535--1||s__JACOUN01 sp016177805--1||s__JACPFJ01 sp001824455--2||s__JAEULV01 sp016793065--1||s__JAFGNN01 sp016926955--6||s__Kushneria aurantia--1||s__Massilia sp002428015--6||s__Methyloversatilis sp018824085--1||s__Methyloversatilis universalis--1||s__Patulibacter americanus--2||s__Phaeospirillum sp903853455--2||s__Pseudodesulfovibrio sp008001235--1||s__Pseudomonas_A stutzeri_AB--1||s__Pseudomonas_A stutzeri_E--1||s__Pseudomonas_A stutzeri_H--1||s__Pseudomonas_A xanthomarina--1||s__Pseudomonas_E benzenivorans--4||s__Pseudomonas_E borbori--7||s__Pseudomonas_E fulva_A--1||s__Pseudomonas_E fuscovaginae_A--1||s__Pseudomonas_E japonica--1||s__Pseudomonas_E protegens_B--1||s__Pseudomonas_E sp001830395--4||s__Pseudomonas_E sp002434265--1||s__Pseudomonas_E sp002483005--1||s__Pseudomonas_E sp014851565--6||s__Pseudomonas_E sp900581005--1||s__Pseudomonas_M indica--100||s__Pseudomonas_O kuykendallii--1||s__QGON01 sp003349915--1||s__QNZT01 sp003978455--1||s__S141-70 sp015490395--4||s__Selenomonas sputigena--1||s__Shewanella xiamenensis--1||s__Solidesulfovibrio sp003525525--1||s__UBA5518 sp903938575--1||s__UBA5619 sp002423465--1:evalue_avg=7.955717777777776e-24:evalue_max=7.16e-23:evalue_min=6.28e-105:evalue_std=2.386660583821764e-23:evalue_sum=7.160145999999999e-23:gapopen_avg=0.7777777777777778:gapopen_max=3.0:gapopen_min=0.0:gapopen_std=1.2018504251546631:gapopen_sum=7.0:gtdb_class_counter=c__Clostridia--1||c__Gammaproteobacteria--63||c__MSB-5A5--1||c__Sericytochromatia--1:gtdb_domain_counter=d__Bacteria--66:gtdb_family_counter=f__Cellulosilyticaceae--1||f__JAABVY01--1||f__Nitrincolaceae--1||f__Pseudomonadaceae--60||f__Shewanellaceae--1||f__VGJW01--1||f__Vibrionaceae--1:gtdb_genus_counter=g__DUUM01--1||g__JACQUT01--1||g__Motiliproteus--1||g__Pseudomonas_A--47||g__Pseudomonas_E--5||g__Pseudomonas_M--2||g__Pseudomonas_O--1||g__Pseudomonas_Q--2||g__Pseudomonas_R--3||g__Shewanella--1||g__Vibrio--1||g__WJMC01--1:gtdb_order_counter=o__Enterobacterales--2||o__JAABVY01--1||o__Lachnospirales--1||o__Pseudomonadales--61||o__S15B-MN24--1:gtdb_phylum_counter=p__Cyanobacteria--1||p__Firmicutes_A--1||p__Proteobacteria--63||p__Zixibacteria--1:gtdb_species_counter=s__DUUM01 sp012841565--1||s__JACQUT01 sp016267585--1||s__Motiliproteus sediminis--1||s__Pseudomonas_A balearica--1||s__Pseudomonas_A chloritidismutans--1||s__Pseudomonas_A kunmingensis--1||s__Pseudomonas_A kunmingensis_A--1||s__Pseudomonas_A lopnurensis--1||s__Pseudomonas_A nitrititolerans--1||s__Pseudomonas_A songnenensis--1||s__Pseudomonas_A sp000765155--1||s__Pseudomonas_A sp002692525--1||s__Pseudomonas_A sp003205815--1||s__Pseudomonas_A sp003325755--1||s__Pseudomonas_A sp003488145--1||s__Pseudomonas_A sp003527165--1||s__Pseudomonas_A sp004010935--1||s__Pseudomonas_A sp004331835--1||s__Pseudomonas_A sp007713455--1||s__Pseudomonas_A sp013620795--1||s__Pseudomonas_A stutzeri--1||s__Pseudomonas_A stutzeri_A--1||s__Pseudomonas_A stutzeri_AA--1||s__Pseudomonas_A stutzeri_AB--1||s__Pseudomonas_A stutzeri_AC--1||s__Pseudomonas_A stutzeri_AD--1||s__Pseudomonas_A stutzeri_AE--1||s__Pseudomonas_A stutzeri_AF--1||s__Pseudomonas_A stutzeri_AH--1||s__Pseudomonas_A stutzeri_AI--1||s__Pseudomonas_A stutzeri_AK--1||s__Pseudomonas_A stutzeri_AL--1||s__Pseudomonas_A stutzeri_AM--1||s__Pseudomonas_A stutzeri_AN--1||s__Pseudomonas_A stutzeri_B--1||s__Pseudomonas_A stutzeri_C--1||s__Pseudomonas_A stutzeri_D--1||s__Pseudomonas_A stutzeri_E--1||s__Pseudomonas_A stutzeri_G--1||s__Pseudomonas_A stutzeri_H--1||s__Pseudomonas_A stutzeri_N--1||s__Pseudomonas_A stutzeri_O--1||s__Pseudomonas_A stutzeri_P--1||s__Pseudomonas_A stutzeri_Q--1||s__Pseudomonas_A stutzeri_R--1||s__Pseudomonas_A stutzeri_T--1||s__Pseudomonas_A stutzeri_U--1||s__Pseudomonas_A xanthomarina--1||s__Pseudomonas_A xanthomarina_A--1||s__Pseudomonas_A zhaodongensis--1||s__Pseudomonas_E sp001830395--1||s__Pseudomonas_E sp003050835--1||s__Pseudomonas_E sp003208235--1||s__Pseudomonas_E sp900573885--1||s__Pseudomonas_E sp900582625--1||s__Pseudomonas_M indica--1||s__Pseudomonas_M sp002286785--1||s__Pseudomonas_O kuykendallii--1||s__Pseudomonas_Q kirkiae--1||s__Pseudomonas_Q sp013395055--1||s__Pseudomonas_R azotifigens_A--1||s__Pseudomonas_R nosocomialis--1||s__Pseudomonas_R sp900766265--1||s__Shewanella corallii--1||s__Vibrio maritimus_B--1||s__WJMC01 sp014728145--1:heptad_counter=MCP-24H--6||MCP-40H--199||MCP-44H--55:lbd_counter=:lca_tree=f__Pseudomonadaceae:length_avg=144.11111111111111:length_max=178.0:length_min=117.0:length_std=24.55832060852515:length_sum=1297.0:mismatch_avg=17.11111111111111:mismatch_max=47.0:mismatch_min=0.0:mismatch_std=17.588664278765204:mismatch_sum=154.0:name=N528904:qcovhsp_avg=98.9888888888889:qcovhsp_max=100.0:qcovhsp_min=95.6:qcovhsp_std=1.8030837781731386:qcovhsp_sum=890.9000000000001:qend_avg=141.0:qend_max=178.0:qend_min=109.0:qend_std=26.186828750346997:qend_sum=1269.0:qstart_avg=1.6666666666666667:qstart_max=6.0:qstart_min=1.0:qstart_std=1.6583123951776997:qstart_sum=15.0:ref_name_counter=GB_GCA_000964245.1_protein.faa_LANB01000001.1_1600@PF00015_full_PFAM.300.484--1||GB_GCA_016463765.1_protein.faa_JAEMQS010000015.1_29@PF00015_full_PFAM.364.553--1||RS_GCF_002091635.1_protein.faa_NZ_BDAC01000004.1_279@PF00015_full_PFAM.106.366--1||RS_GCF_002091635.1_protein.faa_NZ_BDAC01000027.1_13@PF00015_full_PFAM.84.358--4||RS_GCF_017916475.1_protein.faa_NZ_JAFMTB010000002.1_530@PF00015_full_PFAM.363.555--2:scovhsp_avg=60.34444444444445:scovhsp_max=66.3:scovhsp_min=50.8:scovhsp_std=5.75067628873142:scovhsp_sum=543.1:send_avg=205.22222222222223:send_max=231.0:send_min=162.0:send_std=24.15976913061142:send_sum=1847.0:sstart_avg=65.33333333333333:sstart_max=90.0:sstart_min=41.0:sstart_std=15.540270267920054:sstart_sum=588.0],((GB_GCA_000961595.1_protein.faa_LADO01000013.1_84@PF00015_full_PFAM.183.358:1.34604[&&NHX:Type=GTDB:gtdb_class=c__Desulfotomaculia:gtdb_domain=d__Bacteria:gtdb_family=f__Desulfocucumaceae:gtdb_genus=g__Desulfocucumis:gtdb_order=o__Desulfotomaculales:gtdb_phylum=p__Firmicutes_B:gtdb_species=s__Desulfocucumis sp000961595:heptad=MCP-24H:species=d__Bacteria_p__Firmicutes_B_c__Desulfotomaculia_o__Desulfotomaculales_f__Desulfocucumaceae_g__Desulfocucumis_s__Desulfocucumis sp000961595],8a0f9787-5612-4b88-8c05-8977b2d8e373_3@MCPsignal.25.69:5e-09[&&NHX:Sample=rhiztom3:Type=capture:capture_class=c__Gammaproteobacteria:capture_domain=d__Bacteria:capture_family=f__Pseudomonadaceae:capture_genus=g__Pseudomonas_M:capture_order=o__Pseudomonadales:capture_phylum=p__Proteobacteria:capture_species=s__Pseudomonas_M indica:heptad=MCP-44H])0.847:0.0578004[&&NHX:Sample_counter=rhiztom3--1:Type_counter=GTDB--1||capture--1:capture_class_counter=c__Gammaproteobacteria--1:capture_domain_counter=d__Bacteria--1:capture_family_counter=f__Pseudomonadaceae--1:capture_genus_counter=g__Pseudomonas_M--1:capture_order_counter=o__Pseudomonadales--1:capture_phylum_counter=p__Proteobacteria--1:capture_species_counter=s__Pseudomonas_M indica--1:gtdb_class_counter=c__Desulfotomaculia--1:gtdb_domain_counter=d__Bacteria--1:gtdb_family_counter=f__Desulfocucumaceae--1:gtdb_genus_counter=g__Desulfocucumis--1:gtdb_order_counter=o__Desulfotomaculales--1:gtdb_phylum_counter=p__Firmicutes_B--1:gtdb_species_counter=s__Desulfocucumis sp000961595--1:heptad_counter=MCP-24H--1||MCP-44H--1:lbd_counter=:lca_tree=s__Desulfocucumis sp000961595:name=N528907:ref_name_counter=],(((a5d923f7-e6bd-488d-9269-397e96cf3d8f_5@MCPsignal.170.229:0.0976388[&&NHX:Sample=rhiztom1:Type=capture:capture_class=c__Gammaproteobacteria:capture_domain=d__Bacteria:capture_family=f__Pseudomonadaceae:capture_genus=g__Pseudomonas_M:capture_order=o__Pseudomonadales:capture_phylum=p__Proteobacteria:capture_species=s__Pseudomonas_M indica:heptad=MCP-40H],(c8a1d685-9086-42f4-9bff-c5a7ec1d5bbd_3@MCPsignal.178.217:0.118581[&&NHX:Sample=rhiztom3:Type=capture:capture_class=c__Actinomycetia:capture_domain=d__Bacteria:capture_family=f__CAIYMF01:capture_genus=g__JAFIHG01:capture_order=o__Nanopelagicales:capture_phylum=p__Actinobacteriota:capture_species=s__JAFIHG01 sp017848795:heptad=MCP-40H],4391acea-847a-48b1-b94d-6d5d8f4fbd87_1@MCPsignal.51.98:0.0710507[&&NHX:Sample=rhiztom3:Type=capture:capture_class=c__Gammaproteobacteria:capture_domain=d__Bacteria:capture_family=f__Aeromonadaceae:capture_genus=g__Aeromonas:capture_order=o__Enterobacterales:capture_phylum=p__Proteobacteria:capture_species=s__Aeromonas hydrophila:heptad=MCP-44H])0.784:0.0838036[&&NHX:Sample_counter=rhiztom3--2:Type_counter=capture--2:capture_class_counter=c__Actinomycetia--1||c__Gammaproteobacteria--1:capture_domain_counter=d__Bacteria--2:capture_family_counter=f__Aeromonadaceae--1||f__CAIYMF01--1:capture_genus_counter=g__Aeromonas--1||g__JAFIHG01--1:capture_order_counter=o__Enterobacterales--1||o__Nanopelagicales--1:capture_phylum_counter=p__Actinobacteriota--1||p__Proteobacteria--1:capture_species_counter=s__Aeromonas hydrophila--1||s__JAFIHG01 sp017848795--1:gtdb_class_counter=:gtdb_domain_counter=:gtdb_family_counter=:gtdb_genus_counter=:gtdb_order_counter=:gtdb_phylum_counter=:gtdb_species_counter=:heptad_counter=MCP-40H--1||MCP-44H--1:lbd_counter=:name=N528911:ref_name_counter=])0.661:0.084342[&&NHX:Sample_counter=rhiztom1--1||rhiztom3--2:Type_counter=capture--3:capture_class_counter=c__Actinomycetia--1||c__Gammaproteobacteria--2:capture_domain_counter=d__Bacteria--3:capture_family_counter=f__Aeromonadaceae--1||f__CAIYMF01--1||f__Pseudomonadaceae--1:capture_genus_counter=g__Aeromonas--1||g__JAFIHG01--1||g__Pseudomonas_M--1:capture_order_counter=o__Enterobacterales--1||o__Nanopelagicales--1||o__Pseudomonadales--1:capture_phylum_counter=p__Actinobacteriota--1||p__Proteobacteria--2:capture_species_counter=s__Aeromonas hydrophila--1||s__JAFIHG01 sp017848795--1||s__Pseudomonas_M indica--1:gtdb_class_counter=:gtdb_domain_counter=:gtdb_family_counter=:gtdb_genus_counter=:gtdb_order_counter=:gtdb_phylum_counter=:gtdb_species_counter=:heptad_counter=MCP-40H--2||MCP-44H--1:lbd_counter=:name=N528912:ref_name_counter=],f021a910-a5a2-4ada-92d4-385609e49eb7_1@MCPsignal.901.967:0.0341577[&&NHX:Sample=rhizpot3:Type=capture:capture_class=c__Desulfuromonadia:capture_domain=d__Bacteria:capture_family=f__Trichloromonadaceae:capture_genus=g__Trichloromonas:capture_order=o__Desulfuromonadales:capture_phylum=p__Desulfobacterota:capture_species=s__Trichloromonas sp001825565:heptad=MCP-40H])0.768:0.0360506[&&NHX:Sample_counter=rhizpot3--1||rhiztom1--1||rhiztom3--2:Type_counter=capture--4:capture_class_counter=c__Actinomycetia--1||c__Desulfuromonadia--1||c__Gammaproteobacteria--2:capture_domain_counter=d__Bacteria--4:capture_family_counter=f__Aeromonadaceae--1||f__CAIYMF01--1||f__Pseudomonadaceae--1||f__Trichloromonadaceae--1:capture_genus_counter=g__Aeromonas--1||g__JAFIHG01--1||g__Pseudomonas_M--1||g__Trichloromonas--1:capture_order_counter=o__Desulfuromonadales--1||o__Enterobacterales--1||o__Nanopelagicales--1||o__Pseudomonadales--1:capture_phylum_counter=p__Actinobacteriota--1||p__Desulfobacterota--1||p__Proteobacteria--2:capture_species_counter=s__Aeromonas hydrophila--1||s__JAFIHG01 sp017848795--1||s__Pseudomonas_M indica--1||s__Trichloromonas sp001825565--1:gtdb_class_counter=:gtdb_domain_counter=:gtdb_family_counter=:gtdb_genus_counter=:gtdb_order_counter=:gtdb_phylum_counter=:gtdb_species_counter=:heptad_counter=MCP-40H--3||MCP-44H--1:lbd_counter=:name=N528914:ref_name_counter=],((5e7613e6-9ef8-5557-a721-4cb7e5625851_2@MCPsignal.24.66:5e-09[&&NHX:Sample=rhiztom2:Type=capture:capture_class=c__Gammaproteobacteria:capture_domain=d__Bacteria:capture_family=f__Burkholderiaceae:capture_genus=g__Massilia:capture_order=o__Burkholderiales:capture_phylum=p__Proteobacteria:capture_species=s__Massilia sp002428015:heptad=MCP-40H],4bd3881f-cd3f-4453-ab1a-6b4848d9647c_2@MCPsignal.149.198:5e-09[&&NHX:Sample=rhiztom3:Type=capture:capture_class=c__Gammaproteobacteria:capture_domain=d__Bacteria:capture_family=f__Pseudomonadaceae:capture_genus=g__Pseudomonas_M:capture_order=o__Pseudomonadales:capture_phylum=p__Proteobacteria:capture_species=s__Pseudomonas_M indica:heptad=MCP-40H])0:5e-09[&&NHX:Sample_counter=rhiztom2--1||rhiztom3--1:Type_counter=capture--2:capture_class_counter=c__Gammaproteobacteria--2:capture_domain_counter=d__Bacteria--2:capture_family_counter=f__Burkholderiaceae--1||f__Pseudomonadaceae--1:capture_genus_counter=g__Massilia--1||g__Pseudomonas_M--1:capture_order_counter=o__Burkholderiales--1||o__Pseudomonadales--1:capture_phylum_counter=p__Proteobacteria--2:capture_species_counter=s__Massilia sp002428015--1||s__Pseudomonas_M indica--1:gtdb_class_counter=:gtdb_domain_counter=:gtdb_family_counter=:gtdb_genus_counter=:gtdb_order_counter=:gtdb_phylum_counter=:gtdb_species_counter=:heptad_counter=MCP-40H--2:lbd_counter=:name=N528917:ref_name_counter=],(b313aedc-6561-42f1-a623-0ea8f9a06c49_4@MCPsignal.89.126:5e-09[&&NHX:Sample=rhiztom1:Type=capture:capture_class=c__Gammaproteobacteria:capture_domain=d__Bacteria:capture_family=f__Pseudomonadaceae:capture_genus=g__Pseudomonas_M:capture_order=o__Pseudomonadales:capture_phylum=p__Proteobacteria:capture_species=s__Pseudomonas_M indica:heptad=MCP-40H],(48ca0bff-9592-5eb3-ae17-a22aa8ef380c_3@MCPsignal.119.177:0.187051[&&NHX:Sample=rhiztom3:Type=capture:capture_class=c__Desulfuromonadia:capture_domain=d__Bacteria:capture_family=f__Trichloromonadaceae:capture_genus=g__Trichloromonas:capture_order=o__Desulfuromonadales:capture_phylum=p__Desulfobacterota:capture_species=s__Trichloromonas sp001825565:heptad=MCP-40H],((a7fa9982-8d39-40af-976a-edc4f42bacff_4@MCPsignal.162.248:0.658689[&&NHX:Sample=rhizpot1:Type=capture:capture_class=c__Holophagae:capture_domain=d__Bacteria:capture_family=f__Holophagaceae:capture_genus=g__Holophaga:capture_order=o__Holophagales:capture_phylum=p__Acidobacteriota:capture_species=s__Holophaga sp002319925:heptad=MCP-40H],e00b0b4d-9b51-4662-bd91-831e4e6e84e3_2@MCPsignal.23.113:5e-09[&&NHX:Sample=rhiztom2:Type=capture:capture_class=c__Gammaproteobacteria:capture_domain=d__Bacteria:capture_family=f__Pseudomonadaceae:capture_genus=g__Pseudomonas_M:capture_order=o__Pseudomonadales:capture_phylum=p__Proteobacteria:capture_species=s__Pseudomonas_M indica:heptad=MCP-24H])0.406:0.12538[&&NHX:Sample_counter=rhizpot1--1||rhiztom2--1:Type_counter=capture--2:capture_class_counter=c__Gammaproteobacteria--1||c__Holophagae--1:capture_domain_counter=d__Bacteria--2:capture_family_counter=f__Holophagaceae--1||f__Pseudomonadaceae--1:capture_genus_counter=g__Holophaga--1||g__Pseudomonas_M--1:capture_order_counter=o__Holophagales--1||o__Pseudomonadales--1:capture_phylum_counter=p__Acidobacteriota--1||p__Proteobacteria--1:capture_species_counter=s__Holophaga sp002319925--1||s__Pseudomonas_M indica--1:gtdb_class_counter=:gtdb_domain_counter=:gtdb_family_counter=:gtdb_genus_counter=:gtdb_order_counter=:gtdb_phylum_counter=:gtdb_species_counter=:heptad_counter=MCP-24H--1||MCP-40H--1:lbd_counter=:name=N528922:ref_name_counter=],(7d168ca2-808d-5ad1-9d3f-541f38a996b3_4@MCPsignal.390.477:0.170324[&&NHX:Sample=rhiztom1:Type=capture:capture_class=c__Gammaproteobacteria:capture_domain=d__Bacteria:capture_family=f__Pseudomonadaceae:capture_genus=g__Pseudomonas_M:capture_order=o__Pseudomonadales:capture_phylum=p__Proteobacteria:capture_species=s__Pseudomonas_M indica:heptad=MCP-40H],(5025d9bc-06c5-43d2-8ade-76963d0017b6_3@MCPsignal.2.40:5e-09[&&NHX:Sample=rhiztom2:Type=capture:capture_class=c__Gammaproteobacteria:capture_domain=d__Bacteria:capture_family=f__Pseudomonadaceae:capture_genus=g__Pseudomonas_M:capture_order=o__Pseudomonadales:capture_phylum=p__Proteobacteria:capture_species=s__Pseudomonas_M indica:heptad=MCP-44H],049348d6-df41-4e28-94f8-c2ae17d1331d_1@MCPsignal.83.127:1.3e-08[&&NHX:Sample=rhiztom1:Type=capture:capture_class=c__Gammaproteobacteria:capture_domain=d__Bacteria:capture_family=f__Pseudomonadaceae:capture_genus=g__Pseudomonas_M:capture_order=o__Pseudomonadales:capture_phylum=p__Proteobacteria:capture_species=s__Pseudomonas_M indica:heptad=MCP-44H])0:1.3e-08[&&NHX:Sample_counter=rhiztom1--1||rhiztom2--1:Type_counter=capture--2:capture_class_counter=c__Gammaproteobacteria--2:capture_domain_counter=d__Bacteria--2:capture_family_counter=f__Pseudomonadaceae--2:capture_genus_counter=g__Pseudomonas_M--2:capture_order_counter=o__Pseudomonadales--2:capture_phylum_counter=p__Proteobacteria--2:capture_species_counter=s__Pseudomonas_M indica--2:gtdb_class_counter=:gtdb_domain_counter=:gtdb_family_counter=:gtdb_genus_counter=:gtdb_order_counter=:gtdb_phylum_counter=:gtdb_species_counter=:heptad_counter=MCP-44H--2:lbd_counter=:name=N528926:ref_name_counter=])0.841:0.204107[&&NHX:Sample_counter=rhiztom1--2||rhiztom2--1:Type_counter=capture--3:capture_class_counter=c__Gammaproteobacteria--3:capture_domain_counter=d__Bacteria--3:capture_family_counter=f__Pseudomonadaceae--3:capture_genus_counter=g__Pseudomonas_M--3:capture_order_counter=o__Pseudomonadales--3:capture_phylum_counter=p__Proteobacteria--3:capture_species_counter=s__Pseudomonas_M indica--3:gtdb_class_counter=:gtdb_domain_counter=:gtdb_family_counter=:gtdb_genus_counter=:gtdb_order_counter=:gtdb_phylum_counter=:gtdb_species_counter=:heptad_counter=MCP-40H--1||MCP-44H--2:lbd_counter=:name=N528927:ref_name_counter=])0.865:0.159596[&&NHX:Sample_counter=rhizpot1--1||rhiztom1--2||rhiztom2--2:Type_counter=capture--5:capture_class_counter=c__Gammaproteobacteria--4||c__Holophagae--1:capture_domain_counter=d__Bacteria--5:capture_family_counter=f__Holophagaceae--1||f__Pseudomonadaceae--4:capture_genus_counter=g__Holophaga--1||g__Pseudomonas_M--4:capture_order_counter=o__Holophagales--1||o__Pseudomonadales--4:capture_phylum_counter=p__Acidobacteriota--1||p__Proteobacteria--4:capture_species_counter=s__Holophaga sp002319925--1||s__Pseudomonas_M indica--4:gtdb_class_counter=:gtdb_domain_counter=:gtdb_family_counter=:gtdb_genus_counter=:gtdb_order_counter=:gtdb_phylum_counter=:gtdb_species_counter=:heptad_counter=MCP-24H--1||MCP-40H--2||MCP-44H--2:lbd_counter=:name=N528928:ref_name_counter=])0.136:0.0827187[&&NHX:Sample_counter=rhizpot1--1||rhiztom1--2||rhiztom2--2||rhiztom3--1:Type_counter=capture--6:capture_class_counter=c__Desulfuromonadia--1||c__Gammaproteobacteria--4||c__Holophagae--1:capture_domain_counter=d__Bacteria--6:capture_family_counter=f__Holophagaceae--1||f__Pseudomonadaceae--4||f__Trichloromonadaceae--1:capture_genus_counter=g__Holophaga--1||g__Pseudomonas_M--4||g__Trichloromonas--1:capture_order_counter=o__Desulfuromonadales--1||o__Holophagales--1||o__Pseudomonadales--4:capture_phylum_counter=p__Acidobacteriota--1||p__Desulfobacterota--1||p__Proteobacteria--4:capture_species_counter=s__Holophaga sp002319925--1||s__Pseudomonas_M indica--4||s__Trichloromonas sp001825565--1:gtdb_class_counter=:gtdb_domain_counter=:gtdb_family_counter=:gtdb_genus_counter=:gtdb_order_counter=:gtdb_phylum_counter=:gtdb_species_counter=:heptad_counter=MCP-24H--1||MCP-40H--3||MCP-44H--2:lbd_counter=:name=N528929:ref_name_counter=])0:5e-09[&&NHX:Sample_counter=rhizpot1--1||rhiztom1--3||rhiztom2--2||rhiztom3--1:Type_counter=capture--7:capture_class_counter=c__Desulfuromonadia--1||c__Gammaproteobacteria--5||c__Holophagae--1:capture_domain_counter=d__Bacteria--7:capture_family_counter=f__Holophagaceae--1||f__Pseudomonadaceae--5||f__Trichloromonadaceae--1:capture_genus_counter=g__Holophaga--1||g__Pseudomonas_M--5||g__Trichloromonas--1:capture_order_counter=o__Desulfuromonadales--1||o__Holophagales--1||o__Pseudomonadales--5:capture_phylum_counter=p__Acidobacteriota--1||p__Desulfobacterota--1||p__Proteobacteria--5:capture_species_counter=s__Holophaga sp002319925--1||s__Pseudomonas_M indica--5||s__Trichloromonas sp001825565--1:gtdb_class_counter=:gtdb_domain_counter=:gtdb_family_counter=:gtdb_genus_counter=:gtdb_order_counter=:gtdb_phylum_counter=:gtdb_species_counter=:heptad_counter=MCP-24H--1||MCP-40H--4||MCP-44H--2:lbd_counter=:name=N528930:ref_name_counter=])0.68:0.0359673[&&NHX:Sample_counter=rhizpot1--1||rhiztom1--3||rhiztom2--3||rhiztom3--2:Type_counter=capture--9:capture_class_counter=c__Desulfuromonadia--1||c__Gammaproteobacteria--7||c__Holophagae--1:capture_domain_counter=d__Bacteria--9:capture_family_counter=f__Burkholderiaceae--1||f__Holophagaceae--1||f__Pseudomonadaceae--6||f__Trichloromonadaceae--1:capture_genus_counter=g__Holophaga--1||g__Massilia--1||g__Pseudomonas_M--6||g__Trichloromonas--1:capture_order_counter=o__Burkholderiales--1||o__Desulfuromonadales--1||o__Holophagales--1||o__Pseudomonadales--6:capture_phylum_counter=p__Acidobacteriota--1||p__Desulfobacterota--1||p__Proteobacteria--7:capture_species_counter=s__Holophaga sp002319925--1||s__Massilia sp002428015--1||s__Pseudomonas_M indica--6||s__Trichloromonas sp001825565--1:gtdb_class_counter=:gtdb_domain_counter=:gtdb_family_counter=:gtdb_genus_counter=:gtdb_order_counter=:gtdb_phylum_counter=:gtdb_species_counter=:heptad_counter=MCP-24H--1||MCP-40H--6||MCP-44H--2:lbd_counter=:name=N528931:ref_name_counter=])0.121:0.0103261[&&NHX:Sample_counter=rhizpot1--1||rhizpot3--1||rhiztom1--4||rhiztom2--3||rhiztom3--4:Type_counter=capture--13:capture_class_counter=c__Actinomycetia--1||c__Desulfuromonadia--2||c__Gammaproteobacteria--9||c__Holophagae--1:capture_domain_counter=d__Bacteria--13:capture_family_counter=f__Aeromonadaceae--1||f__Burkholderiaceae--1||f__CAIYMF01--1||f__Holophagaceae--1||f__Pseudomonadaceae--7||f__Trichloromonadaceae--2:capture_genus_counter=g__Aeromonas--1||g__Holophaga--1||g__JAFIHG01--1||g__Massilia--1||g__Pseudomonas_M--7||g__Trichloromonas--2:capture_order_counter=o__Burkholderiales--1||o__Desulfuromonadales--2||o__Enterobacterales--1||o__Holophagales--1||o__Nanopelagicales--1||o__Pseudomonadales--7:capture_phylum_counter=p__Acidobacteriota--1||p__Actinobacteriota--1||p__Desulfobacterota--2||p__Proteobacteria--9:capture_species_counter=s__Aeromonas hydrophila--1||s__Holophaga sp002319925--1||s__JAFIHG01 sp017848795--1||s__Massilia sp002428015--1||s__Pseudomonas_M indica--7||s__Trichloromonas sp001825565--2:gtdb_class_counter=:gtdb_domain_counter=:gtdb_family_counter=:gtdb_genus_counter=:gtdb_order_counter=:gtdb_phylum_counter=:gtdb_species_counter=:heptad_counter=MCP-24H--1||MCP-40H--9||MCP-44H--3:lbd_counter=:name=N528932:ref_name_counter=])0.897:0.166487[&&NHX:Sample_counter=rhizpot1--1||rhizpot3--1||rhiztom1--4||rhiztom2--3||rhiztom3--5:Type_counter=GTDB--1||capture--14:capture_class_counter=c__Actinomycetia--1||c__Desulfuromonadia--2||c__Gammaproteobacteria--10||c__Holophagae--1:capture_domain_counter=d__Bacteria--14:capture_family_counter=f__Aeromonadaceae--1||f__Burkholderiaceae--1||f__CAIYMF01--1||f__Holophagaceae--1||f__Pseudomonadaceae--8||f__Trichloromonadaceae--2:capture_genus_counter=g__Aeromonas--1||g__Holophaga--1||g__JAFIHG01--1||g__Massilia--1||g__Pseudomonas_M--8||g__Trichloromonas--2:capture_order_counter=o__Burkholderiales--1||o__Desulfuromonadales--2||o__Enterobacterales--1||o__Holophagales--1||o__Nanopelagicales--1||o__Pseudomonadales--8:capture_phylum_counter=p__Acidobacteriota--1||p__Actinobacteriota--1||p__Desulfobacterota--2||p__Proteobacteria--10:capture_species_counter=s__Aeromonas hydrophila--1||s__Holophaga sp002319925--1||s__JAFIHG01 sp017848795--1||s__Massilia sp002428015--1||s__Pseudomonas_M indica--8||s__Trichloromonas sp001825565--2:gtdb_class_counter=c__Desulfotomaculia--1:gtdb_domain_counter=d__Bacteria--1:gtdb_family_counter=f__Desulfocucumaceae--1:gtdb_genus_counter=g__Desulfocucumis--1:gtdb_order_counter=o__Desulfotomaculales--1:gtdb_phylum_counter=p__Firmicutes_B--1:gtdb_species_counter=s__Desulfocucumis sp000961595--1:heptad_counter=MCP-24H--2||MCP-40H--9||MCP-44H--4:lbd_counter=:lca_tree=s__Desulfocucumis sp000961595:name=N528933:ref_name_counter=])0.941:0.140787[&&NHX:Sample_counter=rhizpot1--8||rhizpot2--1||rhizpot3--3||rhiztom1--43||rhiztom2--65||rhiztom3--88:Type_counter=GTDB--67||capture--208:besthit_avg=81.09999999999998:besthit_max=100.0:besthit_min=52.8:besthit_std=18.72237965644325:besthit_sum=729.8999999999999:bitscore_avg=197.4888888888889:bitscore_max=303.0:bitscore_min=89.4:bitscore_std=83.74336457959586:bitscore_sum=1777.4:capture_class_counter=c__Actinomycetia--2||c__Alphaproteobacteria--6||c__Bacilli--1||c__Campylobacteria--1||c__DSM-4660--1||c__Desulfovibrionia--4||c__Desulfuromonadia--4||c__Gammaproteobacteria--174||c__Holophagae--2||c__Limnocylindria--1||c__Negativicutes--1||c__Spirochaetia--6||c__Syntrophia--1||c__Syntrophomonadia--1||c__Thermoleophilia--3:capture_domain_counter=d__Bacteria--208:capture_family_counter=f__Aeromonadaceae--8||f__Ancalomicrobiaceae--1||f__Azospirillaceae--2||f__Burkholderiaceae--12||f__CAIYMF01--1||f__CSP1-4--1||f__Cellulomonadaceae--1||f__Desulfatiglandaceae--1||f__Desulfovibrionaceae--4||f__Enterobacteriaceae--1||f__Halomonadaceae--1||f__Holophagaceae--2||f__Magnetospirillaceae--2||f__Paenibacillaceae--1||f__Pseudomonadaceae--141||f__Pseudopelobacteraceae--2||f__QNZT01--1||f__Rhodocyclaceae--4||f__S141-70--4||f__Sedimenticolaceae--1||f__Selenomonadaceae--1||f__Shewanellaceae--1||f__Solirubrobacteraceae--3||f__Syntrophothermaceae--1||f__Trichloromonadaceae--2||f__UBA12059--6||f__UBA5518--1||f__UBA5619--1||f__Xanthobacteraceae--1:capture_genus_counter=g__Aeromonas--8||g__Aerophototrophica--1||g__Aminidesulfovibrio--1||g__Azospira_A--1||g__BOG-933--1||g__Bradyrhizobium--1||g__Cedecea--1||g__Cohnella--1||g__Conexibacter--1||g__Desulfacyla--1||g__Fen-1039--1||g__Flavimobilis--1||g__Geothrix--1||g__Herbaspirillum--5||g__Holophaga--1||g__Humidesulfovibrio--1||g__JAAYAC01--1||g__JACOUN01--1||g__JACPFJ01--2||g__JAEULV01--1||g__JAFGNN01--6||g__JAFIHG01--1||g__Kushneria--1||g__Massilia--7||g__Methyloversatilis--2||g__Patulibacter--2||g__Phaeospirillum--2||g__Pseudodesulfovibrio--1||g__Pseudomonas_A--4||g__Pseudomonas_E--28||g__Pseudomonas_M--108||g__Pseudomonas_O--1||g__QGON01--1||g__QNZT01--1||g__S141-70--4||g__Selenomonas--1||g__Shewanella--1||g__Solidesulfovibrio--1||g__Trichloromonas--2||g__UBA5518--1||g__UBA5619--1:capture_order_counter=o__Actinomycetales--1||o__Azospirillales--2||o__Burkholderiales--16||o__Campylobacterales--1||o__Chromatiales--1||o__Desulfatiglandales--1||o__Desulfovibrionales--4||o__Desulfuromonadales--2||o__Enterobacterales--10||o__Geobacterales--2||o__Holophagales--2||o__Limnocylindrales--1||o__Nanopelagicales--1||o__Paenibacillales--1||o__Pseudomonadales--143||o__Rhizobiales--2||o__Rhodospirillales--2||o__S141-70--4||o__Selenomonadales--1||o__Solirubrobacterales--3||o__Syntrophales--1||o__Syntrophomonadales--1||o__Treponematales--6:capture_phylum_counter=p__Acidobacteriota--2||p__Actinobacteriota--5||p__Campylobacterota--1||p__Chloroflexota--1||p__Desulfobacterota--6||p__Desulfobacterota_I--4||p__Firmicutes--1||p__Firmicutes_B--1||p__Firmicutes_C--1||p__Proteobacteria--180||p__Spirochaetota--6:capture_species_counter=s__Aeromonas hydrophila--4||s__Aeromonas piscicola--4||s__Aerophototrophica crusticola--1||s__Aminidesulfovibrio sp002382645--1||s__Azospira_A restricta--1||s__BOG-933 sp003165295--1||s__Bradyrhizobium sp018130145--1||s__Cedecea michiganensis_A--1||s__Cohnella xylanilytica--1||s__Conexibacter arvalis--1||s__Desulfacyla euxinica--1||s__Fen-1039 sp003158875--1||s__Flavimobilis sp011300875--1||s__Geothrix sp016195985--1||s__Herbaspirillum robiniae--5||s__Holophaga sp002319925--1||s__Humidesulfovibrio sp002840405--1||s__JAAYAC01 sp012719535--1||s__JACOUN01 sp016177805--1||s__JACPFJ01 sp001824455--2||s__JAEULV01 sp016793065--1||s__JAFGNN01 sp016926955--6||s__JAFIHG01 sp017848795--1||s__Kushneria aurantia--1||s__Massilia sp002428015--7||s__Methyloversatilis sp018824085--1||s__Methyloversatilis universalis--1||s__Patulibacter americanus--2||s__Phaeospirillum sp903853455--2||s__Pseudodesulfovibrio sp008001235--1||s__Pseudomonas_A stutzeri_AB--1||s__Pseudomonas_A stutzeri_E--1||s__Pseudomonas_A stutzeri_H--1||s__Pseudomonas_A xanthomarina--1||s__Pseudomonas_E benzenivorans--4||s__Pseudomonas_E borbori--7||s__Pseudomonas_E fulva_A--1||s__Pseudomonas_E fuscovaginae_A--1||s__Pseudomonas_E japonica--1||s__Pseudomonas_E protegens_B--1||s__Pseudomonas_E sp001830395--4||s__Pseudomonas_E sp002434265--1||s__Pseudomonas_E sp002483005--1||s__Pseudomonas_E sp014851565--6||s__Pseudomonas_E sp900581005--1||s__Pseudomonas_M indica--108||s__Pseudomonas_O kuykendallii--1||s__QGON01 sp003349915--1||s__QNZT01 sp003978455--1||s__S141-70 sp015490395--4||s__Selenomonas sputigena--1||s__Shewanella xiamenensis--1||s__Solidesulfovibrio sp003525525--1||s__Trichloromonas sp001825565--2||s__UBA5518 sp903938575--1||s__UBA5619 sp002423465--1:evalue_avg=7.955717777777776e-24:evalue_max=7.16e-23:evalue_min=6.28e-105:evalue_std=2.386660583821764e-23:evalue_sum=7.160145999999999e-23:gapopen_avg=0.7777777777777778:gapopen_max=3.0:gapopen_min=0.0:gapopen_std=1.2018504251546631:gapopen_sum=7.0:gtdb_class_counter=c__Clostridia--1||c__Desulfotomaculia--1||c__Gammaproteobacteria--63||c__MSB-5A5--1||c__Sericytochromatia--1:gtdb_domain_counter=d__Bacteria--67:gtdb_family_counter=f__Cellulosilyticaceae--1||f__Desulfocucumaceae--1||f__JAABVY01--1||f__Nitrincolaceae--1||f__Pseudomonadaceae--60||f__Shewanellaceae--1||f__VGJW01--1||f__Vibrionaceae--1:gtdb_genus_counter=g__DUUM01--1||g__Desulfocucumis--1||g__JACQUT01--1||g__Motiliproteus--1||g__Pseudomonas_A--47||g__Pseudomonas_E--5||g__Pseudomonas_M--2||g__Pseudomonas_O--1||g__Pseudomonas_Q--2||g__Pseudomonas_R--3||g__Shewanella--1||g__Vibrio--1||g__WJMC01--1:gtdb_order_counter=o__Desulfotomaculales--1||o__Enterobacterales--2||o__JAABVY01--1||o__Lachnospirales--1||o__Pseudomonadales--61||o__S15B-MN24--1:gtdb_phylum_counter=p__Cyanobacteria--1||p__Firmicutes_A--1||p__Firmicutes_B--1||p__Proteobacteria--63||p__Zixibacteria--1:gtdb_species_counter=s__DUUM01 sp012841565--1||s__Desulfocucumis sp000961595--1||s__JACQUT01 sp016267585--1||s__Motiliproteus sediminis--1||s__Pseudomonas_A balearica--1||s__Pseudomonas_A chloritidismutans--1||s__Pseudomonas_A kunmingensis--1||s__Pseudomonas_A kunmingensis_A--1||s__Pseudomonas_A lopnurensis--1||s__Pseudomonas_A nitrititolerans--1||s__Pseudomonas_A songnenensis--1||s__Pseudomonas_A sp000765155--1||s__Pseudomonas_A sp002692525--1||s__Pseudomonas_A sp003205815--1||s__Pseudomonas_A sp003325755--1||s__Pseudomonas_A sp003488145--1||s__Pseudomonas_A sp003527165--1||s__Pseudomonas_A sp004010935--1||s__Pseudomonas_A sp004331835--1||s__Pseudomonas_A sp007713455--1||s__Pseudomonas_A sp013620795--1||s__Pseudomonas_A stutzeri--1||s__Pseudomonas_A stutzeri_A--1||s__Pseudomonas_A stutzeri_AA--1||s__Pseudomonas_A stutzeri_AB--1||s__Pseudomonas_A stutzeri_AC--1||s__Pseudomonas_A stutzeri_AD--1||s__Pseudomonas_A stutzeri_AE--1||s__Pseudomonas_A stutzeri_AF--1||s__Pseudomonas_A stutzeri_AH--1||s__Pseudomonas_A stutzeri_AI--1||s__Pseudomonas_A stutzeri_AK--1||s__Pseudomonas_A stutzeri_AL--1||s__Pseudomonas_A stutzeri_AM--1||s__Pseudomonas_A stutzeri_AN--1||s__Pseudomonas_A stutzeri_B--1||s__Pseudomonas_A stutzeri_C--1||s__Pseudomonas_A stutzeri_D--1||s__Pseudomonas_A stutzeri_E--1||s__Pseudomonas_A stutzeri_G--1||s__Pseudomonas_A stutzeri_H--1||s__Pseudomonas_A stutzeri_N--1||s__Pseudomonas_A stutzeri_O--1||s__Pseudomonas_A stutzeri_P--1||s__Pseudomonas_A stutzeri_Q--1||s__Pseudomonas_A stutzeri_R--1||s__Pseudomonas_A stutzeri_T--1||s__Pseudomonas_A stutzeri_U--1||s__Pseudomonas_A xanthomarina--1||s__Pseudomonas_A xanthomarina_A--1||s__Pseudomonas_A zhaodongensis--1||s__Pseudomonas_E sp001830395--1||s__Pseudomonas_E sp003050835--1||s__Pseudomonas_E sp003208235--1||s__Pseudomonas_E sp900573885--1||s__Pseudomonas_E sp900582625--1||s__Pseudomonas_M indica--1||s__Pseudomonas_M sp002286785--1||s__Pseudomonas_O kuykendallii--1||s__Pseudomonas_Q kirkiae--1||s__Pseudomonas_Q sp013395055--1||s__Pseudomonas_R azotifigens_A--1||s__Pseudomonas_R nosocomialis--1||s__Pseudomonas_R sp900766265--1||s__Shewanella corallii--1||s__Vibrio maritimus_B--1||s__WJMC01 sp014728145--1:heptad_counter=MCP-24H--8||MCP-40H--208||MCP-44H--59:lbd_counter=:lca_tree=o__Pseudomonadales:length_avg=144.11111111111111:length_max=178.0:length_min=117.0:length_std=24.55832060852515:length_sum=1297.0:mismatch_avg=17.11111111111111:mismatch_max=47.0:mismatch_min=0.0:mismatch_std=17.588664278765204:mismatch_sum=154.0:name=N528934:qcovhsp_avg=98.9888888888889:qcovhsp_max=100.0:qcovhsp_min=95.6:qcovhsp_std=1.8030837781731386:qcovhsp_sum=890.9000000000001:qend_avg=141.0:qend_max=178.0:qend_min=109.0:qend_std=26.186828750346997:qend_sum=1269.0:qstart_avg=1.6666666666666667:qstart_max=6.0:qstart_min=1.0:qstart_std=1.6583123951776997:qstart_sum=15.0:ref_name_counter=GB_GCA_000964245.1_protein.faa_LANB01000001.1_1600@PF00015_full_PFAM.300.484--1||GB_GCA_016463765.1_protein.faa_JAEMQS010000015.1_29@PF00015_full_PFAM.364.553--1||RS_GCF_002091635.1_protein.faa_NZ_BDAC01000004.1_279@PF00015_full_PFAM.106.366--1||RS_GCF_002091635.1_protein.faa_NZ_BDAC01000027.1_13@PF00015_full_PFAM.84.358--4||RS_GCF_017916475.1_protein.faa_NZ_JAFMTB010000002.1_530@PF00015_full_PFAM.363.555--2:scovhsp_avg=60.34444444444445:scovhsp_max=66.3:scovhsp_min=50.8:scovhsp_std=5.75067628873142:scovhsp_sum=543.1:send_avg=205.22222222222223:send_max=231.0:send_min=162.0:send_std=24.15976913061142:send_sum=1847.0:sstart_avg=65.33333333333333:sstart_max=90.0:sstart_min=41.0:sstart_std=15.540270267920054:sstart_sum=588.0])0.525:0.0582646[&&NHX:Sample_counter=rhizpot1--8||rhizpot2--1||rhizpot3--3||rhiztom1--45||rhiztom2--68||rhiztom3--94:Type_counter=GTDB--70||capture--219:besthit_avg=81.09999999999998:besthit_max=100.0:besthit_min=52.8:besthit_std=18.72237965644325:besthit_sum=729.8999999999999:bitscore_avg=197.4888888888889:bitscore_max=303.0:bitscore_min=89.4:bitscore_std=83.74336457959586:bitscore_sum=1777.4:capture_class_counter=c__Actinomycetia--2||c__Alphaproteobacteria--9||c__Bacilli--1||c__Campylobacteria--1||c__DSM-4660--1||c__Desulfovibrionia--4||c__Desulfuromonadia--4||c__Gammaproteobacteria--182||c__Holophagae--2||c__Limnocylindria--1||c__Negativicutes--1||c__Spirochaetia--6||c__Syntrophia--1||c__Syntrophomonadia--1||c__Thermoleophilia--3:capture_domain_counter=d__Bacteria--219:capture_family_counter=f__Aeromonadaceae--10||f__Ancalomicrobiaceae--1||f__Azospirillaceae--2||f__Burkholderiaceae--12||f__CAIYMF01--1||f__CSP1-4--1||f__Cellulomonadaceae--1||f__Desulfatiglandaceae--1||f__Desulfovibrionaceae--4||f__Enterobacteriaceae--1||f__Halomonadaceae--1||f__Holophagaceae--2||f__Magnetospirillaceae--5||f__Paenibacillaceae--1||f__Pseudomonadaceae--147||f__Pseudopelobacteraceae--2||f__QNZT01--1||f__Rhodocyclaceae--4||f__S141-70--4||f__Sedimenticolaceae--1||f__Selenomonadaceae--1||f__Shewanellaceae--1||f__Solirubrobacteraceae--3||f__Syntrophothermaceae--1||f__Trichloromonadaceae--2||f__UBA12059--6||f__UBA5518--1||f__UBA5619--1||f__Xanthobacteraceae--1:capture_genus_counter=g__Aeromonas--8||g__Aerophototrophica--1||g__Aminidesulfovibrio--1||g__Azospira_A--1||g__BOG-933--1||g__Bradyrhizobium--1||g__CGMCC-1-18722--2||g__Cedecea--1||g__Cohnella--1||g__Conexibacter--1||g__Desulfacyla--1||g__Fen-1039--1||g__Flavimobilis--1||g__Geothrix--1||g__Herbaspirillum--5||g__Holophaga--1||g__Humidesulfovibrio--1||g__JAAYAC01--1||g__JACOUN01--1||g__JACPFJ01--2||g__JAEULV01--1||g__JAFGNN01--6||g__JAFIHG01--1||g__Kushneria--1||g__Massilia--7||g__Methyloversatilis--2||g__Patulibacter--2||g__Phaeospirillum--5||g__Pseudodesulfovibrio--1||g__Pseudomonas--1||g__Pseudomonas_A--4||g__Pseudomonas_E--32||g__Pseudomonas_M--109||g__Pseudomonas_O--1||g__QGON01--1||g__QNZT01--1||g__S141-70--4||g__Selenomonas--1||g__Shewanella--1||g__Solidesulfovibrio--1||g__Trichloromonas--2||g__UBA5518--1||g__UBA5619--1:capture_order_counter=o__Actinomycetales--1||o__Azospirillales--2||o__Burkholderiales--16||o__Campylobacterales--1||o__Chromatiales--1||o__Desulfatiglandales--1||o__Desulfovibrionales--4||o__Desulfuromonadales--2||o__Enterobacterales--12||o__Geobacterales--2||o__Holophagales--2||o__Limnocylindrales--1||o__Nanopelagicales--1||o__Paenibacillales--1||o__Pseudomonadales--149||o__Rhizobiales--2||o__Rhodospirillales--5||o__S141-70--4||o__Selenomonadales--1||o__Solirubrobacterales--3||o__Syntrophales--1||o__Syntrophomonadales--1||o__Treponematales--6:capture_phylum_counter=p__Acidobacteriota--2||p__Actinobacteriota--5||p__Campylobacterota--1||p__Chloroflexota--1||p__Desulfobacterota--6||p__Desulfobacterota_I--4||p__Firmicutes--1||p__Firmicutes_B--1||p__Firmicutes_C--1||p__Proteobacteria--191||p__Spirochaetota--6:capture_species_counter=s__Aeromonas hydrophila--4||s__Aeromonas piscicola--4||s__Aerophototrophica crusticola--1||s__Aminidesulfovibrio sp002382645--1||s__Azospira_A restricta--1||s__BOG-933 sp003165295--1||s__Bradyrhizobium sp018130145--1||s__CGMCC-1-18722 sp016746085--2||s__Cedecea michiganensis_A--1||s__Cohnella xylanilytica--1||s__Conexibacter arvalis--1||s__Desulfacyla euxinica--1||s__Fen-1039 sp003158875--1||s__Flavimobilis sp011300875--1||s__Geothrix sp016195985--1||s__Herbaspirillum robiniae--5||s__Holophaga sp002319925--1||s__Humidesulfovibrio sp002840405--1||s__JAAYAC01 sp012719535--1||s__JACOUN01 sp016177805--1||s__JACPFJ01 sp001824455--2||s__JAEULV01 sp016793065--1||s__JAFGNN01 sp016926955--6||s__JAFIHG01 sp017848795--1||s__Kushneria aurantia--1||s__Massilia sp002428015--7||s__Methyloversatilis sp018824085--1||s__Methyloversatilis universalis--1||s__Patulibacter americanus--2||s__Phaeospirillum sp903853455--5||s__Pseudodesulfovibrio sp008001235--1||s__Pseudomonas delhiensis--1||s__Pseudomonas_A stutzeri_AB--1||s__Pseudomonas_A stutzeri_E--1||s__Pseudomonas_A stutzeri_H--1||s__Pseudomonas_A xanthomarina--1||s__Pseudomonas_E benzenivorans--4||s__Pseudomonas_E borbori--7||s__Pseudomonas_E fulva_A--1||s__Pseudomonas_E fuscovaginae_A--1||s__Pseudomonas_E japonica--1||s__Pseudomonas_E khazarica--1||s__Pseudomonas_E protegens_B--1||s__Pseudomonas_E putida_K--1||s__Pseudomonas_E sp001830395--4||s__Pseudomonas_E sp002434265--1||s__Pseudomonas_E sp002483005--1||s__Pseudomonas_E sp003696305--1||s__Pseudomonas_E sp014851565--6||s__Pseudomonas_E sp900581005--1||s__Pseudomonas_E sp902506495--1||s__Pseudomonas_M indica--109||s__Pseudomonas_O kuykendallii--1||s__QGON01 sp003349915--1||s__QNZT01 sp003978455--1||s__S141-70 sp015490395--4||s__Selenomonas sputigena--1||s__Shewanella xiamenensis--1||s__Solidesulfovibrio sp003525525--1||s__Trichloromonas sp001825565--2||s__UBA5518 sp903938575--1||s__UBA5619 sp002423465--1:evalue_avg=7.955717777777776e-24:evalue_max=7.16e-23:evalue_min=6.28e-105:evalue_std=2.386660583821764e-23:evalue_sum=7.160145999999999e-23:gapopen_avg=0.7777777777777778:gapopen_max=3.0:gapopen_min=0.0:gapopen_std=1.2018504251546631:gapopen_sum=7.0:gtdb_class_counter=c__Clostridia--1||c__Desulfotomaculia--1||c__Gammaproteobacteria--66||c__MSB-5A5--1||c__Sericytochromatia--1:gtdb_domain_counter=d__Bacteria--70:gtdb_family_counter=f__Cellulosilyticaceae--1||f__Desulfocucumaceae--1||f__GCA-001735895--2||f__JAABVY01--1||f__Nitrincolaceae--1||f__Pseudomonadaceae--61||f__Shewanellaceae--1||f__VGJW01--1||f__Vibrionaceae--1:gtdb_genus_counter=g__DUUM01--1||g__Desulfocucumis--1||g__JACNJF01--1||g__JACQUT01--1||g__Motiliproteus--1||g__Pseudomonas_A--47||g__Pseudomonas_D--1||g__Pseudomonas_E--5||g__Pseudomonas_M--2||g__Pseudomonas_O--1||g__Pseudomonas_Q--2||g__Pseudomonas_R--3||g__S144-22--1||g__Shewanella--1||g__Vibrio--1||g__WJMC01--1:gtdb_order_counter=o__Desulfotomaculales--1||o__Enterobacterales--2||o__GCA-001735895--2||o__JAABVY01--1||o__Lachnospirales--1||o__Pseudomonadales--62||o__S15B-MN24--1:gtdb_phylum_counter=p__Cyanobacteria--1||p__Firmicutes_A--1||p__Firmicutes_B--1||p__Proteobacteria--66||p__Zixibacteria--1:gtdb_species_counter=s__DUUM01 sp012841565--1||s__Desulfocucumis sp000961595--1||s__JACNJF01 sp014382695--1||s__JACQUT01 sp016267585--1||s__Motiliproteus sediminis--1||s__Pseudomonas_A balearica--1||s__Pseudomonas_A chloritidismutans--1||s__Pseudomonas_A kunmingensis--1||s__Pseudomonas_A kunmingensis_A--1||s__Pseudomonas_A lopnurensis--1||s__Pseudomonas_A nitrititolerans--1||s__Pseudomonas_A songnenensis--1||s__Pseudomonas_A sp000765155--1||s__Pseudomonas_A sp002692525--1||s__Pseudomonas_A sp003205815--1||s__Pseudomonas_A sp003325755--1||s__Pseudomonas_A sp003488145--1||s__Pseudomonas_A sp003527165--1||s__Pseudomonas_A sp004010935--1||s__Pseudomonas_A sp004331835--1||s__Pseudomonas_A sp007713455--1||s__Pseudomonas_A sp013620795--1||s__Pseudomonas_A stutzeri--1||s__Pseudomonas_A stutzeri_A--1||s__Pseudomonas_A stutzeri_AA--1||s__Pseudomonas_A stutzeri_AB--1||s__Pseudomonas_A stutzeri_AC--1||s__Pseudomonas_A stutzeri_AD--1||s__Pseudomonas_A stutzeri_AE--1||s__Pseudomonas_A stutzeri_AF--1||s__Pseudomonas_A stutzeri_AH--1||s__Pseudomonas_A stutzeri_AI--1||s__Pseudomonas_A stutzeri_AK--1||s__Pseudomonas_A stutzeri_AL--1||s__Pseudomonas_A stutzeri_AM--1||s__Pseudomonas_A stutzeri_AN--1||s__Pseudomonas_A stutzeri_B--1||s__Pseudomonas_A stutzeri_C--1||s__Pseudomonas_A stutzeri_D--1||s__Pseudomonas_A stutzeri_E--1||s__Pseudomonas_A stutzeri_G--1||s__Pseudomonas_A stutzeri_H--1||s__Pseudomonas_A stutzeri_N--1||s__Pseudomonas_A stutzeri_O--1||s__Pseudomonas_A stutzeri_P--1||s__Pseudomonas_A stutzeri_Q--1||s__Pseudomonas_A stutzeri_R--1||s__Pseudomonas_A stutzeri_T--1||s__Pseudomonas_A stutzeri_U--1||s__Pseudomonas_A xanthomarina--1||s__Pseudomonas_A xanthomarina_A--1||s__Pseudomonas_A zhaodongensis--1||s__Pseudomonas_D sp002683975--1||s__Pseudomonas_E sp001830395--1||s__Pseudomonas_E sp003050835--1||s__Pseudomonas_E sp003208235--1||s__Pseudomonas_E sp900573885--1||s__Pseudomonas_E sp900582625--1||s__Pseudomonas_M indica--1||s__Pseudomonas_M sp002286785--1||s__Pseudomonas_O kuykendallii--1||s__Pseudomonas_Q kirkiae--1||s__Pseudomonas_Q sp013395055--1||s__Pseudomonas_R azotifigens_A--1||s__Pseudomonas_R nosocomialis--1||s__Pseudomonas_R sp900766265--1||s__S144-22 sp015494335--1||s__Shewanella corallii--1||s__Vibrio maritimus_B--1||s__WJMC01 sp014728145--1:heptad_counter=MCP-24H--8||MCP-40H--218||MCP-44H--63:lbd_counter=:lca_tree=c__Gammaproteobacteria:length_avg=144.11111111111111:length_max=178.0:length_min=117.0:length_std=24.55832060852515:length_sum=1297.0:mismatch_avg=17.11111111111111:mismatch_max=47.0:mismatch_min=0.0:mismatch_std=17.588664278765204:mismatch_sum=154.0:name=N528935:qcovhsp_avg=98.9888888888889:qcovhsp_max=100.0:qcovhsp_min=95.6:qcovhsp_std=1.8030837781731386:qcovhsp_sum=890.9000000000001:qend_avg=141.0:qend_max=178.0:qend_min=109.0:qend_std=26.186828750346997:qend_sum=1269.0:qstart_avg=1.6666666666666667:qstart_max=6.0:qstart_min=1.0:qstart_std=1.6583123951776997:qstart_sum=15.0:ref_name_counter=GB_GCA_000964245.1_protein.faa_LANB01000001.1_1600@PF00015_full_PFAM.300.484--1||GB_GCA_016463765.1_protein.faa_JAEMQS010000015.1_29@PF00015_full_PFAM.364.553--1||RS_GCF_002091635.1_protein.faa_NZ_BDAC01000004.1_279@PF00015_full_PFAM.106.366--1||RS_GCF_002091635.1_protein.faa_NZ_BDAC01000027.1_13@PF00015_full_PFAM.84.358--4||RS_GCF_017916475.1_protein.faa_NZ_JAFMTB010000002.1_530@PF00015_full_PFAM.363.555--2:scovhsp_avg=60.34444444444445:scovhsp_max=66.3:scovhsp_min=50.8:scovhsp_std=5.75067628873142:scovhsp_sum=543.1:send_avg=205.22222222222223:send_max=231.0:send_min=162.0:send_std=24.15976913061142:send_sum=1847.0:sstart_avg=65.33333333333333:sstart_max=90.0:sstart_min=41.0:sstart_std=15.540270267920054:sstart_sum=588.0])0.921:0.107273[&&NHX:Sample_counter=rhizpot1--8||rhizpot2--1||rhizpot3--3||rhiztom1--47||rhiztom2--68||rhiztom3--96:Type_counter=GTDB--78||capture--223:besthit_avg=81.09999999999998:besthit_max=100.0:besthit_min=52.8:besthit_std=18.72237965644325:besthit_sum=729.8999999999999:bitscore_avg=197.4888888888889:bitscore_max=303.0:bitscore_min=89.4:bitscore_std=83.74336457959586:bitscore_sum=1777.4:capture_class_counter=c__Actinomycetia--2||c__Alphaproteobacteria--9||c__Bacilli--1||c__Campylobacteria--1||c__Clostridia--1||c__DSM-4660--1||c__Desulfovibrionia--4||c__Desulfuromonadia--4||c__Gammaproteobacteria--184||c__Holophagae--2||c__Limnocylindria--1||c__Negativicutes--1||c__Planctomycetia--1||c__Spirochaetia--6||c__Syntrophia--1||c__Syntrophomonadia--1||c__Thermoleophilia--3:capture_domain_counter=d__Bacteria--223:capture_family_counter=f__Aeromonadaceae--10||f__Ancalomicrobiaceae--1||f__Azospirillaceae--2||f__Burkholderiaceae--12||f__CAIYMF01--1||f__CSP1-4--1||f__Cellulomonadaceae--1||f__Clostridiaceae--1||f__Desulfatiglandaceae--1||f__Desulfovibrionaceae--4||f__Enterobacteriaceae--1||f__Halomonadaceae--1||f__Holophagaceae--2||f__Isosphaeraceae--1||f__Magnetospirillaceae--5||f__Paenibacillaceae--1||f__Pseudomonadaceae--149||f__Pseudopelobacteraceae--2||f__QNZT01--1||f__Rhodocyclaceae--4||f__S141-70--4||f__Sedimenticolaceae--1||f__Selenomonadaceae--1||f__Shewanellaceae--1||f__Solirubrobacteraceae--3||f__Syntrophothermaceae--1||f__Trichloromonadaceae--2||f__UBA12059--6||f__UBA5518--1||f__UBA5619--1||f__Xanthobacteraceae--1:capture_genus_counter=g__Aeromonas--8||g__Aerophototrophica--1||g__Aminidesulfovibrio--1||g__Azospira_A--1||g__BOG-933--1||g__Bradyrhizobium--1||g__CGMCC-1-18722--2||g__Cedecea--1||g__Clostridium_J--1||g__Cohnella--1||g__Conexibacter--1||g__Desulfacyla--1||g__Fen-1039--1||g__Flavimobilis--1||g__Geothrix--1||g__Herbaspirillum--5||g__Holophaga--1||g__Humidesulfovibrio--1||g__JAAYAC01--1||g__JACOUN01--1||g__JACPFJ01--2||g__JAEULV01--1||g__JAFGNN01--6||g__JAFIHG01--1||g__Kushneria--1||g__Massilia--7||g__Methyloversatilis--2||g__Paludisphaera--1||g__Patulibacter--2||g__Phaeospirillum--5||g__Pseudodesulfovibrio--1||g__Pseudomonas--1||g__Pseudomonas_A--4||g__Pseudomonas_E--33||g__Pseudomonas_M--110||g__Pseudomonas_O--1||g__QGON01--1||g__QNZT01--1||g__S141-70--4||g__Selenomonas--1||g__Shewanella--1||g__Solidesulfovibrio--1||g__Trichloromonas--2||g__UBA5518--1||g__UBA5619--1:capture_order_counter=o__Actinomycetales--1||o__Azospirillales--2||o__Burkholderiales--16||o__Campylobacterales--1||o__Chromatiales--1||o__Clostridiales--1||o__Desulfatiglandales--1||o__Desulfovibrionales--4||o__Desulfuromonadales--2||o__Enterobacterales--12||o__Geobacterales--2||o__Holophagales--2||o__Isosphaerales--1||o__Limnocylindrales--1||o__Nanopelagicales--1||o__Paenibacillales--1||o__Pseudomonadales--151||o__Rhizobiales--2||o__Rhodospirillales--5||o__S141-70--4||o__Selenomonadales--1||o__Solirubrobacterales--3||o__Syntrophales--1||o__Syntrophomonadales--1||o__Treponematales--6:capture_phylum_counter=p__Acidobacteriota--2||p__Actinobacteriota--5||p__Campylobacterota--1||p__Chloroflexota--1||p__Desulfobacterota--6||p__Desulfobacterota_I--4||p__Firmicutes--1||p__Firmicutes_A--1||p__Firmicutes_B--1||p__Firmicutes_C--1||p__Planctomycetota--1||p__Proteobacteria--193||p__Spirochaetota--6:capture_species_counter=s__Aeromonas hydrophila--4||s__Aeromonas piscicola--4||s__Aerophototrophica crusticola--1||s__Aminidesulfovibrio sp002382645--1||s__Azospira_A restricta--1||s__BOG-933 sp003165295--1||s__Bradyrhizobium sp018130145--1||s__CGMCC-1-18722 sp016746085--2||s__Cedecea michiganensis_A--1||s__Clostridium_J punense--1||s__Cohnella xylanilytica--1||s__Conexibacter arvalis--1||s__Desulfacyla euxinica--1||s__Fen-1039 sp003158875--1||s__Flavimobilis sp011300875--1||s__Geothrix sp016195985--1||s__Herbaspirillum robiniae--5||s__Holophaga sp002319925--1||s__Humidesulfovibrio sp002840405--1||s__JAAYAC01 sp012719535--1||s__JACOUN01 sp016177805--1||s__JACPFJ01 sp001824455--2||s__JAEULV01 sp016793065--1||s__JAFGNN01 sp016926955--6||s__JAFIHG01 sp017848795--1||s__Kushneria aurantia--1||s__Massilia sp002428015--7||s__Methyloversatilis sp018824085--1||s__Methyloversatilis universalis--1||s__Paludisphaera soli--1||s__Patulibacter americanus--2||s__Phaeospirillum sp903853455--5||s__Pseudodesulfovibrio sp008001235--1||s__Pseudomonas delhiensis--1||s__Pseudomonas_A stutzeri_AB--1||s__Pseudomonas_A stutzeri_E--1||s__Pseudomonas_A stutzeri_H--1||s__Pseudomonas_A xanthomarina--1||s__Pseudomonas_E benzenivorans--4||s__Pseudomonas_E borbori--7||s__Pseudomonas_E fulva_A--1||s__Pseudomonas_E fuscovaginae_A--1||s__Pseudomonas_E japonica--1||s__Pseudomonas_E khazarica--1||s__Pseudomonas_E protegens_B--1||s__Pseudomonas_E putida_K--1||s__Pseudomonas_E sp001830395--4||s__Pseudomonas_E sp002434265--1||s__Pseudomonas_E sp002483005--1||s__Pseudomonas_E sp003696305--1||s__Pseudomonas_E sp013386585--1||s__Pseudomonas_E sp014851565--6||s__Pseudomonas_E sp900581005--1||s__Pseudomonas_E sp902506495--1||s__Pseudomonas_M indica--110||s__Pseudomonas_O kuykendallii--1||s__QGON01 sp003349915--1||s__QNZT01 sp003978455--1||s__S141-70 sp015490395--4||s__Selenomonas sputigena--1||s__Shewanella xiamenensis--1||s__Solidesulfovibrio sp003525525--1||s__Trichloromonas sp001825565--2||s__UBA5518 sp903938575--1||s__UBA5619 sp002423465--1:evalue_avg=7.955717777777776e-24:evalue_max=7.16e-23:evalue_min=6.28e-105:evalue_std=2.386660583821764e-23:evalue_sum=7.160145999999999e-23:gapopen_avg=0.7777777777777778:gapopen_max=3.0:gapopen_min=0.0:gapopen_std=1.2018504251546631:gapopen_sum=7.0:gtdb_class_counter=c__Clostridia--1||c__Desulfotomaculia--1||c__Gammaproteobacteria--74||c__MSB-5A5--1||c__Sericytochromatia--1:gtdb_domain_counter=d__Bacteria--78:gtdb_family_counter=f__Alteromonadaceae--7||f__Cellulosilyticaceae--1||f__Desulfocucumaceae--1||f__GCA-001735895--2||f__JAABVY01--1||f__Nitrincolaceae--1||f__Pseudomonadaceae--61||f__Shewanellaceae--1||f__VGJW01--1||f__Vibrionaceae--2:gtdb_genus_counter=g__DUUM01--1||g__Desulfocucumis--1||g__Idiomarina--6||g__JACNJF01--1||g__JACQUT01--1||g__Motiliproteus--1||g__Pseudidiomarina--1||g__Pseudomonas_A--47||g__Pseudomonas_D--1||g__Pseudomonas_E--5||g__Pseudomonas_M--2||g__Pseudomonas_O--1||g__Pseudomonas_Q--2||g__Pseudomonas_R--3||g__S144-22--1||g__Shewanella--1||g__Vibrio--2||g__WJMC01--1:gtdb_order_counter=o__Desulfotomaculales--1||o__Enterobacterales--10||o__GCA-001735895--2||o__JAABVY01--1||o__Lachnospirales--1||o__Pseudomonadales--62||o__S15B-MN24--1:gtdb_phylum_counter=p__Cyanobacteria--1||p__Firmicutes_A--1||p__Firmicutes_B--1||p__Proteobacteria--74||p__Zixibacteria--1:gtdb_species_counter=s__DUUM01 sp012841565--1||s__Desulfocucumis sp000961595--1||s__Idiomarina abyssalis--1||s__Idiomarina aquatica--1||s__Idiomarina loihiensis--1||s__Idiomarina piscisalsi_A--1||s__Idiomarina ramblicola--1||s__Idiomarina sp002729675--1||s__JACNJF01 sp014382695--1||s__JACQUT01 sp016267585--1||s__Motiliproteus sediminis--1||s__Pseudidiomarina planktonica--1||s__Pseudomonas_A balearica--1||s__Pseudomonas_A chloritidismutans--1||s__Pseudomonas_A kunmingensis--1||s__Pseudomonas_A kunmingensis_A--1||s__Pseudomonas_A lopnurensis--1||s__Pseudomonas_A nitrititolerans--1||s__Pseudomonas_A songnenensis--1||s__Pseudomonas_A sp000765155--1||s__Pseudomonas_A sp002692525--1||s__Pseudomonas_A sp003205815--1||s__Pseudomonas_A sp003325755--1||s__Pseudomonas_A sp003488145--1||s__Pseudomonas_A sp003527165--1||s__Pseudomonas_A sp004010935--1||s__Pseudomonas_A sp004331835--1||s__Pseudomonas_A sp007713455--1||s__Pseudomonas_A sp013620795--1||s__Pseudomonas_A stutzeri--1||s__Pseudomonas_A stutzeri_A--1||s__Pseudomonas_A stutzeri_AA--1||s__Pseudomonas_A stutzeri_AB--1||s__Pseudomonas_A stutzeri_AC--1||s__Pseudomonas_A stutzeri_AD--1||s__Pseudomonas_A stutzeri_AE--1||s__Pseudomonas_A stutzeri_AF--1||s__Pseudomonas_A stutzeri_AH--1||s__Pseudomonas_A stutzeri_AI--1||s__Pseudomonas_A stutzeri_AK--1||s__Pseudomonas_A stutzeri_AL--1||s__Pseudomonas_A stutzeri_AM--1||s__Pseudomonas_A stutzeri_AN--1||s__Pseudomonas_A stutzeri_B--1||s__Pseudomonas_A stutzeri_C--1||s__Pseudomonas_A stutzeri_D--1||s__Pseudomonas_A stutzeri_E--1||s__Pseudomonas_A stutzeri_G--1||s__Pseudomonas_A stutzeri_H--1||s__Pseudomonas_A stutzeri_N--1||s__Pseudomonas_A stutzeri_O--1||s__Pseudomonas_A stutzeri_P--1||s__Pseudomonas_A stutzeri_Q--1||s__Pseudomonas_A stutzeri_R--1||s__Pseudomonas_A stutzeri_T--1||s__Pseudomonas_A stutzeri_U--1||s__Pseudomonas_A xanthomarina--1||s__Pseudomonas_A xanthomarina_A--1||s__Pseudomonas_A zhaodongensis--1||s__Pseudomonas_D sp002683975--1||s__Pseudomonas_E sp001830395--1||s__Pseudomonas_E sp003050835--1||s__Pseudomonas_E sp003208235--1||s__Pseudomonas_E sp900573885--1||s__Pseudomonas_E sp900582625--1||s__Pseudomonas_M indica--1||s__Pseudomonas_M sp002286785--1||s__Pseudomonas_O kuykendallii--1||s__Pseudomonas_Q kirkiae--1||s__Pseudomonas_Q sp013395055--1||s__Pseudomonas_R azotifigens_A--1||s__Pseudomonas_R nosocomialis--1||s__Pseudomonas_R sp900766265--1||s__S144-22 sp015494335--1||s__Shewanella corallii--1||s__Vibrio maritimus_B--1||s__Vibrio parahaemolyticus--1||s__WJMC01 sp014728145--1:heptad_counter=MCP-24H--12||MCP-40H--220||MCP-44H--68||MCP-52H--1:lbd_counter=:lca_tree=c__Gammaproteobacteria:length_avg=144.11111111111111:length_max=178.0:length_min=117.0:length_std=24.55832060852515:length_sum=1297.0:mismatch_avg=17.11111111111111:mismatch_max=47.0:mismatch_min=0.0:mismatch_std=17.588664278765204:mismatch_sum=154.0:name=N528936:qcovhsp_avg=98.9888888888889:qcovhsp_max=100.0:qcovhsp_min=95.6:qcovhsp_std=1.8030837781731386:qcovhsp_sum=890.9000000000001:qend_avg=141.0:qend_max=178.0:qend_min=109.0:qend_std=26.186828750346997:qend_sum=1269.0:qstart_avg=1.6666666666666667:qstart_max=6.0:qstart_min=1.0:qstart_std=1.6583123951776997:qstart_sum=15.0:ref_name_counter=GB_GCA_000964245.1_protein.faa_LANB01000001.1_1600@PF00015_full_PFAM.300.484--1||GB_GCA_016463765.1_protein.faa_JAEMQS010000015.1_29@PF00015_full_PFAM.364.553--1||RS_GCF_002091635.1_protein.faa_NZ_BDAC01000004.1_279@PF00015_full_PFAM.106.366--1||RS_GCF_002091635.1_protein.faa_NZ_BDAC01000027.1_13@PF00015_full_PFAM.84.358--4||RS_GCF_017916475.1_protein.faa_NZ_JAFMTB010000002.1_530@PF00015_full_PFAM.363.555--2:scovhsp_avg=60.34444444444445:scovhsp_max=66.3:scovhsp_min=50.8:scovhsp_std=5.75067628873142:scovhsp_sum=543.1:send_avg=205.22222222222223:send_max=231.0:send_min=162.0:send_std=24.15976913061142:send_sum=1847.0:sstart_avg=65.33333333333333:sstart_max=90.0:sstart_min=41.0:sstart_std=15.540270267920054:sstart_sum=588.0])0.994:0.232801[&&NHX:Sample_counter=rhizpot1--8||rhizpot2--1||rhizpot3--3||rhiztom1--47||rhiztom2--68||rhiztom3--96:Type_counter=GTDB--84||capture--223:besthit_avg=81.1:besthit_max=100.0:besthit_min=52.8:besthit_std=18.72237965644325:besthit_sum=729.9:bitscore_avg=197.4888888888889:bitscore_max=303.0:bitscore_min=89.4:bitscore_std=83.74336457959586:bitscore_sum=1777.4:capture_class_counter=c__Actinomycetia--2||c__Alphaproteobacteria--9||c__Bacilli--1||c__Campylobacteria--1||c__Clostridia--1||c__DSM-4660--1||c__Desulfovibrionia--4||c__Desulfuromonadia--4||c__Gammaproteobacteria--184||c__Holophagae--2||c__Limnocylindria--1||c__Negativicutes--1||c__Planctomycetia--1||c__Spirochaetia--6||c__Syntrophia--1||c__Syntrophomonadia--1||c__Thermoleophilia--3:capture_domain_counter=d__Bacteria--223:capture_family_counter=f__Aeromonadaceae--10||f__Ancalomicrobiaceae--1||f__Azospirillaceae--2||f__Burkholderiaceae--12||f__CAIYMF01--1||f__CSP1-4--1||f__Cellulomonadaceae--1||f__Clostridiaceae--1||f__Desulfatiglandaceae--1||f__Desulfovibrionaceae--4||f__Enterobacteriaceae--1||f__Halomonadaceae--1||f__Holophagaceae--2||f__Isosphaeraceae--1||f__Magnetospirillaceae--5||f__Paenibacillaceae--1||f__Pseudomonadaceae--149||f__Pseudopelobacteraceae--2||f__QNZT01--1||f__Rhodocyclaceae--4||f__S141-70--4||f__Sedimenticolaceae--1||f__Selenomonadaceae--1||f__Shewanellaceae--1||f__Solirubrobacteraceae--3||f__Syntrophothermaceae--1||f__Trichloromonadaceae--2||f__UBA12059--6||f__UBA5518--1||f__UBA5619--1||f__Xanthobacteraceae--1:capture_genus_counter=g__Aeromonas--8||g__Aerophototrophica--1||g__Aminidesulfovibrio--1||g__Azospira_A--1||g__BOG-933--1||g__Bradyrhizobium--1||g__CGMCC-1-18722--2||g__Cedecea--1||g__Clostridium_J--1||g__Cohnella--1||g__Conexibacter--1||g__Desulfacyla--1||g__Fen-1039--1||g__Flavimobilis--1||g__Geothrix--1||g__Herbaspirillum--5||g__Holophaga--1||g__Humidesulfovibrio--1||g__JAAYAC01--1||g__JACOUN01--1||g__JACPFJ01--2||g__JAEULV01--1||g__JAFGNN01--6||g__JAFIHG01--1||g__Kushneria--1||g__Massilia--7||g__Methyloversatilis--2||g__Paludisphaera--1||g__Patulibacter--2||g__Phaeospirillum--5||g__Pseudodesulfovibrio--1||g__Pseudomonas--1||g__Pseudomonas_A--4||g__Pseudomonas_E--33||g__Pseudomonas_M--110||g__Pseudomonas_O--1||g__QGON01--1||g__QNZT01--1||g__S141-70--4||g__Selenomonas--1||g__Shewanella--1||g__Solidesulfovibrio--1||g__Trichloromonas--2||g__UBA5518--1||g__UBA5619--1:capture_order_counter=o__Actinomycetales--1||o__Azospirillales--2||o__Burkholderiales--16||o__Campylobacterales--1||o__Chromatiales--1||o__Clostridiales--1||o__Desulfatiglandales--1||o__Desulfovibrionales--4||o__Desulfuromonadales--2||o__Enterobacterales--12||o__Geobacterales--2||o__Holophagales--2||o__Isosphaerales--1||o__Limnocylindrales--1||o__Nanopelagicales--1||o__Paenibacillales--1||o__Pseudomonadales--151||o__Rhizobiales--2||o__Rhodospirillales--5||o__S141-70--4||o__Selenomonadales--1||o__Solirubrobacterales--3||o__Syntrophales--1||o__Syntrophomonadales--1||o__Treponematales--6:capture_phylum_counter=p__Acidobacteriota--2||p__Actinobacteriota--5||p__Campylobacterota--1||p__Chloroflexota--1||p__Desulfobacterota--6||p__Desulfobacterota_I--4||p__Firmicutes--1||p__Firmicutes_A--1||p__Firmicutes_B--1||p__Firmicutes_C--1||p__Planctomycetota--1||p__Proteobacteria--193||p__Spirochaetota--6:capture_species_counter=s__Aeromonas hydrophila--4||s__Aeromonas piscicola--4||s__Aerophototrophica crusticola--1||s__Aminidesulfovibrio sp002382645--1||s__Azospira_A restricta--1||s__BOG-933 sp003165295--1||s__Bradyrhizobium sp018130145--1||s__CGMCC-1-18722 sp016746085--2||s__Cedecea michiganensis_A--1||s__Clostridium_J punense--1||s__Cohnella xylanilytica--1||s__Conexibacter arvalis--1||s__Desulfacyla euxinica--1||s__Fen-1039 sp003158875--1||s__Flavimobilis sp011300875--1||s__Geothrix sp016195985--1||s__Herbaspirillum robiniae--5||s__Holophaga sp002319925--1||s__Humidesulfovibrio sp002840405--1||s__JAAYAC01 sp012719535--1||s__JACOUN01 sp016177805--1||s__JACPFJ01 sp001824455--2||s__JAEULV01 sp016793065--1||s__JAFGNN01 sp016926955--6||s__JAFIHG01 sp017848795--1||s__Kushneria aurantia--1||s__Massilia sp002428015--7||s__Methyloversatilis sp018824085--1||s__Methyloversatilis universalis--1||s__Paludisphaera soli--1||s__Patulibacter americanus--2||s__Phaeospirillum sp903853455--5||s__Pseudodesulfovibrio sp008001235--1||s__Pseudomonas delhiensis--1||s__Pseudomonas_A stutzeri_AB--1||s__Pseudomonas_A stutzeri_E--1||s__Pseudomonas_A stutzeri_H--1||s__Pseudomonas_A xanthomarina--1||s__Pseudomonas_E benzenivorans--4||s__Pseudomonas_E borbori--7||s__Pseudomonas_E fulva_A--1||s__Pseudomonas_E fuscovaginae_A--1||s__Pseudomonas_E japonica--1||s__Pseudomonas_E khazarica--1||s__Pseudomonas_E protegens_B--1||s__Pseudomonas_E putida_K--1||s__Pseudomonas_E sp001830395--4||s__Pseudomonas_E sp002434265--1||s__Pseudomonas_E sp002483005--1||s__Pseudomonas_E sp003696305--1||s__Pseudomonas_E sp013386585--1||s__Pseudomonas_E sp014851565--6||s__Pseudomonas_E sp900581005--1||s__Pseudomonas_E sp902506495--1||s__Pseudomonas_M indica--110||s__Pseudomonas_O kuykendallii--1||s__QGON01 sp003349915--1||s__QNZT01 sp003978455--1||s__S141-70 sp015490395--4||s__Selenomonas sputigena--1||s__Shewanella xiamenensis--1||s__Solidesulfovibrio sp003525525--1||s__Trichloromonas sp001825565--2||s__UBA5518 sp903938575--1||s__UBA5619 sp002423465--1:evalue_avg=7.955717777777776e-24:evalue_max=7.16e-23:evalue_min=6.28e-105:evalue_std=2.386660583821764e-23:evalue_sum=7.160145999999999e-23:gapopen_avg=0.7777777777777778:gapopen_max=3.0:gapopen_min=0.0:gapopen_std=1.2018504251546631:gapopen_sum=7.0:gtdb_class_counter=c__Clostridia--1||c__Desulfotomaculia--1||c__Gammaproteobacteria--80||c__MSB-5A5--1||c__Sericytochromatia--1:gtdb_domain_counter=d__Bacteria--84:gtdb_family_counter=f__Aestuariirhabdaceae--1||f__Alteromonadaceae--8||f__Cellulosilyticaceae--1||f__Desulfocucumaceae--1||f__Ectothiorhodospiraceae--1||f__GCA-001735895--2||f__JAABVY01--1||f__JABURT01--1||f__Nitrincolaceae--1||f__Pseudomonadaceae--61||f__Sedimenticolaceae--1||f__Shewanellaceae--1||f__Thiohalomonadaceae--1||f__VGJW01--1||f__Vibrionaceae--2:gtdb_genus_counter=g__Aestuariirhabdus--1||g__DUUM01--1||g__Desulfocucumis--1||g__Glaciecola--1||g__HyVt-443--1||g__Idiomarina--6||g__JABURT01--1||g__JACNJF01--1||g__JACQUT01--1||g__Motiliproteus--1||g__Pseudidiomarina--1||g__Pseudomonas_A--47||g__Pseudomonas_D--1||g__Pseudomonas_E--5||g__Pseudomonas_M--2||g__Pseudomonas_O--1||g__Pseudomonas_Q--2||g__Pseudomonas_R--3||g__S144-22--1||g__Shewanella--1||g__Sulfurivermis--1||g__Thioalkalivibrio_A--1||g__Vibrio--2||g__WJMC01--1:gtdb_order_counter=o__Chromatiales--1||o__Desulfotomaculales--1||o__Ectothiorhodospirales--1||o__Enterobacterales--11||o__GCA-001735895--2||o__JAABVY01--1||o__JABURT01--1||o__Lachnospirales--1||o__Pseudomonadales--63||o__S15B-MN24--1||o__Thiohalomonadales--1:gtdb_phylum_counter=p__Cyanobacteria--1||p__Firmicutes_A--1||p__Firmicutes_B--1||p__Proteobacteria--80||p__Zixibacteria--1:gtdb_species_counter=s__Aestuariirhabdus litorea--1||s__DUUM01 sp012841565--1||s__Desulfocucumis sp000961595--1||s__Glaciecola sp018595715--1||s__HyVt-443 sp011051715--1||s__Idiomarina abyssalis--1||s__Idiomarina aquatica--1||s__Idiomarina loihiensis--1||s__Idiomarina piscisalsi_A--1||s__Idiomarina ramblicola--1||s__Idiomarina sp002729675--1||s__JABURT01 sp014762485--1||s__JACNJF01 sp014382695--1||s__JACQUT01 sp016267585--1||s__Motiliproteus sediminis--1||s__Pseudidiomarina planktonica--1||s__Pseudomonas_A balearica--1||s__Pseudomonas_A chloritidismutans--1||s__Pseudomonas_A kunmingensis--1||s__Pseudomonas_A kunmingensis_A--1||s__Pseudomonas_A lopnurensis--1||s__Pseudomonas_A nitrititolerans--1||s__Pseudomonas_A songnenensis--1||s__Pseudomonas_A sp000765155--1||s__Pseudomonas_A sp002692525--1||s__Pseudomonas_A sp003205815--1||s__Pseudomonas_A sp003325755--1||s__Pseudomonas_A sp003488145--1||s__Pseudomonas_A sp003527165--1||s__Pseudomonas_A sp004010935--1||s__Pseudomonas_A sp004331835--1||s__Pseudomonas_A sp007713455--1||s__Pseudomonas_A sp013620795--1||s__Pseudomonas_A stutzeri--1||s__Pseudomonas_A stutzeri_A--1||s__Pseudomonas_A stutzeri_AA--1||s__Pseudomonas_A stutzeri_AB--1||s__Pseudomonas_A stutzeri_AC--1||s__Pseudomonas_A stutzeri_AD--1||s__Pseudomonas_A stutzeri_AE--1||s__Pseudomonas_A stutzeri_AF--1||s__Pseudomonas_A stutzeri_AH--1||s__Pseudomonas_A stutzeri_AI--1||s__Pseudomonas_A stutzeri_AK--1||s__Pseudomonas_A stutzeri_AL--1||s__Pseudomonas_A stutzeri_AM--1||s__Pseudomonas_A stutzeri_AN--1||s__Pseudomonas_A stutzeri_B--1||s__Pseudomonas_A stutzeri_C--1||s__Pseudomonas_A stutzeri_D--1||s__Pseudomonas_A stutzeri_E--1||s__Pseudomonas_A stutzeri_G--1||s__Pseudomonas_A stutzeri_H--1||s__Pseudomonas_A stutzeri_N--1||s__Pseudomonas_A stutzeri_O--1||s__Pseudomonas_A stutzeri_P--1||s__Pseudomonas_A stutzeri_Q--1||s__Pseudomonas_A stutzeri_R--1||s__Pseudomonas_A stutzeri_T--1||s__Pseudomonas_A stutzeri_U--1||s__Pseudomonas_A xanthomarina--1||s__Pseudomonas_A xanthomarina_A--1||s__Pseudomonas_A zhaodongensis--1||s__Pseudomonas_D sp002683975--1||s__Pseudomonas_E sp001830395--1||s__Pseudomonas_E sp003050835--1||s__Pseudomonas_E sp003208235--1||s__Pseudomonas_E sp900573885--1||s__Pseudomonas_E sp900582625--1||s__Pseudomonas_M indica--1||s__Pseudomonas_M sp002286785--1||s__Pseudomonas_O kuykendallii--1||s__Pseudomonas_Q kirkiae--1||s__Pseudomonas_Q sp013395055--1||s__Pseudomonas_R azotifigens_A--1||s__Pseudomonas_R nosocomialis--1||s__Pseudomonas_R sp900766265--1||s__S144-22 sp015494335--1||s__Shewanella corallii--1||s__Sulfurivermis sp002376325--1||s__Thioalkalivibrio_A sulfidiphilus_A--1||s__Vibrio maritimus_B--1||s__Vibrio parahaemolyticus--1||s__WJMC01 sp014728145--1:heptad_counter=MCP-24H--12||MCP-40H--225||MCP-44H--69||MCP-52H--1:lbd_counter=:lca_tree=c__Gammaproteobacteria:length_avg=144.11111111111111:length_max=178.0:length_min=117.0:length_std=24.55832060852515:length_sum=1297.0:mismatch_avg=17.11111111111111:mismatch_max=47.0:mismatch_min=0.0:mismatch_std=17.588664278765204:mismatch_sum=154.0:name=N528937:qcovhsp_avg=98.9888888888889:qcovhsp_max=100.0:qcovhsp_min=95.6:qcovhsp_std=1.8030837781731386:qcovhsp_sum=890.9000000000001:qend_avg=141.0:qend_max=178.0:qend_min=109.0:qend_std=26.186828750346997:qend_sum=1269.0:qstart_avg=1.6666666666666667:qstart_max=6.0:qstart_min=1.0:qstart_std=1.6583123951776997:qstart_sum=15.0:ref_name_counter=GB_GCA_000964245.1_protein.faa_LANB01000001.1_1600@PF00015_full_PFAM.300.484--1||GB_GCA_016463765.1_protein.faa_JAEMQS010000015.1_29@PF00015_full_PFAM.364.553--1||RS_GCF_002091635.1_protein.faa_NZ_BDAC01000004.1_279@PF00015_full_PFAM.106.366--1||RS_GCF_002091635.1_protein.faa_NZ_BDAC01000027.1_13@PF00015_full_PFAM.84.358--4||RS_GCF_017916475.1_protein.faa_NZ_JAFMTB010000002.1_530@PF00015_full_PFAM.363.555--2:scovhsp_avg=60.34444444444445:scovhsp_max=66.3:scovhsp_min=50.8:scovhsp_std=5.7506762887314204:scovhsp_sum=543.1:send_avg=205.22222222222223:send_max=231.0:send_min=162.0:send_std=24.15976913061142:send_sum=1847.0:sstart_avg=65.33333333333333:sstart_max=90.0:sstart_min=41.0:sstart_std=15.540270267920054:sstart_sum=588.0],(6ca29b22-4b57-5ceb-a2b2-1fbb6b92615f_4@MCPsignal.25.68:5e-09[&&NHX:Sample=rhiztom3:Type=capture:capture_class=c__Gammaproteobacteria:capture_domain=d__Bacteria:capture_family=f__Chitinibacteraceae:capture_genus=g__Formivibrio:capture_order=o__Burkholderiales:capture_phylum=p__Proteobacteria:capture_species=s__Formivibrio citricus:heptad=MCP-44H],(((RS_GCF_900110345.1_protein.faa_NZ_FODJ01000001.1_302@PF00015_full_PFAM.351.549:1.20825[&&NHX:Type=GTDB:gtdb_class=c__Bacilli:gtdb_domain=d__Bacteria:gtdb_family=f__Amphibacillaceae:gtdb_genus=g__Amphibacillus_D:gtdb_order=o__Bacillales_D:gtdb_phylum=p__Firmicutes:gtdb_species=s__Amphibacillus_D marinus:heptad=MCP-44H:species=d__Bacteria_p__Firmicutes_c__Bacilli_o__Bacillales_D_f__Amphibacillaceae_g__Amphibacillus_D_s__Amphibacillus_D marinus],GB_GCA_003641545.1_protein.faa_QNAU01000134.1_1@PF00015_full_PFAM.365.584:0.704202[&&NHX:Type=GTDB:gtdb_class=c__Thermotogae:gtdb_domain=d__Bacteria:gtdb_family=f__B21-G9:gtdb_genus=g__B21-G9:gtdb_order=o__B21-G9:gtdb_phylum=p__Thermotogota:gtdb_species=s__B21-G9 sp003641545:heptad=MCP-44H:species=d__Bacteria_p__Thermotogota_c__Thermotogae_o__B21-G9_f__B21-G9_g__B21-G9_s__B21-G9 sp003641545])0.827:0.162135[&&NHX:Sample_counter=:Type_counter=GTDB--2:capture_class_counter=:capture_domain_counter=:capture_family_counter=:capture_genus_counter=:capture_order_counter=:capture_phylum_counter=:capture_species_counter=:evoltype=D:gtdb_class_counter=c__Bacilli--1||c__Thermotogae--1:gtdb_domain_counter=d__Bacteria--2:gtdb_family_counter=f__Amphibacillaceae--1||f__B21-G9--1:gtdb_genus_counter=g__Amphibacillus_D--1||g__B21-G9--1:gtdb_order_counter=o__B21-G9--1||o__Bacillales_D--1:gtdb_phylum_counter=p__Firmicutes--1||p__Thermotogota--1:gtdb_species_counter=s__Amphibacillus_D marinus--1||s__B21-G9 sp003641545--1:heptad_counter=MCP-44H--2:lbd_counter=:lca=d__Bacteria:lca_tree=d__Bacteria:name=N528941:ref_name_counter=],GB_GCA_002084765.1_protein.faa_NBMB01000034.1_4@PF00015_full_PFAM.421.617:0.930807[&&NHX:Type=GTDB:gtdb_class=c__4572-55:gtdb_domain=d__Bacteria:gtdb_family=f__4572-55:gtdb_genus=g__4572-55:gtdb_order=o__4572-55:gtdb_phylum=p__4572-55:gtdb_species=s__4572-55 sp002084765:heptad=MCP-44H:species=d__Bacteria_p__4572-55_c__4572-55_o__4572-55_f__4572-55_g__4572-55_s__4572-55 sp002084765])0.545:0.0198101[&&NHX:Sample_counter=:Type_counter=GTDB--3:capture_class_counter=:capture_domain_counter=:capture_family_counter=:capture_genus_counter=:capture_order_counter=:capture_phylum_counter=:capture_species_counter=:evoltype=D:gtdb_class_counter=c__4572-55--1||c__Bacilli--1||c__Thermotogae--1:gtdb_domain_counter=d__Bacteria--3:gtdb_family_counter=f__4572-55--1||f__Amphibacillaceae--1||f__B21-G9--1:gtdb_genus_counter=g__4572-55--1||g__Amphibacillus_D--1||g__B21-G9--1:gtdb_order_counter=o__4572-55--1||o__B21-G9--1||o__Bacillales_D--1:gtdb_phylum_counter=p__4572-55--1||p__Firmicutes--1||p__Thermotogota--1:gtdb_species_counter=s__4572-55 sp002084765--1||s__Amphibacillus_D marinus--1||s__B21-G9 sp003641545--1:heptad_counter=MCP-44H--3:lbd_counter=:lca=d__Bacteria:lca_tree=d__Bacteria:name=N528943:ref_name_counter=],GB_GCA_009777245.1_protein.faa_WRMF01000007.1_65@PF00015_full_PFAM.133.389:1.0863[&&NHX:Type=GTDB:gtdb_class=c__Gammaproteobacteria:gtdb_domain=d__Bacteria:gtdb_family=f__Rhodocyclaceae:gtdb_genus=g__Azovibrio:gtdb_order=o__Burkholderiales:gtdb_phylum=p__Proteobacteria:gtdb_species=s__Azovibrio sp009777245:heptad=MCP-40H:species=d__Bacteria_p__Proteobacteria_c__Gammaproteobacteria_o__Burkholderiales_f__Rhodocyclaceae_g__Azovibrio_s__Azovibrio sp009777245])0.515:0.0530694[&&NHX:Sample_counter=:Type_counter=GTDB--4:capture_class_counter=:capture_domain_counter=:capture_family_counter=:capture_genus_counter=:capture_order_counter=:capture_phylum_counter=:capture_species_counter=:evoltype=D:gtdb_class_counter=c__4572-55--1||c__Bacilli--1||c__Gammaproteobacteria--1||c__Thermotogae--1:gtdb_domain_counter=d__Bacteria--4:gtdb_family_counter=f__4572-55--1||f__Amphibacillaceae--1||f__B21-G9--1||f__Rhodocyclaceae--1:gtdb_genus_counter=g__4572-55--1||g__Amphibacillus_D--1||g__Azovibrio--1||g__B21-G9--1:gtdb_order_counter=o__4572-55--1||o__B21-G9--1||o__Bacillales_D--1||o__Burkholderiales--1:gtdb_phylum_counter=p__4572-55--1||p__Firmicutes--1||p__Proteobacteria--1||p__Thermotogota--1:gtdb_species_counter=s__4572-55 sp002084765--1||s__Amphibacillus_D marinus--1||s__Azovibrio sp009777245--1||s__B21-G9 sp003641545--1:heptad_counter=MCP-40H--1||MCP-44H--3:lbd_counter=:lca=d__Bacteria:lca_tree=d__Bacteria:name=N528945:ref_name_counter=])0.811:0.0676016[&&NHX:Sample_counter=rhiztom3--1:Type_counter=GTDB--4||capture--1:capture_class_counter=c__Gammaproteobacteria--1:capture_domain_counter=d__Bacteria--1:capture_family_counter=f__Chitinibacteraceae--1:capture_genus_counter=g__Formivibrio--1:capture_order_counter=o__Burkholderiales--1:capture_phylum_counter=p__Proteobacteria--1:capture_species_counter=s__Formivibrio citricus--1:gtdb_class_counter=c__4572-55--1||c__Bacilli--1||c__Gammaproteobacteria--1||c__Thermotogae--1:gtdb_domain_counter=d__Bacteria--4:gtdb_family_counter=f__4572-55--1||f__Amphibacillaceae--1||f__B21-G9--1||f__Rhodocyclaceae--1:gtdb_genus_counter=g__4572-55--1||g__Amphibacillus_D--1||g__Azovibrio--1||g__B21-G9--1:gtdb_order_counter=o__4572-55--1||o__B21-G9--1||o__Bacillales_D--1||o__Burkholderiales--1:gtdb_phylum_counter=p__4572-55--1||p__Firmicutes--1||p__Proteobacteria--1||p__Thermotogota--1:gtdb_species_counter=s__4572-55 sp002084765--1||s__Amphibacillus_D marinus--1||s__Azovibrio sp009777245--1||s__B21-G9 sp003641545--1:heptad_counter=MCP-40H--1||MCP-44H--4:lbd_counter=:lca_tree=d__Bacteria:name=N528946:ref_name_counter=])0.673:0.029278[&&NHX:Sample_counter=rhizpot1--8||rhizpot2--1||rhizpot3--3||rhiztom1--47||rhiztom2--68||rhiztom3--97:Type_counter=GTDB--88||capture--224:besthit_avg=81.1:besthit_max=100.0:besthit_min=52.8:besthit_std=18.72237965644325:besthit_sum=729.9:bitscore_avg=197.4888888888889:bitscore_max=303.0:bitscore_min=89.4:bitscore_std=83.74336457959586:bitscore_sum=1777.4:capture_class_counter=c__Actinomycetia--2||c__Alphaproteobacteria--9||c__Bacilli--1||c__Campylobacteria--1||c__Clostridia--1||c__DSM-4660--1||c__Desulfovibrionia--4||c__Desulfuromonadia--4||c__Gammaproteobacteria--185||c__Holophagae--2||c__Limnocylindria--1||c__Negativicutes--1||c__Planctomycetia--1||c__Spirochaetia--6||c__Syntrophia--1||c__Syntrophomonadia--1||c__Thermoleophilia--3:capture_domain_counter=d__Bacteria--224:capture_family_counter=f__Aeromonadaceae--10||f__Ancalomicrobiaceae--1||f__Azospirillaceae--2||f__Burkholderiaceae--12||f__CAIYMF01--1||f__CSP1-4--1||f__Cellulomonadaceae--1||f__Chitinibacteraceae--1||f__Clostridiaceae--1||f__Desulfatiglandaceae--1||f__Desulfovibrionaceae--4||f__Enterobacteriaceae--1||f__Halomonadaceae--1||f__Holophagaceae--2||f__Isosphaeraceae--1||f__Magnetospirillaceae--5||f__Paenibacillaceae--1||f__Pseudomonadaceae--149||f__Pseudopelobacteraceae--2||f__QNZT01--1||f__Rhodocyclaceae--4||f__S141-70--4||f__Sedimenticolaceae--1||f__Selenomonadaceae--1||f__Shewanellaceae--1||f__Solirubrobacteraceae--3||f__Syntrophothermaceae--1||f__Trichloromonadaceae--2||f__UBA12059--6||f__UBA5518--1||f__UBA5619--1||f__Xanthobacteraceae--1:capture_genus_counter=g__Aeromonas--8||g__Aerophototrophica--1||g__Aminidesulfovibrio--1||g__Azospira_A--1||g__BOG-933--1||g__Bradyrhizobium--1||g__CGMCC-1-18722--2||g__Cedecea--1||g__Clostridium_J--1||g__Cohnella--1||g__Conexibacter--1||g__Desulfacyla--1||g__Fen-1039--1||g__Flavimobilis--1||g__Formivibrio--1||g__Geothrix--1||g__Herbaspirillum--5||g__Holophaga--1||g__Humidesulfovibrio--1||g__JAAYAC01--1||g__JACOUN01--1||g__JACPFJ01--2||g__JAEULV01--1||g__JAFGNN01--6||g__JAFIHG01--1||g__Kushneria--1||g__Massilia--7||g__Methyloversatilis--2||g__Paludisphaera--1||g__Patulibacter--2||g__Phaeospirillum--5||g__Pseudodesulfovibrio--1||g__Pseudomonas--1||g__Pseudomonas_A--4||g__Pseudomonas_E--33||g__Pseudomonas_M--110||g__Pseudomonas_O--1||g__QGON01--1||g__QNZT01--1||g__S141-70--4||g__Selenomonas--1||g__Shewanella--1||g__Solidesulfovibrio--1||g__Trichloromonas--2||g__UBA5518--1||g__UBA5619--1:capture_order_counter=o__Actinomycetales--1||o__Azospirillales--2||o__Burkholderiales--17||o__Campylobacterales--1||o__Chromatiales--1||o__Clostridiales--1||o__Desulfatiglandales--1||o__Desulfovibrionales--4||o__Desulfuromonadales--2||o__Enterobacterales--12||o__Geobacterales--2||o__Holophagales--2||o__Isosphaerales--1||o__Limnocylindrales--1||o__Nanopelagicales--1||o__Paenibacillales--1||o__Pseudomonadales--151||o__Rhizobiales--2||o__Rhodospirillales--5||o__S141-70--4||o__Selenomonadales--1||o__Solirubrobacterales--3||o__Syntrophales--1||o__Syntrophomonadales--1||o__Treponematales--6:capture_phylum_counter=p__Acidobacteriota--2||p__Actinobacteriota--5||p__Campylobacterota--1||p__Chloroflexota--1||p__Desulfobacterota--6||p__Desulfobacterota_I--4||p__Firmicutes--1||p__Firmicutes_A--1||p__Firmicutes_B--1||p__Firmicutes_C--1||p__Planctomycetota--1||p__Proteobacteria--194||p__Spirochaetota--6:capture_species_counter=s__Aeromonas hydrophila--4||s__Aeromonas piscicola--4||s__Aerophototrophica crusticola--1||s__Aminidesulfovibrio sp002382645--1||s__Azospira_A restricta--1||s__BOG-933 sp003165295--1||s__Bradyrhizobium sp018130145--1||s__CGMCC-1-18722 sp016746085--2||s__Cedecea michiganensis_A--1||s__Clostridium_J punense--1||s__Cohnella xylanilytica--1||s__Conexibacter arvalis--1||s__Desulfacyla euxinica--1||s__Fen-1039 sp003158875--1||s__Flavimobilis sp011300875--1||s__Formivibrio citricus--1||s__Geothrix sp016195985--1||s__Herbaspirillum robiniae--5||s__Holophaga sp002319925--1||s__Humidesulfovibrio sp002840405--1||s__JAAYAC01 sp012719535--1||s__JACOUN01 sp016177805--1||s__JACPFJ01 sp001824455--2||s__JAEULV01 sp016793065--1||s__JAFGNN01 sp016926955--6||s__JAFIHG01 sp017848795--1||s__Kushneria aurantia--1||s__Massilia sp002428015--7||s__Methyloversatilis sp018824085--1||s__Methyloversatilis universalis--1||s__Paludisphaera soli--1||s__Patulibacter americanus--2||s__Phaeospirillum sp903853455--5||s__Pseudodesulfovibrio sp008001235--1||s__Pseudomonas delhiensis--1||s__Pseudomonas_A stutzeri_AB--1||s__Pseudomonas_A stutzeri_E--1||s__Pseudomonas_A stutzeri_H--1||s__Pseudomonas_A xanthomarina--1||s__Pseudomonas_E benzenivorans--4||s__Pseudomonas_E borbori--7||s__Pseudomonas_E fulva_A--1||s__Pseudomonas_E fuscovaginae_A--1||s__Pseudomonas_E japonica--1||s__Pseudomonas_E khazarica--1||s__Pseudomonas_E protegens_B--1||s__Pseudomonas_E putida_K--1||s__Pseudomonas_E sp001830395--4||s__Pseudomonas_E sp002434265--1||s__Pseudomonas_E sp002483005--1||s__Pseudomonas_E sp003696305--1||s__Pseudomonas_E sp013386585--1||s__Pseudomonas_E sp014851565--6||s__Pseudomonas_E sp900581005--1||s__Pseudomonas_E sp902506495--1||s__Pseudomonas_M indica--110||s__Pseudomonas_O kuykendallii--1||s__QGON01 sp003349915--1||s__QNZT01 sp003978455--1||s__S141-70 sp015490395--4||s__Selenomonas sputigena--1||s__Shewanella xiamenensis--1||s__Solidesulfovibrio sp003525525--1||s__Trichloromonas sp001825565--2||s__UBA5518 sp903938575--1||s__UBA5619 sp002423465--1:evalue_avg=7.955717777777776e-24:evalue_max=7.16e-23:evalue_min=6.28e-105:evalue_std=2.386660583821764e-23:evalue_sum=7.160145999999999e-23:gapopen_avg=0.7777777777777778:gapopen_max=3.0:gapopen_min=0.0:gapopen_std=1.2018504251546631:gapopen_sum=7.0:gtdb_class_counter=c__4572-55--1||c__Bacilli--1||c__Clostridia--1||c__Desulfotomaculia--1||c__Gammaproteobacteria--81||c__MSB-5A5--1||c__Sericytochromatia--1||c__Thermotogae--1:gtdb_domain_counter=d__Bacteria--88:gtdb_family_counter=f__4572-55--1||f__Aestuariirhabdaceae--1||f__Alteromonadaceae--8||f__Amphibacillaceae--1||f__B21-G9--1||f__Cellulosilyticaceae--1||f__Desulfocucumaceae--1||f__Ectothiorhodospiraceae--1||f__GCA-001735895--2||f__JAABVY01--1||f__JABURT01--1||f__Nitrincolaceae--1||f__Pseudomonadaceae--61||f__Rhodocyclaceae--1||f__Sedimenticolaceae--1||f__Shewanellaceae--1||f__Thiohalomonadaceae--1||f__VGJW01--1||f__Vibrionaceae--2:gtdb_genus_counter=g__4572-55--1||g__Aestuariirhabdus--1||g__Amphibacillus_D--1||g__Azovibrio--1||g__B21-G9--1||g__DUUM01--1||g__Desulfocucumis--1||g__Glaciecola--1||g__HyVt-443--1||g__Idiomarina--6||g__JABURT01--1||g__JACNJF01--1||g__JACQUT01--1||g__Motiliproteus--1||g__Pseudidiomarina--1||g__Pseudomonas_A--47||g__Pseudomonas_D--1||g__Pseudomonas_E--5||g__Pseudomonas_M--2||g__Pseudomonas_O--1||g__Pseudomonas_Q--2||g__Pseudomonas_R--3||g__S144-22--1||g__Shewanella--1||g__Sulfurivermis--1||g__Thioalkalivibrio_A--1||g__Vibrio--2||g__WJMC01--1:gtdb_order_counter=o__4572-55--1||o__B21-G9--1||o__Bacillales_D--1||o__Burkholderiales--1||o__Chromatiales--1||o__Desulfotomaculales--1||o__Ectothiorhodospirales--1||o__Enterobacterales--11||o__GCA-001735895--2||o__JAABVY01--1||o__JABURT01--1||o__Lachnospirales--1||o__Pseudomonadales--63||o__S15B-MN24--1||o__Thiohalomonadales--1:gtdb_phylum_counter=p__4572-55--1||p__Cyanobacteria--1||p__Firmicutes--1||p__Firmicutes_A--1||p__Firmicutes_B--1||p__Proteobacteria--81||p__Thermotogota--1||p__Zixibacteria--1:gtdb_species_counter=s__4572-55 sp002084765--1||s__Aestuariirhabdus litorea--1||s__Amphibacillus_D marinus--1||s__Azovibrio sp009777245--1||s__B21-G9 sp003641545--1||s__DUUM01 sp012841565--1||s__Desulfocucumis sp000961595--1||s__Glaciecola sp018595715--1||s__HyVt-443 sp011051715--1||s__Idiomarina abyssalis--1||s__Idiomarina aquatica--1||s__Idiomarina loihiensis--1||s__Idiomarina piscisalsi_A--1||s__Idiomarina ramblicola--1||s__Idiomarina sp002729675--1||s__JABURT01 sp014762485--1||s__JACNJF01 sp014382695--1||s__JACQUT01 sp016267585--1||s__Motiliproteus sediminis--1||s__Pseudidiomarina planktonica--1||s__Pseudomonas_A balearica--1||s__Pseudomonas_A chloritidismutans--1||s__Pseudomonas_A kunmingensis--1||s__Pseudomonas_A kunmingensis_A--1||s__Pseudomonas_A lopnurensis--1||s__Pseudomonas_A nitrititolerans--1||s__Pseudomonas_A songnenensis--1||s__Pseudomonas_A sp000765155--1||s__Pseudomonas_A sp002692525--1||s__Pseudomonas_A sp003205815--1||s__Pseudomonas_A sp003325755--1||s__Pseudomonas_A sp003488145--1||s__Pseudomonas_A sp003527165--1||s__Pseudomonas_A sp004010935--1||s__Pseudomonas_A sp004331835--1||s__Pseudomonas_A sp007713455--1||s__Pseudomonas_A sp013620795--1||s__Pseudomonas_A stutzeri--1||s__Pseudomonas_A stutzeri_A--1||s__Pseudomonas_A stutzeri_AA--1||s__Pseudomonas_A stutzeri_AB--1||s__Pseudomonas_A stutzeri_AC--1||s__Pseudomonas_A stutzeri_AD--1||s__Pseudomonas_A stutzeri_AE--1||s__Pseudomonas_A stutzeri_AF--1||s__Pseudomonas_A stutzeri_AH--1||s__Pseudomonas_A stutzeri_AI--1||s__Pseudomonas_A stutzeri_AK--1||s__Pseudomonas_A stutzeri_AL--1||s__Pseudomonas_A stutzeri_AM--1||s__Pseudomonas_A stutzeri_AN--1||s__Pseudomonas_A stutzeri_B--1||s__Pseudomonas_A stutzeri_C--1||s__Pseudomonas_A stutzeri_D--1||s__Pseudomonas_A stutzeri_E--1||s__Pseudomonas_A stutzeri_G--1||s__Pseudomonas_A stutzeri_H--1||s__Pseudomonas_A stutzeri_N--1||s__Pseudomonas_A stutzeri_O--1||s__Pseudomonas_A stutzeri_P--1||s__Pseudomonas_A stutzeri_Q--1||s__Pseudomonas_A stutzeri_R--1||s__Pseudomonas_A stutzeri_T--1||s__Pseudomonas_A stutzeri_U--1||s__Pseudomonas_A xanthomarina--1||s__Pseudomonas_A xanthomarina_A--1||s__Pseudomonas_A zhaodongensis--1||s__Pseudomonas_D sp002683975--1||s__Pseudomonas_E sp001830395--1||s__Pseudomonas_E sp003050835--1||s__Pseudomonas_E sp003208235--1||s__Pseudomonas_E sp900573885--1||s__Pseudomonas_E sp900582625--1||s__Pseudomonas_M indica--1||s__Pseudomonas_M sp002286785--1||s__Pseudomonas_O kuykendallii--1||s__Pseudomonas_Q kirkiae--1||s__Pseudomonas_Q sp013395055--1||s__Pseudomonas_R azotifigens_A--1||s__Pseudomonas_R nosocomialis--1||s__Pseudomonas_R sp900766265--1||s__S144-22 sp015494335--1||s__Shewanella corallii--1||s__Sulfurivermis sp002376325--1||s__Thioalkalivibrio_A sulfidiphilus_A--1||s__Vibrio maritimus_B--1||s__Vibrio parahaemolyticus--1||s__WJMC01 sp014728145--1:heptad_counter=MCP-24H--12||MCP-40H--226||MCP-44H--73||MCP-52H--1:lbd_counter=:lca_tree=c__Gammaproteobacteria:length_avg=144.11111111111111:length_max=178.0:length_min=117.0:length_std=24.55832060852515:length_sum=1297.0:mismatch_avg=17.11111111111111:mismatch_max=47.0:mismatch_min=0.0:mismatch_std=17.588664278765204:mismatch_sum=154.0:name=N528947:qcovhsp_avg=98.9888888888889:qcovhsp_max=100.0:qcovhsp_min=95.6:qcovhsp_std=1.8030837781731386:qcovhsp_sum=890.9000000000001:qend_avg=141.0:qend_max=178.0:qend_min=109.0:qend_std=26.186828750346997:qend_sum=1269.0:qstart_avg=1.6666666666666667:qstart_max=6.0:qstart_min=1.0:qstart_std=1.6583123951776997:qstart_sum=15.0:ref_name_counter=GB_GCA_000964245.1_protein.faa_LANB01000001.1_1600@PF00015_full_PFAM.300.484--1||GB_GCA_016463765.1_protein.faa_JAEMQS010000015.1_29@PF00015_full_PFAM.364.553--1||RS_GCF_002091635.1_protein.faa_NZ_BDAC01000004.1_279@PF00015_full_PFAM.106.366--1||RS_GCF_002091635.1_protein.faa_NZ_BDAC01000027.1_13@PF00015_full_PFAM.84.358--4||RS_GCF_017916475.1_protein.faa_NZ_JAFMTB010000002.1_530@PF00015_full_PFAM.363.555--2:scovhsp_avg=60.34444444444445:scovhsp_max=66.3:scovhsp_min=50.8:scovhsp_std=5.7506762887314204:scovhsp_sum=543.1:send_avg=205.22222222222223:send_max=231.0:send_min=162.0:send_std=24.15976913061142:send_sum=1847.0:sstart_avg=65.33333333333333:sstart_max=90.0:sstart_min=41.0:sstart_std=15.540270267920054:sstart_sum=588.0])0.953:0.0988535[&&NHX:Sample_counter=rhizpot1--10||rhizpot2--1||rhizpot3--4||rhiztom1--56||rhiztom2--81||rhiztom3--118:Type_counter=GTDB--196||capture--270:besthit_avg=81.52:besthit_max=100.0:besthit_min=52.8:besthit_std=17.701525358002346:besthit_sum=815.1999999999999:bitscore_avg=183.29000000000002:bitscore_max=303.0:bitscore_min=55.5:bitscore_std=90.8285130219458:bitscore_sum=1832.9:capture_class_counter=c__Acidobacteriae--1||c__Actinomycetia--2||c__Alphaproteobacteria--13||c__Anaerolineae--1||c__Bacilli--1||c__Campylobacteria--1||c__Clostridia--1||c__DSM-4660--1||c__Desulfovibrionia--5||c__Desulfuromonadia--5||c__Gammaproteobacteria--221||c__Halobacteria--1||c__Holophagae--2||c__Limnocylindria--1||c__Negativicutes--1||c__Planctomycetia--1||c__Spirochaetia--7||c__Syntrophia--1||c__Syntrophomonadia--1||c__Thermoleophilia--3:capture_domain_counter=d__Archaea--1||d__Bacteria--269:capture_family_counter=f__Aeromonadaceae--11||f__Ancalomicrobiaceae--1||f__Azospirillaceae--3||f__Bryobacteraceae--1||f__Burkholderiaceae--17||f__CAIYMF01--1||f__CSP1-4--1||f__Cellulomonadaceae--1||f__Chitinibacteraceae--1||f__Chromobacteriaceae--1||f__Clostridiaceae--1||f__Desulfatiglandaceae--1||f__Desulfovibrionaceae--5||f__Enterobacteriaceae--1||f__Gallionellaceae--1||f__Geobacteraceae--1||f__Haloferacaceae--1||f__Halomonadaceae--1||f__Holophagaceae--2||f__Isosphaeraceae--1||f__Magnetospirillaceae--6||f__Paenibacillaceae--1||f__Pseudomonadaceae--176||f__Pseudopelobacteraceae--2||f__QNZT01--1||f__RPPD01--1||f__Rhodanobacteraceae--1||f__Rhodocyclaceae--4||f__S141-70--4||f__Sedimenticolaceae--1||f__Selenomonadaceae--1||f__Shewanellaceae--1||f__Solirubrobacteraceae--3||f__Sphingomonadaceae--2||f__Syntrophothermaceae--1||f__Trichloromonadaceae--2||f__UBA12059--6||f__UBA5518--1||f__UBA5619--1||f__UBA6663--1||f__Xanthobacteraceae--1:capture_genus_counter=g__Aeromonas--9||g__Aerophototrophica--2||g__Aminidesulfovibrio--1||g__Azospira_A--1||g__BOG-234--1||g__BOG-933--1||g__Bradyrhizobium--1||g__CGMCC-1-18722--2||g__Cedecea--1||g__Clostridium_J--1||g__Cohnella--1||g__Conexibacter--1||g__Desulfacyla--1||g__Fen-1039--1||g__Flavimobilis--1||g__Formivibrio--1||g__Gallionella--1||g__Geomonas--1||g__Geothrix--1||g__Halorubrum--1||g__Herbaspirillum--7||g__Holophaga--1||g__Humidesulfovibrio--1||g__JAAYAC01--1||g__JACOUN01--1||g__JACPFJ01--2||g__JADFZP01--1||g__JAEULV01--1||g__JAFGNN01--6||g__JAFGSW01--1||g__JAFIHG01--1||g__Kushneria--1||g__Massilia--10||g__Methyloversatilis--2||g__Novosphingobium--1||g__Oleiagrimonas--1||g__Paludibacterium--1||g__Paludisphaera--1||g__Patulibacter--2||g__Phaeospirillum--5||g__Pseudodesulfovibrio--1||g__Pseudomonas--1||g__Pseudomonas_A--5||g__Pseudomonas_E--40||g__Pseudomonas_F--2||g__Pseudomonas_M--126||g__Pseudomonas_N--1||g__Pseudomonas_O--1||g__QGON01--1||g__QNZT01--1||g__S141-70--4||g__Selenomonas--1||g__Shewanella--1||g__Solidesulfovibrio--2||g__SpSt-583--1||g__Sphingobium--1||g__Trichloromonas--2||g__UBA5518--1||g__UBA5619--1:capture_order_counter=o__Actinomycetales--1||o__Anaerolineales--1||o__Azospirillales--3||o__Bryobacterales--1||o__Burkholderiales--24||o__Campylobacterales--1||o__Chromatiales--1||o__Clostridiales--1||o__Desulfatiglandales--1||o__Desulfovibrionales--5||o__Desulfuromonadales--2||o__Enterobacterales--13||o__Geobacterales--3||o__Halobacteriales--1||o__Holophagales--2||o__Isosphaerales--1||o__Limnocylindrales--1||o__Nanopelagicales--1||o__Paenibacillales--1||o__Pseudomonadales--178||o__Rhizobiales--2||o__Rhodospirillales--6||o__S141-70--4||o__SZUA-6--1||o__Selenomonadales--1||o__Solirubrobacterales--3||o__Sphingomonadales--2||o__Syntrophales--1||o__Syntrophomonadales--1||o__Treponematales--6||o__Xanthomonadales--1:capture_phylum_counter=p__Acidobacteriota--3||p__Actinobacteriota--5||p__Campylobacterota--1||p__Chloroflexota--2||p__Desulfobacterota--7||p__Desulfobacterota_I--5||p__Firmicutes--1||p__Firmicutes_A--1||p__Firmicutes_B--1||p__Firmicutes_C--1||p__Halobacteriota--1||p__Planctomycetota--1||p__Proteobacteria--234||p__Spirochaetota--7:capture_species_counter=s__Aeromonas hydrophila--5||s__Aeromonas piscicola--4||s__Aerophototrophica crusticola--2||s__Aminidesulfovibrio sp002382645--1||s__Azospira_A restricta--1||s__BOG-234 sp010084195--1||s__BOG-933 sp003165295--1||s__Bradyrhizobium sp018130145--1||s__CGMCC-1-18722 sp016746085--2||s__Cedecea michiganensis_A--1||s__Clostridium_J punense--1||s__Cohnella xylanilytica--1||s__Conexibacter arvalis--1||s__Desulfacyla euxinica--1||s__Fen-1039 sp003158875--1||s__Flavimobilis sp011300875--1||s__Formivibrio citricus--1||s__Gallionella acididurans--1||s__Geomonas silvestris--1||s__Geothrix sp016195985--1||s__Halorubrum vacuolatum--1||s__Herbaspirillum robiniae--7||s__Holophaga sp002319925--1||s__Humidesulfovibrio sp002840405--1||s__JAAYAC01 sp012719535--1||s__JACOUN01 sp016177805--1||s__JACPFJ01 sp001824455--2||s__JADFZP01 sp015232025--1||s__JAEULV01 sp016793065--1||s__JAFGNN01 sp016926955--6||s__JAFGSW01 sp016934415--1||s__JAFIHG01 sp017848795--1||s__Kushneria aurantia--1||s__Massilia sp002428015--10||s__Methyloversatilis sp018824085--1||s__Methyloversatilis universalis--1||s__Novosphingobium piscinae--1||s__Oleiagrimonas sp011759385--1||s__Paludibacterium sp019232825--1||s__Paludisphaera soli--1||s__Patulibacter americanus--2||s__Phaeospirillum sp903853455--5||s__Pseudodesulfovibrio sp008001235--1||s__Pseudomonas delhiensis--1||s__Pseudomonas_A sp000765155--1||s__Pseudomonas_A stutzeri_AB--1||s__Pseudomonas_A stutzeri_E--1||s__Pseudomonas_A stutzeri_H--1||s__Pseudomonas_A xanthomarina--1||s__Pseudomonas_E benzenivorans--8||s__Pseudomonas_E borbori--7||s__Pseudomonas_E fulva_A--1||s__Pseudomonas_E fuscovaginae_A--3||s__Pseudomonas_E japonica--1||s__Pseudomonas_E khazarica--1||s__Pseudomonas_E protegens_B--1||s__Pseudomonas_E putida_K--1||s__Pseudomonas_E sp001830395--4||s__Pseudomonas_E sp002434265--1||s__Pseudomonas_E sp002483005--1||s__Pseudomonas_E sp003696305--1||s__Pseudomonas_E sp013386585--1||s__Pseudomonas_E sp014268745--1||s__Pseudomonas_E sp014851565--6||s__Pseudomonas_E sp900581005--1||s__Pseudomonas_E sp902506495--1||s__Pseudomonas_F lalkuanensis--2||s__Pseudomonas_M indica--126||s__Pseudomonas_N urumqiensis--1||s__Pseudomonas_O kuykendallii--1||s__QGON01 sp003349915--1||s__QNZT01 sp003978455--1||s__S141-70 sp015490395--4||s__Selenomonas sputigena--1||s__Shewanella xiamenensis--1||s__Solidesulfovibrio magneticus_A--1||s__Solidesulfovibrio sp003525525--1||s__SpSt-583 sp017999235--1||s__Sphingobium sp016000085--1||s__Trichloromonas sp001825565--2||s__UBA5518 sp903938575--1||s__UBA5619 sp002423465--1:evalue_avg=2.7000000000716014e-13:evalue_max=2.7e-12:evalue_min=6.28e-105:evalue_std=8.538149682429466e-13:evalue_sum=2.7000000000716014e-12:gapopen_avg=0.7:gapopen_max=3.0:gapopen_min=0.0:gapopen_std=1.1595018087284057:gapopen_sum=7.0:gtdb_class_counter=c__4572-55--1||c__Bacilli--2||c__Bdellovibrionia--2||c__Campylobacteria--26||c__Clostridia--2||c__Desulfitobacteriia--1||c__Desulfotomaculia--1||c__Desulfurellia--2||c__Gammaproteobacteria--145||c__Leptospirillia--1||c__MSB-5A5--1||c__Sericytochromatia--4||c__Symbiobacteriia--3||c__Thermosulfidibacteria--4||c__Thermotogae--1:gtdb_domain_counter=d__Bacteria--196:gtdb_family_counter=f__4572-55--1||f__Aestuariirhabdaceae--1||f__Alteromonadaceae--8||f__Amphibacillaceae--1||f__B21-G9--1||f__Bdellovibrionaceae--2||f__Cellulosilyticaceae--1||f__Chitinibacteraceae--2||f__DY6--1||f__Desulfocucumaceae--1||f__Ectothiorhodospiraceae--1||f__GCA-001735895--2||f__Halomonadaceae--56||f__Helicobacteraceae--26||f__Heliobacteriaceae--1||f__Hippeaceae--2||f__JAABVY01--1||f__JABURT01--1||f__Leptospirillaceae--1||f__Natronospirillaceae--6||f__Nitrincolaceae--1||f__Pseudomonadaceae--61||f__Rhodocyclaceae--1||f__SK-Y3--1||f__Sedimenticolaceae--1||f__Shewanellaceae--1||f__Symbiobacteriaceae--3||f__Thermosulfidibacteraceae--4||f__Thiohalomonadaceae--1||f__VGJW01--4||f__Vibrionaceae--2:gtdb_genus_counter=g__4572-55--1||g__Aestuariirhabdus--1||g__Amphibacillus_D--1||g__Azovibrio--1||g__B21-G9--1||g__Chitinibacter--1||g__Cobetia--1||g__DUUM01--1||g__Desulfocucumis--1||g__Ga0074137--2||g__Glaciecola--1||g__Halomonas--49||g__Halomonas_A--1||g__Halomonas_B--1||g__Halomonas_C--1||g__Halomonas_E--3||g__Helicobacter_E--25||g__Helicobacter_J--1||g__Heliomicrobium--1||g__Hippea--2||g__HyVt-443--1||g__Idiomarina--6||g__Iodobacter--1||g__JAADEW01--1||g__JABURT01--1||g__JACNJF01--1||g__JACQUT01--2||g__Leptospirillum--1||g__Motiliproteus--1||g__Paenibacillus_N--1||g__Petroclostridium--1||g__Pseudidiomarina--1||g__Pseudomonas_A--47||g__Pseudomonas_D--1||g__Pseudomonas_E--5||g__Pseudomonas_M--2||g__Pseudomonas_O--1||g__Pseudomonas_Q--2||g__Pseudomonas_R--3||g__S144-22--1||g__Saccharospirillum--6||g__Shewanella--1||g__Sulfurivermis--1||g__Symbiobacterium--3||g__Thermosulfidibacter--3||g__Thioalkalivibrio_A--1||g__VGJW01--1||g__VGJY01--1||g__Vibrio--2||g__WJMC01--1:gtdb_order_counter=o__4572-55--1||o__B21-G9--1||o__Bacillales_D--1||o__Bdellovibrionales--2||o__Burkholderiales--3||o__Campylobacterales--26||o__Chromatiales--1||o__Desulfotomaculales--1||o__Desulfurellales--2||o__Ectothiorhodospirales--1||o__Enterobacterales--11||o__GCA-001735895--2||o__Heliobacteriales--1||o__JAABVY01--1||o__JABURT01--1||o__Lachnospirales--1||o__Leptospirillales--1||o__Paenibacillales--1||o__Pseudomonadales--125||o__S15B-MN24--4||o__SK-Y3--1||o__Symbiobacteriales--3||o__Thermosulfidibacterales--4||o__Thiohalomonadales--1:gtdb_phylum_counter=p__4572-55--1||p__Bdellovibrionota--2||p__Campylobacterota--28||p__Cyanobacteria--4||p__Firmicutes--2||p__Firmicutes_A--2||p__Firmicutes_B--2||p__Firmicutes_E--3||p__Nitrospirota_A--1||p__Proteobacteria--145||p__Thermosulfidibacterota--4||p__Thermotogota--1||p__Zixibacteria--1:gtdb_species_counter=s__4572-55 sp002084765--1||s__Aestuariirhabdus litorea--1||s__Amphibacillus_D marinus--1||s__Azovibrio sp009777245--1||s__B21-G9 sp003641545--1||s__Chitinibacter sp013403565--1||s__Cobetia amphilecti--1||s__DUUM01 sp012841565--1||s__Desulfocucumis sp000961595--1||s__Ga0074137 sp016713885--1||s__Ga0074137 sp016791465--1||s__Glaciecola sp018595715--1||s__Halomonas alkaliantarctica--1||s__Halomonas alkaliantarctica_A--1||s__Halomonas arcis--1||s__Halomonas boliviensis--1||s__Halomonas campaniensis_A--1||s__Halomonas denitrificans--1||s__Halomonas hamiltonii--2||s__Halomonas jeotgali--1||s__Halomonas litopenaei--1||s__Halomonas litopenaei_A--1||s__Halomonas lutescens--2||s__Halomonas maris--2||s__Halomonas olivaria--1||s__Halomonas piezotolerans--1||s__Halomonas saccharevitans--1||s__Halomonas salicampi--1||s__Halomonas salina_B--1||s__Halomonas sedimenti--1||s__Halomonas shengliensis--1||s__Halomonas songnenensis--1||s__Halomonas sp000235725--1||s__Halomonas sp000686925--1||s__Halomonas sp001507855--1||s__Halomonas sp001651035--1||s__Halomonas sp001882345--1||s__Halomonas sp002119345--1||s__Halomonas sp002696125--2||s__Halomonas sp002813215--1||s__Halomonas sp002966495--1||s__Halomonas sp003990195--1||s__Halomonas sp011050415--1||s__Halomonas sp014897985--1||s__Halomonas sp017515565--1||s__Halomonas sp017983445--2||s__Halomonas sp900086985--1||s__Halomonas sp900163645--1||s__Halomonas stevensii--2||s__Halomonas subterranea--1||s__Halomonas sulfidaeris--1||s__Halomonas variabilis--1||s__Halomonas ventosae_B--1||s__Halomonas ventosae_C--1||s__Halomonas zhanjiangensis--1||s__Halomonas_A xinjiangensis--1||s__Halomonas_B sp014779595--1||s__Halomonas_C sp900961225--1||s__Halomonas_E niordiana--1||s__Halomonas_E taeanensis--1||s__Halomonas_E taeanensis_B--1||s__Helicobacter_E ailurogastricus--2||s__Helicobacter_E baculiformis--2||s__Helicobacter_E bizzozeronii--2||s__Helicobacter_E cynogastricus--2||s__Helicobacter_E felis--2||s__Helicobacter_E heilmannii--2||s__Helicobacter_E labacensis--2||s__Helicobacter_E mehlei--2||s__Helicobacter_E salomonis--1||s__Helicobacter_E suis--2||s__Helicobacter_E suis_A--2||s__Helicobacter_E suis_B--2||s__Helicobacter_E vulpis--2||s__Helicobacter_J sp002272825--1||s__Heliomicrobium gestii--1||s__Hippea sp015486705--1||s__Hippea sp015490005--1||s__HyVt-443 sp011051715--1||s__Idiomarina abyssalis--1||s__Idiomarina aquatica--1||s__Idiomarina loihiensis--1||s__Idiomarina piscisalsi_A--1||s__Idiomarina ramblicola--1||s__Idiomarina sp002729675--1||s__Iodobacter sp000969645--1||s__JAADEW01 sp013153205--1||s__JABURT01 sp014762485--1||s__JACNJF01 sp014382695--1||s__JACQUT01 sp016267585--2||s__Leptospirillum ferrooxidans--1||s__Motiliproteus sediminis--1||s__Paenibacillus_N swuensis--1||s__Petroclostridium xylanilyticum--1||s__Pseudidiomarina planktonica--1||s__Pseudomonas_A balearica--1||s__Pseudomonas_A chloritidismutans--1||s__Pseudomonas_A kunmingensis--1||s__Pseudomonas_A kunmingensis_A--1||s__Pseudomonas_A lopnurensis--1||s__Pseudomonas_A nitrititolerans--1||s__Pseudomonas_A songnenensis--1||s__Pseudomonas_A sp000765155--1||s__Pseudomonas_A sp002692525--1||s__Pseudomonas_A sp003205815--1||s__Pseudomonas_A sp003325755--1||s__Pseudomonas_A sp003488145--1||s__Pseudomonas_A sp003527165--1||s__Pseudomonas_A sp004010935--1||s__Pseudomonas_A sp004331835--1||s__Pseudomonas_A sp007713455--1||s__Pseudomonas_A sp013620795--1||s__Pseudomonas_A stutzeri--1||s__Pseudomonas_A stutzeri_A--1||s__Pseudomonas_A stutzeri_AA--1||s__Pseudomonas_A stutzeri_AB--1||s__Pseudomonas_A stutzeri_AC--1||s__Pseudomonas_A stutzeri_AD--1||s__Pseudomonas_A stutzeri_AE--1||s__Pseudomonas_A stutzeri_AF--1||s__Pseudomonas_A stutzeri_AH--1||s__Pseudomonas_A stutzeri_AI--1||s__Pseudomonas_A stutzeri_AK--1||s__Pseudomonas_A stutzeri_AL--1||s__Pseudomonas_A stutzeri_AM--1||s__Pseudomonas_A stutzeri_AN--1||s__Pseudomonas_A stutzeri_B--1||s__Pseudomonas_A stutzeri_C--1||s__Pseudomonas_A stutzeri_D--1||s__Pseudomonas_A stutzeri_E--1||s__Pseudomonas_A stutzeri_G--1||s__Pseudomonas_A stutzeri_H--1||s__Pseudomonas_A stutzeri_N--1||s__Pseudomonas_A stutzeri_O--1||s__Pseudomonas_A stutzeri_P--1||s__Pseudomonas_A stutzeri_Q--1||s__Pseudomonas_A stutzeri_R--1||s__Pseudomonas_A stutzeri_T--1||s__Pseudomonas_A stutzeri_U--1||s__Pseudomonas_A xanthomarina--1||s__Pseudomonas_A xanthomarina_A--1||s__Pseudomonas_A zhaodongensis--1||s__Pseudomonas_D sp002683975--1||s__Pseudomonas_E sp001830395--1||s__Pseudomonas_E sp003050835--1||s__Pseudomonas_E sp003208235--1||s__Pseudomonas_E sp900573885--1||s__Pseudomonas_E sp900582625--1||s__Pseudomonas_M indica--1||s__Pseudomonas_M sp002286785--1||s__Pseudomonas_O kuykendallii--1||s__Pseudomonas_Q kirkiae--1||s__Pseudomonas_Q sp013395055--1||s__Pseudomonas_R azotifigens_A--1||s__Pseudomonas_R nosocomialis--1||s__Pseudomonas_R sp900766265--1||s__S144-22 sp015494335--1||s__Saccharospirillum alexandrii--1||s__Saccharospirillum impatiens--1||s__Saccharospirillum mangrovi--1||s__Saccharospirillum salsuginis--1||s__Saccharospirillum sp003054965--1||s__Saccharospirillum sp018402545--1||s__Shewanella corallii--1||s__Sulfurivermis sp002376325--1||s__Symbiobacterium sp003242675--1||s__Symbiobacterium terraclitae--1||s__Symbiobacterium thermophilum--1||s__Thermosulfidibacter sp015494645--2||s__Thermosulfidibacter takaii--1||s__Thioalkalivibrio_A sulfidiphilus_A--1||s__VGJW01 sp016867265--1||s__VGJY01 sp016867235--1||s__Vibrio maritimus_B--1||s__Vibrio parahaemolyticus--1||s__WJMC01 sp014728145--1:heptad_counter=MCP-24H--58||MCP-28H--13||MCP-36H--3||MCP-40H--268||MCP-44H--123||MCP-52H--1:lbd_counter=:lca_tree=d__Bacteria:length_avg=133.1:length_max=178.0:length_min=34.0:length_std=41.81560049125738:length_sum=1331.0:mismatch_avg=15.9:mismatch_max=47.0:mismatch_min=0.0:mismatch_std=17.019270124055133:mismatch_sum=159.0:name=N528948:qcovhsp_avg=98.80000000000001:qcovhsp_max=100.0:qcovhsp_min=95.6:qcovhsp_std=1.8018509002319465:qcovhsp_sum=988.0000000000001:qend_avg=130.3:qend_max=178.0:qend_min=34.0:qend_std=41.886221547849786:qend_sum=1303.0:qstart_avg=1.6:qstart_max=6.0:qstart_min=1.0:qstart_std=1.577621275493231:qstart_sum=16.0:ref_name_counter=GB_GCA_000964245.1_protein.faa_LANB01000001.1_1600@PF00015_full_PFAM.300.484--1||GB_GCA_016463765.1_protein.faa_JAEMQS010000015.1_29@PF00015_full_PFAM.364.553--1||RS_GCF_002091635.1_protein.faa_NZ_BDAC01000004.1_279@PF00015_full_PFAM.106.366--1||RS_GCF_002091635.1_protein.faa_NZ_BDAC01000027.1_13@PF00015_full_PFAM.84.358--4||RS_GCF_004920405.1_protein.faa_NZ_RFLV01000005.1_62@PF00015_full_PFAM.1.64--1||RS_GCF_017916475.1_protein.faa_NZ_JAFMTB010000002.1_530@PF00015_full_PFAM.363.555--2:scovhsp_avg=59.709999999999994:scovhsp_max=66.3:scovhsp_min=50.8:scovhsp_std=5.781089862647008:scovhsp_sum=597.0999999999999:send_avg=188.7:send_max=231.0:send_min=40.0:send_std=56.9971734191949:send_sum=1887.0:sstart_avg=59.5:sstart_max=90.0:sstart_min=7.0:sstart_std=23.557258848271044:sstart_sum=595.0])0.919:0.0779744[&&NHX:Sample_counter=rhizpot1--11||rhizpot2--1||rhizpot3--4||rhiztom1--58||rhiztom2--87||rhiztom3--125:Type_counter=GTDB--208||capture--286:besthit_avg=83.93333333333332:besthit_max=100.0:besthit_min=52.8:besthit_std=17.06017869102481:besthit_sum=1007.1999999999998:bitscore_avg=159.28333333333333:bitscore_max=303.0:bitscore_min=37.7:bitscore_std=99.46784618278625:bitscore_sum=1911.4:capture_class_counter=c__Acidobacteriae--1||c__Actinomycetia--2||c__Alphaproteobacteria--17||c__Anaerolineae--1||c__Bacilli--2||c__Campylobacteria--1||c__Clostridia--1||c__DSM-4660--1||c__Desulfovibrionia--5||c__Desulfuromonadia--6||c__Gammaproteobacteria--229||c__Gemmatimonadetes--1||c__Halobacteria--1||c__Holophagae--2||c__Limnocylindria--1||c__Negativicutes--2||c__Planctomycetia--1||c__Spirochaetia--7||c__Syntrophia--1||c__Syntrophomonadia--1||c__Thermoleophilia--3:capture_domain_counter=d__Archaea--1||d__Bacteria--285:capture_family_counter=f__Aeromonadaceae--11||f__Ancalomicrobiaceae--1||f__Azospirillaceae--4||f__Bryobacteraceae--1||f__Burkholderiaceae--19||f__CAIYMF01--1||f__CSP1-4--1||f__Cellulomonadaceae--1||f__Chitinibacteraceae--1||f__Chitinimonadaceae--1||f__Chromobacteriaceae--2||f__Clostridiaceae--1||f__Desulfatiglandaceae--1||f__Desulfovibrionaceae--5||f__Enterobacteriaceae--1||f__GWC2-71-9--1||f__Gallionellaceae--1||f__Geobacteraceae--1||f__Haloferacaceae--1||f__Halomonadaceae--1||f__Holophagaceae--2||f__Isosphaeraceae--1||f__Magnetospirillaceae--6||f__Paenibacillaceae--2||f__Pseudomonadaceae--179||f__Pseudopelobacteraceae--3||f__QNZT01--1||f__RPPD01--1||f__Rhizobiaceae--1||f__Rhodanobacteraceae--1||f__Rhodocyclaceae--5||f__S141-70--4||f__Sedimenticolaceae--1||f__Selenomonadaceae--2||f__Shewanellaceae--1||f__Solirubrobacteraceae--3||f__Sphingomonadaceae--3||f__Syntrophothermaceae--1||f__Thalassospiraceae--1||f__Trichloromonadaceae--2||f__UBA12059--6||f__UBA5518--1||f__UBA5619--1||f__UBA6663--1||f__Xanthobacteraceae--1:capture_genus_counter=g__20CM-4-69-16--1||g__Aeromonas--9||g__Aerophototrophica--2||g__Aminidesulfovibrio--1||g__Azospira_A--1||g__Azospirillum--1||g__BOG-234--1||g__BOG-933--1||g__Bradyrhizobium--1||g__CGMCC-1-18722--2||g__Cedecea--1||g__Chitinimonas--1||g__Clostridium_J--1||g__Cohnella--1||g__Comamonas_C--1||g__Conexibacter--1||g__Desulfacyla--1||g__Fen-1039--1||g__Flavimobilis--1||g__Formivibrio--1||g__Gallionella--1||g__Geomonas--1||g__Geothrix--1||g__Halorubrum--1||g__Herbaspirillum--7||g__Holophaga--1||g__Humidesulfovibrio--1||g__JAAYAC01--1||g__JACOUN01--1||g__JACPFJ01--2||g__JACQYB01--1||g__JADFZP01--1||g__JAEULV01--1||g__JAFGNN01--6||g__JAFGSW01--1||g__JAFIHG01--1||g__KK5--1||g__Kushneria--1||g__Massilia--10||g__Methyloversatilis--2||g__Novosphingobium--1||g__Oleiagrimonas--1||g__Paenibacillus--1||g__Paludibacterium--1||g__Paludisphaera--1||g__Patulibacter--2||g__Phaeospirillum--5||g__Pseudodesulfovibrio--1||g__Pseudogulbenkiania--1||g__Pseudomonas--1||g__Pseudomonas_A--5||g__Pseudomonas_E--43||g__Pseudomonas_F--2||g__Pseudomonas_M--126||g__Pseudomonas_N--1||g__Pseudomonas_O--1||g__QGON01--1||g__QNZT01--1||g__RUG12372--1||g__S141-70--4||g__Selenomonas--1||g__Shewanella--1||g__Sinorhizobium--1||g__Solidesulfovibrio--2||g__SpSt-583--1||g__Sphingobium--1||g__Sphingomonas--1||g__Thalassospira--1||g__Trichlorobacter--1||g__Trichloromonas--2||g__UBA5518--1||g__UBA5619--1:capture_order_counter=o__Actinomycetales--1||o__Anaerolineales--1||o__Azospirillales--4||o__Bryobacterales--1||o__Burkholderiales--29||o__Campylobacterales--1||o__Chromatiales--1||o__Clostridiales--1||o__Desulfatiglandales--1||o__Desulfovibrionales--5||o__Desulfuromonadales--2||o__Enterobacterales--13||o__Gemmatimonadales--1||o__Geobacterales--4||o__Halobacteriales--1||o__Holophagales--2||o__Isosphaerales--1||o__Limnocylindrales--1||o__Nanopelagicales--1||o__Paenibacillales--2||o__Pseudomonadales--181||o__Rhizobiales--3||o__Rhodospirillales--7||o__S141-70--4||o__SZUA-6--1||o__Selenomonadales--2||o__Solirubrobacterales--3||o__Sphingomonadales--3||o__Syntrophales--1||o__Syntrophomonadales--1||o__Treponematales--6||o__Xanthomonadales--1:capture_phylum_counter=p__Acidobacteriota--3||p__Actinobacteriota--5||p__Campylobacterota--1||p__Chloroflexota--2||p__Desulfobacterota--8||p__Desulfobacterota_I--5||p__Firmicutes--2||p__Firmicutes_A--1||p__Firmicutes_B--1||p__Firmicutes_C--2||p__Gemmatimonadota--1||p__Halobacteriota--1||p__Planctomycetota--1||p__Proteobacteria--246||p__Spirochaetota--7:capture_species_counter=s__20CM-4-69-16 sp001917665--1||s__Aeromonas hydrophila--5||s__Aeromonas piscicola--4||s__Aerophototrophica crusticola--2||s__Aminidesulfovibrio sp002382645--1||s__Azospira_A restricta--1||s__Azospirillum oleiclasticum--1||s__BOG-234 sp010084195--1||s__BOG-933 sp003165295--1||s__Bradyrhizobium sp018130145--1||s__CGMCC-1-18722 sp016746085--2||s__Cedecea michiganensis_A--1||s__Chitinimonas koreensis--1||s__Clostridium_J punense--1||s__Cohnella xylanilytica--1||s__Comamonas_C badia--1||s__Conexibacter arvalis--1||s__Desulfacyla euxinica--1||s__Fen-1039 sp003158875--1||s__Flavimobilis sp011300875--1||s__Formivibrio citricus--1||s__Gallionella acididurans--1||s__Geomonas silvestris--1||s__Geothrix sp016195985--1||s__Halorubrum vacuolatum--1||s__Herbaspirillum robiniae--7||s__Holophaga sp002319925--1||s__Humidesulfovibrio sp002840405--1||s__JAAYAC01 sp012719535--1||s__JACOUN01 sp016177805--1||s__JACPFJ01 sp001824455--2||s__JACQYB01 sp016208415--1||s__JADFZP01 sp015232025--1||s__JAEULV01 sp016793065--1||s__JAFGNN01 sp016926955--6||s__JAFGSW01 sp016934415--1||s__JAFIHG01 sp017848795--1||s__KK5 sp001984095--1||s__Kushneria aurantia--1||s__Massilia sp002428015--10||s__Methyloversatilis sp018824085--1||s__Methyloversatilis universalis--1||s__Novosphingobium piscinae--1||s__Oleiagrimonas sp011759385--1||s__Paenibacillus riograndensis--1||s__Paludibacterium sp019232825--1||s__Paludisphaera soli--1||s__Patulibacter americanus--2||s__Phaeospirillum sp903853455--5||s__Pseudodesulfovibrio sp008001235--1||s__Pseudogulbenkiania subflava--1||s__Pseudomonas delhiensis--1||s__Pseudomonas_A sp000765155--1||s__Pseudomonas_A stutzeri_AB--1||s__Pseudomonas_A stutzeri_E--1||s__Pseudomonas_A stutzeri_H--1||s__Pseudomonas_A xanthomarina--1||s__Pseudomonas_E benzenivorans--8||s__Pseudomonas_E borbori--7||s__Pseudomonas_E fulva_A--1||s__Pseudomonas_E fuscovaginae_A--3||s__Pseudomonas_E gingeri_D--1||s__Pseudomonas_E japonica--1||s__Pseudomonas_E khazarica--1||s__Pseudomonas_E protegens_B--1||s__Pseudomonas_E putida_K--2||s__Pseudomonas_E sp000761545--1||s__Pseudomonas_E sp001830395--4||s__Pseudomonas_E sp002434265--1||s__Pseudomonas_E sp002483005--1||s__Pseudomonas_E sp003696305--1||s__Pseudomonas_E sp013386585--1||s__Pseudomonas_E sp014268745--1||s__Pseudomonas_E sp014851565--6||s__Pseudomonas_E sp900581005--1||s__Pseudomonas_E sp902506495--1||s__Pseudomonas_F lalkuanensis--2||s__Pseudomonas_M indica--126||s__Pseudomonas_N urumqiensis--1||s__Pseudomonas_O kuykendallii--1||s__QGON01 sp003349915--1||s__QNZT01 sp003978455--1||s__RUG12372 sp017939945--1||s__S141-70 sp015490395--4||s__Selenomonas sputigena--1||s__Shewanella xiamenensis--1||s__Sinorhizobium saheli--1||s__Solidesulfovibrio magneticus_A--1||s__Solidesulfovibrio sp003525525--1||s__SpSt-583 sp017999235--1||s__Sphingobium sp016000085--1||s__Sphingomonas adhaesiva--1||s__Thalassospira povalilytica--1||s__Trichlorobacter sp002452325--1||s__Trichloromonas sp001825565--2||s__UBA5518 sp903938575--1||s__UBA5619 sp002423465--1:evalue_avg=7.77500225e-07:evalue_max=8.81e-06:evalue_min=6.28e-105:evalue_std=2.5339947047642648e-06:evalue_sum=9.3300027e-06:gapopen_avg=0.6666666666666666:gapopen_max=3.0:gapopen_min=0.0:gapopen_std=1.0730867399773198:gapopen_sum=8.0:gtdb_class_counter=c__4572-55--1||c__Bacilli--3||c__Bdellovibrionia--2||c__Campylobacteria--26||c__Clostridia--3||c__Desulfitobacteriia--2||c__Desulfotomaculia--1||c__Desulfurellia--2||c__Gammaproteobacteria--147||c__Leptospirae--1||c__Leptospirillia--1||c__Limnochordia--1||c__MSB-5A5--1||c__Peptococcia--4||c__Sericytochromatia--4||c__Symbiobacteriia--3||c__Thermodesulfovibrionia--1||c__Thermosulfidibacteria--4||c__Thermotogae--1:gtdb_domain_counter=d__Bacteria--208:gtdb_family_counter=f__4572-55--1||f__Acidibacillaceae--1||f__Aestuariirhabdaceae--1||f__Alteromonadaceae--8||f__Amphibacillaceae--1||f__B21-G9--1||f__Bdellovibrionaceae--2||f__Bu05--1||f__Cellulosilyticaceae--1||f__Chitinibacteraceae--2||f__Clostridiaceae--1||f__DRI-13--1||f__DTU073--3||f__DUZI01--1||f__DY6--1||f__Desulfocucumaceae--1||f__Ectothiorhodospiraceae--1||f__GCA-001735895--2||f__Halomonadaceae--56||f__Helicobacteraceae--26||f__Heliobacteriaceae--1||f__Hippeaceae--2||f__JAABVY01--1||f__JABURT01--1||f__Kangiellaceae--1||f__Leptospiraceae--1||f__Leptospirillaceae--1||f__Natronospirillaceae--6||f__Nitrincolaceae--1||f__Oleiphilaceae--1||f__Pseudomonadaceae--61||f__Rhodocyclaceae--1||f__SK-Y3--1||f__Sedimenticolaceae--1||f__Shewanellaceae--1||f__Symbiobacteriaceae--3||f__Syntrophobotulaceae--1||f__Thermosulfidibacteraceae--4||f__Thiohalomonadaceae--1||f__VGJW01--4||f__Vibrionaceae--2:gtdb_genus_counter=g__4572-55--1||g__Aestuariirhabdus--1||g__Aliikangiella--1||g__Amphibacillus_D--1||g__Azovibrio--1||g__B21-G9--1||g__Bu05--1||g__Chitinibacter--1||g__Cobetia--1||g__DTU073--1||g__DUTS01--2||g__DUUM01--1||g__DUZI01--1||g__Desnuesiella--1||g__Desulfocucumis--1||g__Ga0074137--2||g__Glaciecola--1||g__Halomonas--49||g__Halomonas_A--1||g__Halomonas_B--1||g__Halomonas_C--1||g__Halomonas_E--3||g__Halospina--1||g__Helicobacter_E--25||g__Helicobacter_J--1||g__Heliomicrobium--1||g__Hippea--2||g__HyVt-443--1||g__Idiomarina--6||g__Iodobacter--1||g__JAADEW01--1||g__JABEUY01--1||g__JABURT01--1||g__JABWCC01--1||g__JACNJF01--1||g__JACQUT01--2||g__Leptospirillum--1||g__Motiliproteus--1||g__PHAD01--1||g__Paenibacillus_N--1||g__Petroclostridium--1||g__Pseudidiomarina--1||g__Pseudomonas_A--47||g__Pseudomonas_D--1||g__Pseudomonas_E--5||g__Pseudomonas_M--2||g__Pseudomonas_O--1||g__Pseudomonas_Q--2||g__Pseudomonas_R--3||g__S144-22--1||g__Saccharospirillum--6||g__Shewanella--1||g__Sulfurivermis--1||g__Symbiobacterium--3||g__Thermosulfidibacter--3||g__Thioalkalivibrio_A--1||g__VGJW01--1||g__VGJY01--1||g__Vibrio--2||g__WJMC01--1||g__WRJI01--1:gtdb_order_counter=o__4572-55--1||o__Alicyclobacillales--1||o__B21-G9--1||o__Bacillales_D--1||o__Bdellovibrionales--2||o__Burkholderiales--3||o__Campylobacterales--26||o__Chromatiales--1||o__Clostridiales--1||o__DRI-13--4||o__Desulfitobacteriales--1||o__Desulfotomaculales--1||o__Desulfurellales--2||o__Ectothiorhodospirales--1||o__Enterobacterales--12||o__GCA-001735895--2||o__Heliobacteriales--1||o__JAABVY01--1||o__JABURT01--1||o__Lachnospirales--1||o__Leptospirales--1||o__Leptospirillales--1||o__Limnochordales--1||o__Paenibacillales--1||o__Pseudomonadales--126||o__S15B-MN24--4||o__SK-Y3--1||o__Symbiobacteriales--3||o__Thermodesulfovibrionales--1||o__Thermosulfidibacterales--4||o__Thiohalomonadales--1:gtdb_phylum_counter=p__4572-55--1||p__Bdellovibrionota--2||p__Campylobacterota--28||p__Cyanobacteria--4||p__Firmicutes--3||p__Firmicutes_A--3||p__Firmicutes_B--7||p__Firmicutes_E--3||p__Firmicutes_G--1||p__Nitrospirota--1||p__Nitrospirota_A--1||p__Proteobacteria--147||p__Spirochaetota--1||p__Thermosulfidibacterota--4||p__Thermotogota--1||p__Zixibacteria--1:gtdb_species_counter=s__4572-55 sp002084765--1||s__Aestuariirhabdus litorea--1||s__Aliikangiella sp015687155--1||s__Amphibacillus_D marinus--1||s__Azovibrio sp009777245--1||s__B21-G9 sp003641545--1||s__Bu05 sp014896295--1||s__Chitinibacter sp013403565--1||s__Cobetia amphilecti--1||s__DTU073 sp001512665--1||s__DUTS01 sp012841935--1||s__DUTS01 sp012842035--1||s__DUUM01 sp012841565--1||s__DUZI01 sp013349595--1||s__Desnuesiella massiliensis--1||s__Desulfocucumis sp000961595--1||s__Ga0074137 sp016713885--1||s__Ga0074137 sp016791465--1||s__Glaciecola sp018595715--1||s__Halomonas alkaliantarctica--1||s__Halomonas alkaliantarctica_A--1||s__Halomonas arcis--1||s__Halomonas boliviensis--1||s__Halomonas campaniensis_A--1||s__Halomonas denitrificans--1||s__Halomonas hamiltonii--2||s__Halomonas jeotgali--1||s__Halomonas litopenaei--1||s__Halomonas litopenaei_A--1||s__Halomonas lutescens--2||s__Halomonas maris--2||s__Halomonas olivaria--1||s__Halomonas piezotolerans--1||s__Halomonas saccharevitans--1||s__Halomonas salicampi--1||s__Halomonas salina_B--1||s__Halomonas sedimenti--1||s__Halomonas shengliensis--1||s__Halomonas songnenensis--1||s__Halomonas sp000235725--1||s__Halomonas sp000686925--1||s__Halomonas sp001507855--1||s__Halomonas sp001651035--1||s__Halomonas sp001882345--1||s__Halomonas sp002119345--1||s__Halomonas sp002696125--2||s__Halomonas sp002813215--1||s__Halomonas sp002966495--1||s__Halomonas sp003990195--1||s__Halomonas sp011050415--1||s__Halomonas sp014897985--1||s__Halomonas sp017515565--1||s__Halomonas sp017983445--2||s__Halomonas sp900086985--1||s__Halomonas sp900163645--1||s__Halomonas stevensii--2||s__Halomonas subterranea--1||s__Halomonas sulfidaeris--1||s__Halomonas variabilis--1||s__Halomonas ventosae_B--1||s__Halomonas ventosae_C--1||s__Halomonas zhanjiangensis--1||s__Halomonas_A xinjiangensis--1||s__Halomonas_B sp014779595--1||s__Halomonas_C sp900961225--1||s__Halomonas_E niordiana--1||s__Halomonas_E taeanensis--1||s__Halomonas_E taeanensis_B--1||s__Halospina sp007135745--1||s__Helicobacter_E ailurogastricus--2||s__Helicobacter_E baculiformis--2||s__Helicobacter_E bizzozeronii--2||s__Helicobacter_E cynogastricus--2||s__Helicobacter_E felis--2||s__Helicobacter_E heilmannii--2||s__Helicobacter_E labacensis--2||s__Helicobacter_E mehlei--2||s__Helicobacter_E salomonis--1||s__Helicobacter_E suis--2||s__Helicobacter_E suis_A--2||s__Helicobacter_E suis_B--2||s__Helicobacter_E vulpis--2||s__Helicobacter_J sp002272825--1||s__Heliomicrobium gestii--1||s__Hippea sp015486705--1||s__Hippea sp015490005--1||s__HyVt-443 sp011051715--1||s__Idiomarina abyssalis--1||s__Idiomarina aquatica--1||s__Idiomarina loihiensis--1||s__Idiomarina piscisalsi_A--1||s__Idiomarina ramblicola--1||s__Idiomarina sp002729675--1||s__Iodobacter sp000969645--1||s__JAADEW01 sp013153205--1||s__JABEUY01 sp013044175--1||s__JABURT01 sp014762485--1||s__JABWCC01 sp013359315--1||s__JACNJF01 sp014382695--1||s__JACQUT01 sp016267585--2||s__Leptospirillum ferrooxidans--1||s__Motiliproteus sediminis--1||s__PHAD01 sp002841595--1||s__Paenibacillus_N swuensis--1||s__Petroclostridium xylanilyticum--1||s__Pseudidiomarina planktonica--1||s__Pseudomonas_A balearica--1||s__Pseudomonas_A chloritidismutans--1||s__Pseudomonas_A kunmingensis--1||s__Pseudomonas_A kunmingensis_A--1||s__Pseudomonas_A lopnurensis--1||s__Pseudomonas_A nitrititolerans--1||s__Pseudomonas_A songnenensis--1||s__Pseudomonas_A sp000765155--1||s__Pseudomonas_A sp002692525--1||s__Pseudomonas_A sp003205815--1||s__Pseudomonas_A sp003325755--1||s__Pseudomonas_A sp003488145--1||s__Pseudomonas_A sp003527165--1||s__Pseudomonas_A sp004010935--1||s__Pseudomonas_A sp004331835--1||s__Pseudomonas_A sp007713455--1||s__Pseudomonas_A sp013620795--1||s__Pseudomonas_A stutzeri--1||s__Pseudomonas_A stutzeri_A--1||s__Pseudomonas_A stutzeri_AA--1||s__Pseudomonas_A stutzeri_AB--1||s__Pseudomonas_A stutzeri_AC--1||s__Pseudomonas_A stutzeri_AD--1||s__Pseudomonas_A stutzeri_AE--1||s__Pseudomonas_A stutzeri_AF--1||s__Pseudomonas_A stutzeri_AH--1||s__Pseudomonas_A stutzeri_AI--1||s__Pseudomonas_A stutzeri_AK--1||s__Pseudomonas_A stutzeri_AL--1||s__Pseudomonas_A stutzeri_AM--1||s__Pseudomonas_A stutzeri_AN--1||s__Pseudomonas_A stutzeri_B--1||s__Pseudomonas_A stutzeri_C--1||s__Pseudomonas_A stutzeri_D--1||s__Pseudomonas_A stutzeri_E--1||s__Pseudomonas_A stutzeri_G--1||s__Pseudomonas_A stutzeri_H--1||s__Pseudomonas_A stutzeri_N--1||s__Pseudomonas_A stutzeri_O--1||s__Pseudomonas_A stutzeri_P--1||s__Pseudomonas_A stutzeri_Q--1||s__Pseudomonas_A stutzeri_R--1||s__Pseudomonas_A stutzeri_T--1||s__Pseudomonas_A stutzeri_U--1||s__Pseudomonas_A xanthomarina--1||s__Pseudomonas_A xanthomarina_A--1||s__Pseudomonas_A zhaodongensis--1||s__Pseudomonas_D sp002683975--1||s__Pseudomonas_E sp001830395--1||s__Pseudomonas_E sp003050835--1||s__Pseudomonas_E sp003208235--1||s__Pseudomonas_E sp900573885--1||s__Pseudomonas_E sp900582625--1||s__Pseudomonas_M indica--1||s__Pseudomonas_M sp002286785--1||s__Pseudomonas_O kuykendallii--1||s__Pseudomonas_Q kirkiae--1||s__Pseudomonas_Q sp013395055--1||s__Pseudomonas_R azotifigens_A--1||s__Pseudomonas_R nosocomialis--1||s__Pseudomonas_R sp900766265--1||s__S144-22 sp015494335--1||s__Saccharospirillum alexandrii--1||s__Saccharospirillum impatiens--1||s__Saccharospirillum mangrovi--1||s__Saccharospirillum salsuginis--1||s__Saccharospirillum sp003054965--1||s__Saccharospirillum sp018402545--1||s__Shewanella corallii--1||s__Sulfurivermis sp002376325--1||s__Symbiobacterium sp003242675--1||s__Symbiobacterium terraclitae--1||s__Symbiobacterium thermophilum--1||s__Thermosulfidibacter sp015494645--2||s__Thermosulfidibacter takaii--1||s__Thioalkalivibrio_A sulfidiphilus_A--1||s__VGJW01 sp016867265--1||s__VGJY01 sp016867235--1||s__Vibrio maritimus_B--1||s__Vibrio parahaemolyticus--1||s__WJMC01 sp014728145--1||s__WRJI01 sp009782825--1:heptad_counter=MCP-24H--67||MCP-28H--13||MCP-34H--3||MCP-36H--3||MCP-38H--1||MCP-40H--278||MCP-44H--128||MCP-52H--1:lbd_counter=:lca_tree=d__Bacteria:length_avg=114.75:length_max=178.0:length_min=21.0:length_std=57.16662249313604:length_sum=1377.0:mismatch_avg=13.333333333333334:mismatch_max=47.0:mismatch_min=0.0:mismatch_std=16.521794604996668:mismatch_sum=160.0:name=N528949:qcovhsp_avg=99.0:qcovhsp_max=100.0:qcovhsp_min=95.6:qcovhsp_std=1.6954484523409914:qcovhsp_sum=1188.0:qend_avg=112.33333333333333:qend_max=178.0:qend_min=21.0:qend_std=56.53853606705838:qend_sum=1348.0:qstart_avg=1.5:qstart_max=6.0:qstart_min=1.0:qstart_std=1.4459976109624424:qstart_sum=18.0:ref_name_counter=GB_GCA_000964245.1_protein.faa_LANB01000001.1_1600@PF00015_full_PFAM.300.484--1||GB_GCA_016463765.1_protein.faa_JAEMQS010000015.1_29@PF00015_full_PFAM.364.553--1||RS_GCF_002091635.1_protein.faa_NZ_BDAC01000004.1_279@PF00015_full_PFAM.106.366--1||RS_GCF_002091635.1_protein.faa_NZ_BDAC01000027.1_13@PF00015_full_PFAM.84.358--4||RS_GCF_002204795.1_protein.faa_NZ_NIXO01000018.1_81@PF00015_full_PFAM.72.110--1||RS_GCF_004920405.1_protein.faa_NZ_RFLV01000005.1_62@PF00015_full_PFAM.1.64--1||RS_GCF_017916475.1_protein.faa_NZ_JAFMTB010000002.1_530@PF00015_full_PFAM.363.555--2||RS_GCF_018221465.1_protein.faa_NZ_JAAIKR010000012.1_98@PF00015_full_PFAM.4.34--1:scovhsp_avg=61.30833333333333:scovhsp_max=83.3:scovhsp_min=50.8:scovhsp_std=8.770141320861299:scovhsp_sum=735.6999999999999:send_avg=161.66666666666666:send_max=231.0:send_min=26.0:send_std=81.51222254510316:send_sum=1940.0:sstart_avg=50.333333333333336:sstart_max=90.0:sstart_min=3.0:sstart_std=30.21237956182662:sstart_sum=604.0],((((((GB_GCA_016788425.1_protein.faa_JAEURQ010000004.1_356@PF00015_full_PFAM.546.767:1.8e-08[&&NHX:Type=GTDB:gtdb_class=c__Fimbriimonadia:gtdb_domain=d__Bacteria:gtdb_family=f__Fimbriimonadaceae:gtdb_genus=g__JAFLBD01:gtdb_order=o__Fimbriimonadales:gtdb_phylum=p__Armatimonadota:gtdb_species=s__JAFLBD01 sp016788425:heptad=MCP-44H:species=d__Bacteria_p__Armatimonadota_c__Fimbriimonadia_o__Fimbriimonadales_f__Fimbriimonadaceae_g__JAFLBD01_s__JAFLBD01 sp016788425],72056fba-f61e-41f8-a61d-848f70f3514f_5@MCPsignal.27.54:0.165261[&&NHX:Sample=rhiztom3:Type=capture:capture_class=c__Gammaproteobacteria:capture_domain=d__Bacteria:capture_family=f__Aquaspirillaceae:capture_genus=g__Rivicola:capture_order=o__Burkholderiales:capture_phylum=p__Proteobacteria:capture_species=s__Rivicola sp002002905:heptad=MCP-40H])0.183:0.854348[&&NHX:Sample_counter=rhiztom3--1:Type_counter=GTDB--1||capture--1:capture_class_counter=c__Gammaproteobacteria--1:capture_domain_counter=d__Bacteria--1:capture_family_counter=f__Aquaspirillaceae--1:capture_genus_counter=g__Rivicola--1:capture_order_counter=o__Burkholderiales--1:capture_phylum_counter=p__Proteobacteria--1:capture_species_counter=s__Rivicola sp002002905--1:gtdb_class_counter=c__Fimbriimonadia--1:gtdb_domain_counter=d__Bacteria--1:gtdb_family_counter=f__Fimbriimonadaceae--1:gtdb_genus_counter=g__JAFLBD01--1:gtdb_order_counter=o__Fimbriimonadales--1:gtdb_phylum_counter=p__Armatimonadota--1:gtdb_species_counter=s__JAFLBD01 sp016788425--1:heptad_counter=MCP-40H--1||MCP-44H--1:lbd_counter=:lca_tree=s__JAFLBD01 sp016788425:name=N528952:ref_name_counter=],(1c8c1d5e-5c56-43d5-8ead-dd7edf1a1281_1@MCPsignal.467.504:0.141561[&&NHX:Sample=rhiztom3:Type=capture:capture_class=c__Gammaproteobacteria:capture_domain=d__Bacteria:capture_family=f__Pseudomonadaceae:capture_genus=g__Pseudomonas_E:capture_order=o__Pseudomonadales:capture_phylum=p__Proteobacteria:capture_species=s__Pseudomonas_E sp000761545:heptad=MCP-24H],((c7c04ec6-3c45-478b-b56a-8001d1b0f653_3@MCPsignal.151.216:0.127403[&&NHX:Sample=rhizpot1:Type=capture:capture_class=c__Desulfobacteria:capture_domain=d__Bacteria:capture_family=f__YD0425bin50:capture_genus=g__YD0425bin50:capture_order=o__Desulfobacterales:capture_phylum=p__Desulfobacterota:capture_species=s__YD0425bin50 sp002753105:heptad=MCP-40H],(GB_GCA_018648405.1_protein.faa_JABGRF010000272.1_1@PF00015_full_PFAM.2.517.562:1.03861[&&NHX:Type=GTDB:gtdb_class=c__Brocadiae:gtdb_domain=d__Bacteria:gtdb_family=f__Scalinduaceae:gtdb_genus=g__Scalindua:gtdb_order=o__Brocadiales:gtdb_phylum=p__Planctomycetota:gtdb_species=s__Scalindua sp018648405:heptad=MCP-36H:species=d__Bacteria_p__Planctomycetota_c__Brocadiae_o__Brocadiales_f__Scalinduaceae_g__Scalindua_s__Scalindua sp018648405],RS_GCF_018861705.1_protein.faa_NZ_JAHLEC010000008.1_50@PF00015_full_PFAM.325.401:1.8e-08[&&NHX:Type=GTDB:gtdb_class=c__Clostridia:gtdb_domain=d__Bacteria:gtdb_family=f__Clostridiaceae:gtdb_genus=g__Clostridium_AD:gtdb_order=o__Clostridiales:gtdb_phylum=p__Firmicutes_A:gtdb_species=s__Clostridium_AD psychrophilum:heptad=MCP-40H:species=d__Bacteria_p__Firmicutes_A_c__Clostridia_o__Clostridiales_f__Clostridiaceae_g__Clostridium_AD_s__Clostridium_AD psychrophilum])0.37:0.241122[&&NHX:Sample_counter=:Type_counter=GTDB--2:capture_class_counter=:capture_domain_counter=:capture_family_counter=:capture_genus_counter=:capture_order_counter=:capture_phylum_counter=:capture_species_counter=:evoltype=D:gtdb_class_counter=c__Brocadiae--1||c__Clostridia--1:gtdb_domain_counter=d__Bacteria--2:gtdb_family_counter=f__Clostridiaceae--1||f__Scalinduaceae--1:gtdb_genus_counter=g__Clostridium_AD--1||g__Scalindua--1:gtdb_order_counter=o__Brocadiales--1||o__Clostridiales--1:gtdb_phylum_counter=p__Firmicutes_A--1||p__Planctomycetota--1:gtdb_species_counter=s__Clostridium_AD psychrophilum--1||s__Scalindua sp018648405--1:heptad_counter=MCP-36H--1||MCP-40H--1:lbd_counter=:lca=d__Bacteria:lca_tree=d__Bacteria:name=N528957:ref_name_counter=])0.993:0.707145[&&NHX:Sample_counter=rhizpot1--1:Type_counter=GTDB--2||capture--1:capture_class_counter=c__Desulfobacteria--1:capture_domain_counter=d__Bacteria--1:capture_family_counter=f__YD0425bin50--1:capture_genus_counter=g__YD0425bin50--1:capture_order_counter=o__Desulfobacterales--1:capture_phylum_counter=p__Desulfobacterota--1:capture_species_counter=s__YD0425bin50 sp002753105--1:gtdb_class_counter=c__Brocadiae--1||c__Clostridia--1:gtdb_domain_counter=d__Bacteria--2:gtdb_family_counter=f__Clostridiaceae--1||f__Scalinduaceae--1:gtdb_genus_counter=g__Clostridium_AD--1||g__Scalindua--1:gtdb_order_counter=o__Brocadiales--1||o__Clostridiales--1:gtdb_phylum_counter=p__Firmicutes_A--1||p__Planctomycetota--1:gtdb_species_counter=s__Clostridium_AD psychrophilum--1||s__Scalindua sp018648405--1:heptad_counter=MCP-36H--1||MCP-40H--2:lbd_counter=:lca_tree=d__Bacteria:name=N528958:ref_name_counter=],RS_GCF_009696045.1_protein.faa_NZ_VUMT01000011.1_67@PF00015_full_PFAM.444.669:0.626587[&&NHX:Type=GTDB:gtdb_class=c__Clostridia:gtdb_domain=d__Bacteria:gtdb_family=f__Lachnospiraceae:gtdb_genus=g__Velocimicrobium:gtdb_order=o__Lachnospirales:gtdb_phylum=p__Firmicutes_A:gtdb_species=s__Velocimicrobium porci:heptad=MCP-44H:species=d__Bacteria_p__Firmicutes_A_c__Clostridia_o__Lachnospirales_f__Lachnospiraceae_g__Velocimicrobium_s__Velocimicrobium porci])0:5e-09[&&NHX:Sample_counter=rhizpot1--1:Type_counter=GTDB--3||capture--1:capture_class_counter=c__Desulfobacteria--1:capture_domain_counter=d__Bacteria--1:capture_family_counter=f__YD0425bin50--1:capture_genus_counter=g__YD0425bin50--1:capture_order_counter=o__Desulfobacterales--1:capture_phylum_counter=p__Desulfobacterota--1:capture_species_counter=s__YD0425bin50 sp002753105--1:gtdb_class_counter=c__Brocadiae--1||c__Clostridia--2:gtdb_domain_counter=d__Bacteria--3:gtdb_family_counter=f__Clostridiaceae--1||f__Lachnospiraceae--1||f__Scalinduaceae--1:gtdb_genus_counter=g__Clostridium_AD--1||g__Scalindua--1||g__Velocimicrobium--1:gtdb_order_counter=o__Brocadiales--1||o__Clostridiales--1||o__Lachnospirales--1:gtdb_phylum_counter=p__Firmicutes_A--2||p__Planctomycetota--1:gtdb_species_counter=s__Clostridium_AD psychrophilum--1||s__Scalindua sp018648405--1||s__Velocimicrobium porci--1:heptad_counter=MCP-36H--1||MCP-40H--2||MCP-44H--1:lbd_counter=:lca_tree=d__Bacteria:name=N528960:ref_name_counter=])0.922:0.262446[&&NHX:Sample_counter=rhizpot1--1||rhiztom3--1:Type_counter=GTDB--3||capture--2:capture_class_counter=c__Desulfobacteria--1||c__Gammaproteobacteria--1:capture_domain_counter=d__Bacteria--2:capture_family_counter=f__Pseudomonadaceae--1||f__YD0425bin50--1:capture_genus_counter=g__Pseudomonas_E--1||g__YD0425bin50--1:capture_order_counter=o__Desulfobacterales--1||o__Pseudomonadales--1:capture_phylum_counter=p__Desulfobacterota--1||p__Proteobacteria--1:capture_species_counter=s__Pseudomonas_E sp000761545--1||s__YD0425bin50 sp002753105--1:gtdb_class_counter=c__Brocadiae--1||c__Clostridia--2:gtdb_domain_counter=d__Bacteria--3:gtdb_family_counter=f__Clostridiaceae--1||f__Lachnospiraceae--1||f__Scalinduaceae--1:gtdb_genus_counter=g__Clostridium_AD--1||g__Scalindua--1||g__Velocimicrobium--1:gtdb_order_counter=o__Brocadiales--1||o__Clostridiales--1||o__Lachnospirales--1:gtdb_phylum_counter=p__Firmicutes_A--2||p__Planctomycetota--1:gtdb_species_counter=s__Clostridium_AD psychrophilum--1||s__Scalindua sp018648405--1||s__Velocimicrobium porci--1:heptad_counter=MCP-24H--1||MCP-36H--1||MCP-40H--2||MCP-44H--1:lbd_counter=:lca_tree=d__Bacteria:name=N528961:ref_name_counter=])0.856:0.157559[&&NHX:Sample_counter=rhizpot1--1||rhiztom3--2:Type_counter=GTDB--4||capture--3:capture_class_counter=c__Desulfobacteria--1||c__Gammaproteobacteria--2:capture_domain_counter=d__Bacteria--3:capture_family_counter=f__Aquaspirillaceae--1||f__Pseudomonadaceae--1||f__YD0425bin50--1:capture_genus_counter=g__Pseudomonas_E--1||g__Rivicola--1||g__YD0425bin50--1:capture_order_counter=o__Burkholderiales--1||o__Desulfobacterales--1||o__Pseudomonadales--1:capture_phylum_counter=p__Desulfobacterota--1||p__Proteobacteria--2:capture_species_counter=s__Pseudomonas_E sp000761545--1||s__Rivicola sp002002905--1||s__YD0425bin50 sp002753105--1:gtdb_class_counter=c__Brocadiae--1||c__Clostridia--2||c__Fimbriimonadia--1:gtdb_domain_counter=d__Bacteria--4:gtdb_family_counter=f__Clostridiaceae--1||f__Fimbriimonadaceae--1||f__Lachnospiraceae--1||f__Scalinduaceae--1:gtdb_genus_counter=g__Clostridium_AD--1||g__JAFLBD01--1||g__Scalindua--1||g__Velocimicrobium--1:gtdb_order_counter=o__Brocadiales--1||o__Clostridiales--1||o__Fimbriimonadales--1||o__Lachnospirales--1:gtdb_phylum_counter=p__Armatimonadota--1||p__Firmicutes_A--2||p__Planctomycetota--1:gtdb_species_counter=s__Clostridium_AD psychrophilum--1||s__JAFLBD01 sp016788425--1||s__Scalindua sp018648405--1||s__Velocimicrobium porci--1:heptad_counter=MCP-24H--1||MCP-36H--1||MCP-40H--3||MCP-44H--2:lbd_counter=:lca_tree=d__Bacteria:name=N528962:ref_name_counter=],(aa1b6766-0073-4c13-bbfd-fedff47c7254_2@MCPsignal.90.141:0.28431[&&NHX:Sample=rhiztom1:Type=capture:capture_class=c__Gammaproteobacteria:capture_domain=d__Bacteria:capture_family=f__Pseudomonadaceae:capture_genus=g__Pseudomonas:capture_order=o__Pseudomonadales:capture_phylum=p__Proteobacteria:capture_species=s__Pseudomonas sp014852585:heptad=MCP-24H],(((((((e2dcc172-a9d5-40d7-ac9e-2ae997eb870b_6@MCPsignal.330.398:0.0192454[&&NHX:Sample=rhiztom3:Type=capture:capture_class=c__Gammaproteobacteria:capture_domain=d__Bacteria:capture_family=f__Pseudomonadaceae:capture_genus=g__Pseudomonas_E:capture_order=o__Pseudomonadales:capture_phylum=p__Proteobacteria:capture_species=s__Pseudomonas_E asiatica:heptad=MCP-24H],((3bdcae21-3ab8-4dbe-8669-7e05bae1cbe8_4@MCPsignal.529.582:5e-09[&&NHX:Sample=rhiztom3:Type=capture:capture_class=c__Gammaproteobacteria:capture_domain=d__Bacteria:capture_family=f__Pseudomonadaceae:capture_genus=g__Pseudomonas_E:capture_order=o__Pseudomonadales:capture_phylum=p__Proteobacteria:capture_species=s__Pseudomonas_E asiatica:heptad=MCP-24H:lbd=PAS_4],107e5d46-aabc-40ad-b76d-63d1a1aa13a5_1@MCPsignal.200.272:5e-09[&&NHX:Sample=rhiztom3:Type=capture:capture_class=c__Gammaproteobacteria:capture_domain=d__Bacteria:capture_family=f__Pseudomonadaceae:capture_genus=g__Pseudomonas_E:capture_order=o__Pseudomonadales:capture_phylum=p__Proteobacteria:capture_species=s__Pseudomonas_E putida_T:heptad=MCP-24H])0.869:0.128984[&&NHX:Sample_counter=rhiztom3--2:Type_counter=capture--2:capture_class_counter=c__Gammaproteobacteria--2:capture_domain_counter=d__Bacteria--2:capture_family_counter=f__Pseudomonadaceae--2:capture_genus_counter=g__Pseudomonas_E--2:capture_order_counter=o__Pseudomonadales--2:capture_phylum_counter=p__Proteobacteria--2:capture_species_counter=s__Pseudomonas_E asiatica--1||s__Pseudomonas_E putida_T--1:gtdb_class_counter=:gtdb_domain_counter=:gtdb_family_counter=:gtdb_genus_counter=:gtdb_order_counter=:gtdb_phylum_counter=:gtdb_species_counter=:heptad_counter=MCP-24H--2:lbd_counter=PAS_4--1:name=N528967:ref_name_counter=],(94ec2cce-1c89-4a98-bf97-dd4d43795cf1_3@MCPsignal.183.269:5e-09[&&NHX:Sample=rhiztom3:Type=capture:capture_class=c__Gammaproteobacteria:capture_domain=d__Bacteria:capture_family=f__Pseudomonadaceae:capture_genus=g__Pseudomonas_E:capture_order=o__Pseudomonadales:capture_phylum=p__Proteobacteria:capture_species=s__Pseudomonas_E asiatica:heptad=MCP-24H],377b7cf4-113c-46fc-83c7-c00e2429ac64_5@MCPsignal.118.161:5e-09[&&NHX:Sample=rhiztom3:Type=capture:capture_class=c__Gammaproteobacteria:capture_domain=d__Bacteria:capture_family=f__Pseudomonadaceae:capture_genus=g__Pseudomonas_E:capture_order=o__Pseudomonadales:capture_phylum=p__Proteobacteria:capture_species=s__Pseudomonas_E asiatica:heptad=MCP-24H])0:5e-09[&&NHX:Sample_counter=rhiztom3--2:Type_counter=capture--2:capture_class_counter=c__Gammaproteobacteria--2:capture_domain_counter=d__Bacteria--2:capture_family_counter=f__Pseudomonadaceae--2:capture_genus_counter=g__Pseudomonas_E--2:capture_order_counter=o__Pseudomonadales--2:capture_phylum_counter=p__Proteobacteria--2:capture_species_counter=s__Pseudomonas_E asiatica--2:gtdb_class_counter=:gtdb_domain_counter=:gtdb_family_counter=:gtdb_genus_counter=:gtdb_order_counter=:gtdb_phylum_counter=:gtdb_species_counter=:heptad_counter=MCP-24H--2:lbd_counter=:name=N528970:ref_name_counter=])0.498:0.0247401[&&NHX:Sample_counter=rhiztom3--4:Type_counter=capture--4:capture_class_counter=c__Gammaproteobacteria--4:capture_domain_counter=d__Bacteria--4:capture_family_counter=f__Pseudomonadaceae--4:capture_genus_counter=g__Pseudomonas_E--4:capture_order_counter=o__Pseudomonadales--4:capture_phylum_counter=p__Proteobacteria--4:capture_species_counter=s__Pseudomonas_E asiatica--3||s__Pseudomonas_E putida_T--1:gtdb_class_counter=:gtdb_domain_counter=:gtdb_family_counter=:gtdb_genus_counter=:gtdb_order_counter=:gtdb_phylum_counter=:gtdb_species_counter=:heptad_counter=MCP-24H--4:lbd_counter=PAS_4--1:name=N528971:ref_name_counter=])0.811:0.046611[&&NHX:Sample_counter=rhiztom3--5:Type_counter=capture--5:capture_class_counter=c__Gammaproteobacteria--5:capture_domain_counter=d__Bacteria--5:capture_family_counter=f__Pseudomonadaceae--5:capture_genus_counter=g__Pseudomonas_E--5:capture_order_counter=o__Pseudomonadales--5:capture_phylum_counter=p__Proteobacteria--5:capture_species_counter=s__Pseudomonas_E asiatica--4||s__Pseudomonas_E putida_T--1:gtdb_class_counter=:gtdb_domain_counter=:gtdb_family_counter=:gtdb_genus_counter=:gtdb_order_counter=:gtdb_phylum_counter=:gtdb_species_counter=:heptad_counter=MCP-24H--5:lbd_counter=PAS_4--1:name=N528972:ref_name_counter=],(2936e267-32a9-5743-87e5-aefb2f5b0d07_5@MCPsignal.473.552:5e-09[&&NHX:Sample=rhiztom1:Type=capture:capture_class=c__Gammaproteobacteria:capture_domain=d__Bacteria:capture_family=f__Pseudomonadaceae:capture_genus=g__Pseudomonas_E:capture_order=o__Pseudomonadales:capture_phylum=p__Proteobacteria:capture_species=s__Pseudomonas_E hunanensis:heptad=MCP-24H:lbd=PAS_4],(f800ee7d-42fa-40e7-a4ae-e44a8fc15e54_2@MCPsignal.473.544:0.211061[&&NHX:Sample=rhiztom1:Type=capture:capture_class=c__Gammaproteobacteria:capture_domain=d__Bacteria:capture_family=f__Enterobacteriaceae:capture_genus=g__Pantoea:capture_order=o__Enterobacterales:capture_phylum=p__Proteobacteria:capture_species=s__Pantoea ananatis:heptad=MCP-24H],(RS_GCF_011058155.1_protein.faa_NZ_JAALFC010000002.1_179@PF00015_full_PFAM.478.738:0.0184588[&&NHX:Type=GTDB:gtdb_class=c__Bacilli:gtdb_domain=d__Bacteria:gtdb_family=f__DSM-28697:gtdb_genus=g__Aureibacillus:gtdb_order=o__Bacillales_D:gtdb_phylum=p__Firmicutes:gtdb_species=s__Aureibacillus kuwaitense:heptad=MCP-44H:species=d__Bacteria_p__Firmicutes_c__Bacilli_o__Bacillales_D_f__DSM-28697_g__Aureibacillus_s__Aureibacillus kuwaitense],RS_GCF_004363045.1_protein.faa_NZ_SNYJ01000020.1_26@PF00015_full_PFAM.492.762:0.294521[&&NHX:Type=GTDB:gtdb_class=c__Bacilli:gtdb_domain=d__Bacteria:gtdb_family=f__DSM-28697:gtdb_genus=g__Aureibacillus:gtdb_order=o__Bacillales_D:gtdb_phylum=p__Firmicutes:gtdb_species=s__Aureibacillus halotolerans:heptad=MCP-44H:species=d__Bacteria_p__Firmicutes_c__Bacilli_o__Bacillales_D_f__DSM-28697_g__Aureibacillus_s__Aureibacillus halotolerans])1:0.895882[&&NHX:Sample_counter=:Type_counter=GTDB--2:capture_class_counter=:capture_domain_counter=:capture_family_counter=:capture_genus_counter=:capture_order_counter=:capture_phylum_counter=:capture_species_counter=:evoltype=D:gtdb_class_counter=c__Bacilli--2:gtdb_domain_counter=d__Bacteria--2:gtdb_family_counter=f__DSM-28697--2:gtdb_genus_counter=g__Aureibacillus--2:gtdb_order_counter=o__Bacillales_D--2:gtdb_phylum_counter=p__Firmicutes--2:gtdb_species_counter=s__Aureibacillus halotolerans--1||s__Aureibacillus kuwaitense--1:heptad_counter=MCP-44H--2:lbd_counter=:lca=d__Bacteria:lca_tree=g__Aureibacillus:name=N528977:ref_name_counter=])0.758:0.031542[&&NHX:Sample_counter=rhiztom1--1:Type_counter=GTDB--2||capture--1:capture_class_counter=c__Gammaproteobacteria--1:capture_domain_counter=d__Bacteria--1:capture_family_counter=f__Enterobacteriaceae--1:capture_genus_counter=g__Pantoea--1:capture_order_counter=o__Enterobacterales--1:capture_phylum_counter=p__Proteobacteria--1:capture_species_counter=s__Pantoea ananatis--1:gtdb_class_counter=c__Bacilli--2:gtdb_domain_counter=d__Bacteria--2:gtdb_family_counter=f__DSM-28697--2:gtdb_genus_counter=g__Aureibacillus--2:gtdb_order_counter=o__Bacillales_D--2:gtdb_phylum_counter=p__Firmicutes--2:gtdb_species_counter=s__Aureibacillus halotolerans--1||s__Aureibacillus kuwaitense--1:heptad_counter=MCP-24H--1||MCP-44H--2:lbd_counter=:lca_tree=g__Aureibacillus:name=N528978:ref_name_counter=])0:6e-09[&&NHX:Sample_counter=rhiztom1--2:Type_counter=GTDB--2||capture--2:capture_class_counter=c__Gammaproteobacteria--2:capture_domain_counter=d__Bacteria--2:capture_family_counter=f__Enterobacteriaceae--1||f__Pseudomonadaceae--1:capture_genus_counter=g__Pantoea--1||g__Pseudomonas_E--1:capture_order_counter=o__Enterobacterales--1||o__Pseudomonadales--1:capture_phylum_counter=p__Proteobacteria--2:capture_species_counter=s__Pantoea ananatis--1||s__Pseudomonas_E hunanensis--1:gtdb_class_counter=c__Bacilli--2:gtdb_domain_counter=d__Bacteria--2:gtdb_family_counter=f__DSM-28697--2:gtdb_genus_counter=g__Aureibacillus--2:gtdb_order_counter=o__Bacillales_D--2:gtdb_phylum_counter=p__Firmicutes--2:gtdb_species_counter=s__Aureibacillus halotolerans--1||s__Aureibacillus kuwaitense--1:heptad_counter=MCP-24H--2||MCP-44H--2:lbd_counter=PAS_4--1:lca_tree=g__Aureibacillus:name=N528979:ref_name_counter=])0:0.030511[&&NHX:Sample_counter=rhiztom1--2||rhiztom3--5:Type_counter=GTDB--2||capture--7:capture_class_counter=c__Gammaproteobacteria--7:capture_domain_counter=d__Bacteria--7:capture_family_counter=f__Enterobacteriaceae--1||f__Pseudomonadaceae--6:capture_genus_counter=g__Pantoea--1||g__Pseudomonas_E--6:capture_order_counter=o__Enterobacterales--1||o__Pseudomonadales--6:capture_phylum_counter=p__Proteobacteria--7:capture_species_counter=s__Pantoea ananatis--1||s__Pseudomonas_E asiatica--4||s__Pseudomonas_E hunanensis--1||s__Pseudomonas_E putida_T--1:gtdb_class_counter=c__Bacilli--2:gtdb_domain_counter=d__Bacteria--2:gtdb_family_counter=f__DSM-28697--2:gtdb_genus_counter=g__Aureibacillus--2:gtdb_order_counter=o__Bacillales_D--2:gtdb_phylum_counter=p__Firmicutes--2:gtdb_species_counter=s__Aureibacillus halotolerans--1||s__Aureibacillus kuwaitense--1:heptad_counter=MCP-24H--7||MCP-44H--2:lbd_counter=PAS_4--2:lca_tree=g__Aureibacillus:name=N528980:ref_name_counter=],d25e7a67-df90-4b70-843e-792227968aad_6@MCPsignal.38.100:5e-09[&&NHX:Sample=rhiztom1:Type=capture:capture_class=c__Gammaproteobacteria:capture_domain=d__Bacteria:capture_family=f__Pseudomonadaceae:capture_genus=g__Pseudomonas_E:capture_order=o__Pseudomonadales:capture_phylum=p__Proteobacteria:capture_species=s__Pseudomonas_E hunanensis:heptad=MCP-24H])0.055:0.0194591[&&NHX:Sample_counter=rhiztom1--3||rhiztom3--5:Type_counter=GTDB--2||capture--8:capture_class_counter=c__Gammaproteobacteria--8:capture_domain_counter=d__Bacteria--8:capture_family_counter=f__Enterobacteriaceae--1||f__Pseudomonadaceae--7:capture_genus_counter=g__Pantoea--1||g__Pseudomonas_E--7:capture_order_counter=o__Enterobacterales--1||o__Pseudomonadales--7:capture_phylum_counter=p__Proteobacteria--8:capture_species_counter=s__Pantoea ananatis--1||s__Pseudomonas_E asiatica--4||s__Pseudomonas_E hunanensis--2||s__Pseudomonas_E putida_T--1:gtdb_class_counter=c__Bacilli--2:gtdb_domain_counter=d__Bacteria--2:gtdb_family_counter=f__DSM-28697--2:gtdb_genus_counter=g__Aureibacillus--2:gtdb_order_counter=o__Bacillales_D--2:gtdb_phylum_counter=p__Firmicutes--2:gtdb_species_counter=s__Aureibacillus halotolerans--1||s__Aureibacillus kuwaitense--1:heptad_counter=MCP-24H--8||MCP-44H--2:lbd_counter=PAS_4--2:lca_tree=g__Aureibacillus:name=N528982:ref_name_counter=],2e8cd4df-6b0d-4aca-84fc-9f1d66cac606_1@MCPsignal.641.687:5e-09[&&NHX:Sample=rhiztom1:Type=capture:capture_class=c__Gammaproteobacteria:capture_domain=d__Bacteria:capture_family=f__Pseudomonadaceae:capture_genus=g__Pseudomonas_E:capture_order=o__Pseudomonadales:capture_phylum=p__Proteobacteria:capture_species=s__Pseudomonas_E asiatica:heptad=MCP-24H:lbd=PAS_4])0:0.0296044[&&NHX:Sample_counter=rhiztom1--4||rhiztom3--5:Type_counter=GTDB--2||capture--9:capture_class_counter=c__Gammaproteobacteria--9:capture_domain_counter=d__Bacteria--9:capture_family_counter=f__Enterobacteriaceae--1||f__Pseudomonadaceae--8:capture_genus_counter=g__Pantoea--1||g__Pseudomonas_E--8:capture_order_counter=o__Enterobacterales--1||o__Pseudomonadales--8:capture_phylum_counter=p__Proteobacteria--9:capture_species_counter=s__Pantoea ananatis--1||s__Pseudomonas_E asiatica--5||s__Pseudomonas_E hunanensis--2||s__Pseudomonas_E putida_T--1:gtdb_class_counter=c__Bacilli--2:gtdb_domain_counter=d__Bacteria--2:gtdb_family_counter=f__DSM-28697--2:gtdb_genus_counter=g__Aureibacillus--2:gtdb_order_counter=o__Bacillales_D--2:gtdb_phylum_counter=p__Firmicutes--2:gtdb_species_counter=s__Aureibacillus halotolerans--1||s__Aureibacillus kuwaitense--1:heptad_counter=MCP-24H--9||MCP-44H--2:lbd_counter=PAS_4--3:lca_tree=g__Aureibacillus:name=N528984:ref_name_counter=],((ea52a012-ce8f-4ad2-aed3-1f292c2d816f_4@MCPsignal.127.210:5e-09[&&NHX:Sample=rhiztom3:Type=capture:besthit=100.0:bitscore=145.0:capture_class=c__Gammaproteobacteria:capture_domain=d__Bacteria:capture_family=f__Pseudomonadaceae:capture_genus=g__Pseudomonas_E:capture_order=o__Pseudomonadales:capture_phylum=p__Proteobacteria:capture_species=s__Pseudomonas_E asiatica:evalue=6.61e-46:gapopen=0.0:heptad=MCP-24H:length=83.0:mismatch=0.0:qcovhsp=100.0:qend=83.0:qstart=1.0:ref_name=RS_GCF_900277125.1_protein.faa_NZ_OPYN01000057.1_3@PF00015_full_PFAM.278.434:scovhsp=53.2:send=105.0:sstart=23.0],(bc6b1369-6cb2-4849-8126-f888e7e4ed62_4@MCPsignal.206.271:5e-09[&&NHX:Sample=rhiztom2:Type=capture:capture_class=c__Gammaproteobacteria:capture_domain=d__Bacteria:capture_family=f__Pseudomonadaceae:capture_genus=g__Pseudomonas_E:capture_order=o__Pseudomonadales:capture_phylum=p__Proteobacteria:capture_species=s__Pseudomonas_E asiatica:heptad=MCP-24H],((1d4200b0-2a7c-427e-a9ed-c48924c70f77_6@MCPsignal.39.106:0.0230003[&&NHX:Sample=rhizpot1:Type=capture:capture_class=c__Gammaproteobacteria:capture_domain=d__Bacteria:capture_family=f__Pseudomonadaceae:capture_genus=g__Pseudomonas_E:capture_order=o__Pseudomonadales:capture_phylum=p__Proteobacteria:capture_species=s__Pseudomonas_E sp002843585:heptad=MCP-24H],aaec5e9b-f8ed-4824-9266-2ebe632ce15f_2@MCPsignal.606.659:0.0643667[&&NHX:Sample=rhiztom1:Type=capture:capture_class=c__Gammaproteobacteria:capture_domain=d__Bacteria:capture_family=f__Pseudomonadaceae:capture_genus=g__Pseudomonas_E:capture_order=o__Pseudomonadales:capture_phylum=p__Proteobacteria:capture_species=s__Pseudomonas_E sp002843585:heptad=MCP-24H])0:5e-09[&&NHX:Sample_counter=rhizpot1--1||rhiztom1--1:Type_counter=capture--2:capture_class_counter=c__Gammaproteobacteria--2:capture_domain_counter=d__Bacteria--2:capture_family_counter=f__Pseudomonadaceae--2:capture_genus_counter=g__Pseudomonas_E--2:capture_order_counter=o__Pseudomonadales--2:capture_phylum_counter=p__Proteobacteria--2:capture_species_counter=s__Pseudomonas_E sp002843585--2:gtdb_class_counter=:gtdb_domain_counter=:gtdb_family_counter=:gtdb_genus_counter=:gtdb_order_counter=:gtdb_phylum_counter=:gtdb_species_counter=:heptad_counter=MCP-24H--2:lbd_counter=:name=N528989:ref_name_counter=],((RS_GCF_000473245.1_protein.faa_NC_022524.1_4116@PF00015_full_PFAM.189.412:0.457486[&&NHX:Type=GTDB:gtdb_class=c__Bacilli:gtdb_domain=d__Bacteria:gtdb_family=f__DSM-18226:gtdb_genus=g__Bacillus_AB:gtdb_order=o__Bacillales_B:gtdb_phylum=p__Firmicutes:gtdb_species=s__Bacillus_AB infantis:heptad=MCP-44H:species=d__Bacteria_p__Firmicutes_c__Bacilli_o__Bacillales_B_f__DSM-18226_g__Bacillus_AB_s__Bacillus_AB infantis],166fa13c-64d4-4e8e-933c-eb297d5d6a86_4@MCPsignal.23.46:0.0983049[&&NHX:Sample=rhiztom3:Type=capture:capture_class=c__Alphaproteobacteria:capture_domain=d__Bacteria:capture_family=f__Azospirillaceae:capture_genus=g__Azospirillum:capture_order=o__Azospirillales:capture_phylum=p__Proteobacteria:capture_species=s__Azospirillum lipoferum_B:heptad=MCP-38H])0.766:0.457524[&&NHX:Sample_counter=rhiztom3--1:Type_counter=GTDB--1||capture--1:capture_class_counter=c__Alphaproteobacteria--1:capture_domain_counter=d__Bacteria--1:capture_family_counter=f__Azospirillaceae--1:capture_genus_counter=g__Azospirillum--1:capture_order_counter=o__Azospirillales--1:capture_phylum_counter=p__Proteobacteria--1:capture_species_counter=s__Azospirillum lipoferum_B--1:gtdb_class_counter=c__Bacilli--1:gtdb_domain_counter=d__Bacteria--1:gtdb_family_counter=f__DSM-18226--1:gtdb_genus_counter=g__Bacillus_AB--1:gtdb_order_counter=o__Bacillales_B--1:gtdb_phylum_counter=p__Firmicutes--1:gtdb_species_counter=s__Bacillus_AB infantis--1:heptad_counter=MCP-38H--1||MCP-44H--1:lbd_counter=:lca_tree=s__Bacillus_AB infantis:name=N528992:ref_name_counter=],849cc7c4-b11f-4bc2-b39a-6682015122de_4@MCPsignal.190.257:0.0638063[&&NHX:Sample=rhiztom3:Type=capture:capture_class=c__Alphaproteobacteria:capture_domain=d__Bacteria:capture_family=f__Acetobacteraceae:capture_genus=g__Paracraurococcus:capture_order=o__Acetobacterales:capture_phylum=p__Proteobacteria:capture_species=s__Paracraurococcus sp004343615:heptad=MCP-24H])0.691:0.0307661[&&NHX:Sample_counter=rhiztom3--2:Type_counter=GTDB--1||capture--2:capture_class_counter=c__Alphaproteobacteria--2:capture_domain_counter=d__Bacteria--2:capture_family_counter=f__Acetobacteraceae--1||f__Azospirillaceae--1:capture_genus_counter=g__Azospirillum--1||g__Paracraurococcus--1:capture_order_counter=o__Acetobacterales--1||o__Azospirillales--1:capture_phylum_counter=p__Proteobacteria--2:capture_species_counter=s__Azospirillum lipoferum_B--1||s__Paracraurococcus sp004343615--1:gtdb_class_counter=c__Bacilli--1:gtdb_domain_counter=d__Bacteria--1:gtdb_family_counter=f__DSM-18226--1:gtdb_genus_counter=g__Bacillus_AB--1:gtdb_order_counter=o__Bacillales_B--1:gtdb_phylum_counter=p__Firmicutes--1:gtdb_species_counter=s__Bacillus_AB infantis--1:heptad_counter=MCP-24H--1||MCP-38H--1||MCP-44H--1:lbd_counter=:lca_tree=s__Bacillus_AB infantis:name=N528994:ref_name_counter=])0.726:0.0181504[&&NHX:Sample_counter=rhizpot1--1||rhiztom1--1||rhiztom3--2:Type_counter=GTDB--1||capture--4:capture_class_counter=c__Alphaproteobacteria--2||c__Gammaproteobacteria--2:capture_domain_counter=d__Bacteria--4:capture_family_counter=f__Acetobacteraceae--1||f__Azospirillaceae--1||f__Pseudomonadaceae--2:capture_genus_counter=g__Azospirillum--1||g__Paracraurococcus--1||g__Pseudomonas_E--2:capture_order_counter=o__Acetobacterales--1||o__Azospirillales--1||o__Pseudomonadales--2:capture_phylum_counter=p__Proteobacteria--4:capture_species_counter=s__Azospirillum lipoferum_B--1||s__Paracraurococcus sp004343615--1||s__Pseudomonas_E sp002843585--2:gtdb_class_counter=c__Bacilli--1:gtdb_domain_counter=d__Bacteria--1:gtdb_family_counter=f__DSM-18226--1:gtdb_genus_counter=g__Bacillus_AB--1:gtdb_order_counter=o__Bacillales_B--1:gtdb_phylum_counter=p__Firmicutes--1:gtdb_species_counter=s__Bacillus_AB infantis--1:heptad_counter=MCP-24H--3||MCP-38H--1||MCP-44H--1:lbd_counter=:lca_tree=s__Bacillus_AB infantis:name=N528995:ref_name_counter=])0:5e-09[&&NHX:Sample_counter=rhizpot1--1||rhiztom1--1||rhiztom2--1||rhiztom3--2:Type_counter=GTDB--1||capture--5:capture_class_counter=c__Alphaproteobacteria--2||c__Gammaproteobacteria--3:capture_domain_counter=d__Bacteria--5:capture_family_counter=f__Acetobacteraceae--1||f__Azospirillaceae--1||f__Pseudomonadaceae--3:capture_genus_counter=g__Azospirillum--1||g__Paracraurococcus--1||g__Pseudomonas_E--3:capture_order_counter=o__Acetobacterales--1||o__Azospirillales--1||o__Pseudomonadales--3:capture_phylum_counter=p__Proteobacteria--5:capture_species_counter=s__Azospirillum lipoferum_B--1||s__Paracraurococcus sp004343615--1||s__Pseudomonas_E asiatica--1||s__Pseudomonas_E sp002843585--2:gtdb_class_counter=c__Bacilli--1:gtdb_domain_counter=d__Bacteria--1:gtdb_family_counter=f__DSM-18226--1:gtdb_genus_counter=g__Bacillus_AB--1:gtdb_order_counter=o__Bacillales_B--1:gtdb_phylum_counter=p__Firmicutes--1:gtdb_species_counter=s__Bacillus_AB infantis--1:heptad_counter=MCP-24H--4||MCP-38H--1||MCP-44H--1:lbd_counter=:lca_tree=s__Bacillus_AB infantis:name=N528996:ref_name_counter=])0:5e-09[&&NHX:Sample_counter=rhizpot1--1||rhiztom1--1||rhiztom2--1||rhiztom3--3:Type_counter=GTDB--1||capture--6:besthit_avg=100.0:besthit_max=100.0:besthit_min=100.0:besthit_std=0:besthit_sum=100.0:bitscore_avg=145.0:bitscore_max=145.0:bitscore_min=145.0:bitscore_std=0:bitscore_sum=145.0:capture_class_counter=c__Alphaproteobacteria--2||c__Gammaproteobacteria--4:capture_domain_counter=d__Bacteria--6:capture_family_counter=f__Acetobacteraceae--1||f__Azospirillaceae--1||f__Pseudomonadaceae--4:capture_genus_counter=g__Azospirillum--1||g__Paracraurococcus--1||g__Pseudomonas_E--4:capture_order_counter=o__Acetobacterales--1||o__Azospirillales--1||o__Pseudomonadales--4:capture_phylum_counter=p__Proteobacteria--6:capture_species_counter=s__Azospirillum lipoferum_B--1||s__Paracraurococcus sp004343615--1||s__Pseudomonas_E asiatica--2||s__Pseudomonas_E sp002843585--2:evalue_avg=6.61e-46:evalue_max=6.61e-46:evalue_min=6.61e-46:evalue_std=0:evalue_sum=6.61e-46:gapopen_avg=0.0:gapopen_max=0.0:gapopen_min=0.0:gapopen_std=0:gapopen_sum=0.0:gtdb_class_counter=c__Bacilli--1:gtdb_domain_counter=d__Bacteria--1:gtdb_family_counter=f__DSM-18226--1:gtdb_genus_counter=g__Bacillus_AB--1:gtdb_order_counter=o__Bacillales_B--1:gtdb_phylum_counter=p__Firmicutes--1:gtdb_species_counter=s__Bacillus_AB infantis--1:heptad_counter=MCP-24H--5||MCP-38H--1||MCP-44H--1:lbd_counter=:lca_tree=s__Bacillus_AB infantis:length_avg=83.0:length_max=83.0:length_min=83.0:length_std=0:length_sum=83.0:mismatch_avg=0.0:mismatch_max=0.0:mismatch_min=0.0:mismatch_std=0:mismatch_sum=0.0:name=N528997:qcovhsp_avg=100.0:qcovhsp_max=100.0:qcovhsp_min=100.0:qcovhsp_std=0:qcovhsp_sum=100.0:qend_avg=83.0:qend_max=83.0:qend_min=83.0:qend_std=0:qend_sum=83.0:qstart_avg=1.0:qstart_max=1.0:qstart_min=1.0:qstart_std=0:qstart_sum=1.0:ref_name_counter=RS_GCF_900277125.1_protein.faa_NZ_OPYN01000057.1_3@PF00015_full_PFAM.278.434--1:scovhsp_avg=53.2:scovhsp_max=53.2:scovhsp_min=53.2:scovhsp_std=0:scovhsp_sum=53.2:send_avg=105.0:send_max=105.0:send_min=105.0:send_std=0:send_sum=105.0:sstart_avg=23.0:sstart_max=23.0:sstart_min=23.0:sstart_std=0:sstart_sum=23.0],((((((((((((((2e9e27f6-5639-496f-9048-a80f665646ca_1@MCPsignal.120.231:1.3e-08[&&NHX:Sample=rhiztom1:Type=capture:besthit=100.0:bitscore=190.0:capture_class=c__Gammaproteobacteria:capture_domain=d__Bacteria:capture_family=f__Pseudomonadaceae:capture_genus=g__Pseudomonas_E:capture_order=o__Pseudomonadales:capture_phylum=p__Proteobacteria:capture_species=s__Pseudomonas_E hunanensis:evalue=5.61e-63:gapopen=0.0:heptad=MCP-24H:length=110.0:mismatch=0.0:qcovhsp=99.1:qend=110.0:qstart=1.0:ref_name=RS_GCF_003671955.1_protein.faa_NZ_CP022561.1_764@PF00015_full_PFAM.260.433:scovhsp=63.6:send=132.0:sstart=23.0],db4aa452-3c42-45c0-be80-c62bb08e062e_2@MCPsignal.104.214:5e-09[&&NHX:Sample=rhiztom3:Type=capture:besthit=100.0:bitscore=190.0:capture_class=c__Gammaproteobacteria:capture_domain=d__Bacteria:capture_family=f__Pseudomonadaceae:capture_genus=g__Pseudomonas_E:capture_order=o__Pseudomonadales:capture_phylum=p__Proteobacteria:capture_species=s__Pseudomonas_E hunanensis:evalue=5.39e-63:gapopen=0.0:heptad=MCP-24H:length=110.0:mismatch=0.0:qcovhsp=100.0:qend=110.0:qstart=1.0:ref_name=RS_GCF_003671955.1_protein.faa_NZ_CP022561.1_764@PF00015_full_PFAM.260.433:scovhsp=63.6:send=132.0:sstart=23.0])0.753:0.00363647[&&NHX:Sample_counter=rhiztom1--1||rhiztom3--1:Type_counter=capture--2:besthit_avg=100.0:besthit_max=100.0:besthit_min=100.0:besthit_std=0.0:besthit_sum=200.0:bitscore_avg=190.0:bitscore_max=190.0:bitscore_min=190.0:bitscore_std=0.0:bitscore_sum=380.0:capture_class_counter=c__Gammaproteobacteria--2:capture_domain_counter=d__Bacteria--2:capture_family_counter=f__Pseudomonadaceae--2:capture_genus_counter=g__Pseudomonas_E--2:capture_order_counter=o__Pseudomonadales--2:capture_phylum_counter=p__Proteobacteria--2:capture_species_counter=s__Pseudomonas_E hunanensis--2:evalue_avg=5.499999999999999e-63:evalue_max=5.61e-63:evalue_min=5.39e-63:evalue_std=1.5556349186104084e-64:evalue_sum=1.0999999999999999e-62:gapopen_avg=0.0:gapopen_max=0.0:gapopen_min=0.0:gapopen_std=0.0:gapopen_sum=0.0:gtdb_class_counter=:gtdb_domain_counter=:gtdb_family_counter=:gtdb_genus_counter=:gtdb_order_counter=:gtdb_phylum_counter=:gtdb_species_counter=:heptad_counter=MCP-24H--2:lbd_counter=:length_avg=110.0:length_max=110.0:length_min=110.0:length_std=0.0:length_sum=220.0:mismatch_avg=0.0:mismatch_max=0.0:mismatch_min=0.0:mismatch_std=0.0:mismatch_sum=0.0:name=N529000:qcovhsp_avg=99.55:qcovhsp_max=100.0:qcovhsp_min=99.1:qcovhsp_std=0.6363961030678968:qcovhsp_sum=199.1:qend_avg=110.0:qend_max=110.0:qend_min=110.0:qend_std=0.0:qend_sum=220.0:qstart_avg=1.0:qstart_max=1.0:qstart_min=1.0:qstart_std=0.0:qstart_sum=2.0:ref_name_counter=RS_GCF_003671955.1_protein.faa_NZ_CP022561.1_764@PF00015_full_PFAM.260.433--2:scovhsp_avg=63.6:scovhsp_max=63.6:scovhsp_min=63.6:scovhsp_std=0.0:scovhsp_sum=127.2:send_avg=132.0:send_max=132.0:send_min=132.0:send_std=0.0:send_sum=264.0:sstart_avg=23.0:sstart_max=23.0:sstart_min=23.0:sstart_std=0.0:sstart_sum=46.0],(((62283d44-3547-474f-9142-9c46ae0e5524_1@MCPsignal.54.183:0.247352[&&NHX:Sample=rhiztom1:Type=capture:besthit=72.2:bitscore=149.0:capture_class=c__Gammaproteobacteria:capture_domain=d__Bacteria:capture_family=f__Pseudomonadaceae:capture_genus=g__Pseudomonas_E:capture_order=o__Pseudomonadales:capture_phylum=p__Proteobacteria:capture_species=s__Pseudomonas_E hunanensis:evalue=1.49e-46:gapopen=3.0:heptad=MCP-24H:length=133.0:mismatch=27.0:qcovhsp=99.2:qend=129.0:qstart=2.0:ref_name=RS_GCF_003671955.1_protein.faa_NZ_CP022561.1_764@PF00015_full_PFAM.260.433:scovhsp=74.0:send=170.0:sstart=43.0],55fbac32-aec5-43ff-bbd7-79aa49cf07ac_5@MCPsignal.221.314:0.00941085[&&NHX:Sample=rhiztom3:Type=capture:besthit=98.9:bitscore=162.0:capture_class=c__Holophagae:capture_domain=d__Bacteria:capture_family=f__Holophagaceae:capture_genus=g__Geothrix:capture_order=o__Holophagales:capture_phylum=p__Acidobacteriota:capture_species=s__Geothrix sp017859995:evalue=4.86e-52:gapopen=0.0:heptad=MCP-24H:length=93.0:mismatch=1.0:qcovhsp=100.0:qend=93.0:qstart=1.0:ref_name=RS_GCF_003671955.1_protein.faa_NZ_CP022561.1_764@PF00015_full_PFAM.260.433:scovhsp=53.8:send=115.0:sstart=23.0])0:5e-09[&&NHX:Sample_counter=rhiztom1--1||rhiztom3--1:Type_counter=capture--2:besthit_avg=85.55000000000001:besthit_max=98.9:besthit_min=72.2:besthit_std=18.87975105768082:besthit_sum=171.10000000000002:bitscore_avg=155.5:bitscore_max=162.0:bitscore_min=149.0:bitscore_std=9.192388155425117:bitscore_sum=311.0:capture_class_counter=c__Gammaproteobacteria--1||c__Holophagae--1:capture_domain_counter=d__Bacteria--2:capture_family_counter=f__Holophagaceae--1||f__Pseudomonadaceae--1:capture_genus_counter=g__Geothrix--1||g__Pseudomonas_E--1:capture_order_counter=o__Holophagales--1||o__Pseudomonadales--1:capture_phylum_counter=p__Acidobacteriota--1||p__Proteobacteria--1:capture_species_counter=s__Geothrix sp017859995--1||s__Pseudomonas_E hunanensis--1:evalue_avg=7.4500243e-47:evalue_max=1.49e-46:evalue_min=4.86e-52:evalue_std=1.0535856674289993e-46:evalue_sum=1.49000486e-46:gapopen_avg=1.5:gapopen_max=3.0:gapopen_min=0.0:gapopen_std=2.1213203435596424:gapopen_sum=3.0:gtdb_class_counter=:gtdb_domain_counter=:gtdb_family_counter=:gtdb_genus_counter=:gtdb_order_counter=:gtdb_phylum_counter=:gtdb_species_counter=:heptad_counter=MCP-24H--2:lbd_counter=:length_avg=113.0:length_max=133.0:length_min=93.0:length_std=28.284271247461902:length_sum=226.0:mismatch_avg=14.0:mismatch_max=27.0:mismatch_min=1.0:mismatch_std=18.384776310850235:mismatch_sum=28.0:name=N529003:qcovhsp_avg=99.6:qcovhsp_max=100.0:qcovhsp_min=99.2:qcovhsp_std=0.565685424949236:qcovhsp_sum=199.2:qend_avg=111.0:qend_max=129.0:qend_min=93.0:qend_std=25.45584412271571:qend_sum=222.0:qstart_avg=1.5:qstart_max=2.0:qstart_min=1.0:qstart_std=0.7071067811865476:qstart_sum=3.0:ref_name_counter=RS_GCF_003671955.1_protein.faa_NZ_CP022561.1_764@PF00015_full_PFAM.260.433--2:scovhsp_avg=63.9:scovhsp_max=74.0:scovhsp_min=53.8:scovhsp_std=14.283556979968262:scovhsp_sum=127.8:send_avg=142.5:send_max=170.0:send_min=115.0:send_std=38.890872965260115:send_sum=285.0:sstart_avg=33.0:sstart_max=43.0:sstart_min=23.0:sstart_std=14.142135623730951:sstart_sum=66.0],(26112caf-f97d-4a31-9682-6fae26b7b60c_2@MCPsignal.415.507:5e-09[&&NHX:Sample=rhiztom1:Type=capture:besthit=100.0:bitscore=163.0:capture_class=c__Gammaproteobacteria:capture_domain=d__Bacteria:capture_family=f__Pseudomonadaceae:capture_genus=g__Pseudomonas_E:capture_order=o__Pseudomonadales:capture_phylum=p__Proteobacteria:capture_species=s__Pseudomonas_E hunanensis:evalue=1.15e-52:gapopen=0.0:heptad=MCP-24H:length=92.0:mismatch=0.0:qcovhsp=100.0:qend=92.0:qstart=1.0:ref_name=RS_GCF_003671955.1_protein.faa_NZ_CP022561.1_764@PF00015_full_PFAM.260.433:scovhsp=53.2:send=114.0:sstart=23.0],2df2da4c-e481-4380-a625-063e93c04659_5@MCPsignal.179.300:5e-09[&&NHX:Sample=rhiztom1:Type=capture:capture_class=c__Gammaproteobacteria:capture_domain=d__Bacteria:capture_family=f__Pseudomonadaceae:capture_genus=g__Pseudomonas_E:capture_order=o__Pseudomonadales:capture_phylum=p__Proteobacteria:capture_species=s__Pseudomonas_E hunanensis:heptad=MCP-24H])0:5e-09[&&NHX:Sample_counter=rhiztom1--2:Type_counter=capture--2:besthit_avg=100.0:besthit_max=100.0:besthit_min=100.0:besthit_std=0:besthit_sum=100.0:bitscore_avg=163.0:bitscore_max=163.0:bitscore_min=163.0:bitscore_std=0:bitscore_sum=163.0:capture_class_counter=c__Gammaproteobacteria--2:capture_domain_counter=d__Bacteria--2:capture_family_counter=f__Pseudomonadaceae--2:capture_genus_counter=g__Pseudomonas_E--2:capture_order_counter=o__Pseudomonadales--2:capture_phylum_counter=p__Proteobacteria--2:capture_species_counter=s__Pseudomonas_E hunanensis--2:evalue_avg=1.15e-52:evalue_max=1.15e-52:evalue_min=1.15e-52:evalue_std=0:evalue_sum=1.15e-52:gapopen_avg=0.0:gapopen_max=0.0:gapopen_min=0.0:gapopen_std=0:gapopen_sum=0.0:gtdb_class_counter=:gtdb_domain_counter=:gtdb_family_counter=:gtdb_genus_counter=:gtdb_order_counter=:gtdb_phylum_counter=:gtdb_species_counter=:heptad_counter=MCP-24H--2:lbd_counter=:length_avg=92.0:length_max=92.0:length_min=92.0:length_std=0:length_sum=92.0:mismatch_avg=0.0:mismatch_max=0.0:mismatch_min=0.0:mismatch_std=0:mismatch_sum=0.0:name=N529006:qcovhsp_avg=100.0:qcovhsp_max=100.0:qcovhsp_min=100.0:qcovhsp_std=0:qcovhsp_sum=100.0:qend_avg=92.0:qend_max=92.0:qend_min=92.0:qend_std=0:qend_sum=92.0:qstart_avg=1.0:qstart_max=1.0:qstart_min=1.0:qstart_std=0:qstart_sum=1.0:ref_name_counter=RS_GCF_003671955.1_protein.faa_NZ_CP022561.1_764@PF00015_full_PFAM.260.433--1:scovhsp_avg=53.2:scovhsp_max=53.2:scovhsp_min=53.2:scovhsp_std=0:scovhsp_sum=53.2:send_avg=114.0:send_max=114.0:send_min=114.0:send_std=0:send_sum=114.0:sstart_avg=23.0:sstart_max=23.0:sstart_min=23.0:sstart_std=0:sstart_sum=23.0])0.781:1.3e-08[&&NHX:Sample_counter=rhiztom1--3||rhiztom3--1:Type_counter=capture--4:besthit_avg=90.36666666666667:besthit_max=100.0:besthit_min=72.2:besthit_std=15.742405576446483:besthit_sum=271.1:bitscore_avg=158.0:bitscore_max=163.0:bitscore_min=149.0:bitscore_std=7.810249675906654:bitscore_sum=474.0:capture_class_counter=c__Gammaproteobacteria--3||c__Holophagae--1:capture_domain_counter=d__Bacteria--4:capture_family_counter=f__Holophagaceae--1||f__Pseudomonadaceae--3:capture_genus_counter=g__Geothrix--1||g__Pseudomonas_E--3:capture_order_counter=o__Holophagales--1||o__Pseudomonadales--3:capture_phylum_counter=p__Acidobacteriota--1||p__Proteobacteria--3:capture_species_counter=s__Geothrix sp017859995--1||s__Pseudomonas_E hunanensis--3:evalue_avg=4.9666867e-47:evalue_max=1.49e-46:evalue_min=1.15e-52:evalue_std=8.602501661569835e-47:evalue_sum=1.49000601e-46:gapopen_avg=1.0:gapopen_max=3.0:gapopen_min=0.0:gapopen_std=1.7320508075688772:gapopen_sum=3.0:gtdb_class_counter=:gtdb_domain_counter=:gtdb_family_counter=:gtdb_genus_counter=:gtdb_order_counter=:gtdb_phylum_counter=:gtdb_species_counter=:heptad_counter=MCP-24H--4:lbd_counter=:length_avg=106.0:length_max=133.0:length_min=92.0:length_std=23.388031127053:length_sum=318.0:mismatch_avg=9.333333333333334:mismatch_max=27.0:mismatch_min=0.0:mismatch_std=15.307950004273378:mismatch_sum=28.0:name=N529007:qcovhsp_avg=99.73333333333333:qcovhsp_max=100.0:qcovhsp_min=99.2:qcovhsp_std=0.461880215351699:qcovhsp_sum=299.2:qend_avg=104.66666666666667:qend_max=129.0:qend_min=92.0:qend_std=21.07921567168317:qend_sum=314.0:qstart_avg=1.3333333333333333:qstart_max=2.0:qstart_min=1.0:qstart_std=0.5773502691896257:qstart_sum=4.0:ref_name_counter=RS_GCF_003671955.1_protein.faa_NZ_CP022561.1_764@PF00015_full_PFAM.260.433--3:scovhsp_avg=60.333333333333336:scovhsp_max=74.0:scovhsp_min=53.2:scovhsp_std=11.839481970649448:scovhsp_sum=181.0:send_avg=133.0:send_max=170.0:send_min=114.0:send_std=32.046840717924134:send_sum=399.0:sstart_avg=29.666666666666668:sstart_max=43.0:sstart_min=23.0:sstart_std=11.547005383792515:sstart_sum=89.0],621e8698-d9d6-4a76-827e-e9f50e90110f_3@MCPsignal.176.257:5e-09[&&NHX:Sample=rhiztom1:Type=capture:capture_class=c__Gammaproteobacteria:capture_domain=d__Bacteria:capture_family=f__Pseudomonadaceae:capture_genus=g__Pseudomonas_E:capture_order=o__Pseudomonadales:capture_phylum=p__Proteobacteria:capture_species=s__Pseudomonas_E hunanensis:heptad=MCP-24H])0.008:0.0306682[&&NHX:Sample_counter=rhiztom1--4||rhiztom3--1:Type_counter=capture--5:besthit_avg=90.36666666666667:besthit_max=100.0:besthit_min=72.2:besthit_std=15.742405576446483:besthit_sum=271.1:bitscore_avg=158.0:bitscore_max=163.0:bitscore_min=149.0:bitscore_std=7.810249675906654:bitscore_sum=474.0:capture_class_counter=c__Gammaproteobacteria--4||c__Holophagae--1:capture_domain_counter=d__Bacteria--5:capture_family_counter=f__Holophagaceae--1||f__Pseudomonadaceae--4:capture_genus_counter=g__Geothrix--1||g__Pseudomonas_E--4:capture_order_counter=o__Holophagales--1||o__Pseudomonadales--4:capture_phylum_counter=p__Acidobacteriota--1||p__Proteobacteria--4:capture_species_counter=s__Geothrix sp017859995--1||s__Pseudomonas_E hunanensis--4:evalue_avg=4.9666867e-47:evalue_max=1.49e-46:evalue_min=1.15e-52:evalue_std=8.602501661569836e-47:evalue_sum=1.49000601e-46:gapopen_avg=1.0:gapopen_max=3.0:gapopen_min=0.0:gapopen_std=1.7320508075688772:gapopen_sum=3.0:gtdb_class_counter=:gtdb_domain_counter=:gtdb_family_counter=:gtdb_genus_counter=:gtdb_order_counter=:gtdb_phylum_counter=:gtdb_species_counter=:heptad_counter=MCP-24H--5:lbd_counter=:length_avg=106.0:length_max=133.0:length_min=92.0:length_std=23.388031127053:length_sum=318.0:mismatch_avg=9.333333333333334:mismatch_max=27.0:mismatch_min=0.0:mismatch_std=15.307950004273378:mismatch_sum=28.0:name=N529009:qcovhsp_avg=99.73333333333333:qcovhsp_max=100.0:qcovhsp_min=99.2:qcovhsp_std=0.461880215351699:qcovhsp_sum=299.2:qend_avg=104.66666666666667:qend_max=129.0:qend_min=92.0:qend_std=21.07921567168317:qend_sum=314.0:qstart_avg=1.3333333333333333:qstart_max=2.0:qstart_min=1.0:qstart_std=0.5773502691896257:qstart_sum=4.0:ref_name_counter=RS_GCF_003671955.1_protein.faa_NZ_CP022561.1_764@PF00015_full_PFAM.260.433--3:scovhsp_avg=60.333333333333336:scovhsp_max=74.0:scovhsp_min=53.2:scovhsp_std=11.839481970649448:scovhsp_sum=181.0:send_avg=133.0:send_max=170.0:send_min=114.0:send_std=32.046840717924134:send_sum=399.0:sstart_avg=29.666666666666668:sstart_max=43.0:sstart_min=23.0:sstart_std=11.547005383792515:sstart_sum=89.0])0.978:0.0625036[&&NHX:Sample_counter=rhiztom1--5||rhiztom3--2:Type_counter=capture--7:besthit_avg=94.22:besthit_max=100.0:besthit_min=72.2:besthit_std=12.318766171983295:besthit_sum=471.1:bitscore_avg=170.8:bitscore_max=190.0:bitscore_min=149.0:bitscore_std=18.376615575235828:bitscore_sum=854.0:capture_class_counter=c__Gammaproteobacteria--6||c__Holophagae--1:capture_domain_counter=d__Bacteria--7:capture_family_counter=f__Holophagaceae--1||f__Pseudomonadaceae--6:capture_genus_counter=g__Geothrix--1||g__Pseudomonas_E--6:capture_order_counter=o__Holophagales--1||o__Pseudomonadales--6:capture_phylum_counter=p__Acidobacteriota--1||p__Proteobacteria--6:capture_species_counter=s__Geothrix sp017859995--1||s__Pseudomonas_E hunanensis--6:evalue_avg=2.98001202e-47:evalue_max=1.49e-46:evalue_min=5.39e-63:evalue_std=6.663475853594951e-47:evalue_sum=1.49000601e-46:gapopen_avg=0.6:gapopen_max=3.0:gapopen_min=0.0:gapopen_std=1.3416407864998738:gapopen_sum=3.0:gtdb_class_counter=:gtdb_domain_counter=:gtdb_family_counter=:gtdb_genus_counter=:gtdb_order_counter=:gtdb_phylum_counter=:gtdb_species_counter=:heptad_counter=MCP-24H--7:lbd_counter=:length_avg=107.6:length_max=133.0:length_min=92.0:length_std=16.68232597691341:length_sum=538.0:mismatch_avg=5.6:mismatch_max=27.0:mismatch_min=0.0:mismatch_std=11.970797801316333:mismatch_sum=28.0:name=N529010:qcovhsp_avg=99.66:qcovhsp_max=100.0:qcovhsp_min=99.1:qcovhsp_std=0.4669047011971511:qcovhsp_sum=498.3:qend_avg=106.8:qend_max=129.0:qend_min=92.0:qend_std=15.188811671753653:qend_sum=534.0:qstart_avg=1.2:qstart_max=2.0:qstart_min=1.0:qstart_std=0.44721359549995804:qstart_sum=6.0:ref_name_counter=RS_GCF_003671955.1_protein.faa_NZ_CP022561.1_764@PF00015_full_PFAM.260.433--5:scovhsp_avg=61.64:scovhsp_max=74.0:scovhsp_min=53.2:scovhsp_std=8.560841080174308:scovhsp_sum=308.2:send_avg=132.6:send_max=170.0:send_min=114.0:send_std=22.66715685744465:send_sum=663.0:sstart_avg=27.0:sstart_max=43.0:sstart_min=23.0:sstart_std=8.94427190999916:sstart_sum=135.0],d424e86c-db5c-469e-9be2-d7e71722944f_4@MCPsignal.301.380:0.0549589[&&NHX:Sample=rhiztom3:Type=capture:capture_class=c__Gammaproteobacteria:capture_domain=d__Bacteria:capture_family=f__Pseudomonadaceae:capture_genus=g__Pseudomonas_E:capture_order=o__Pseudomonadales:capture_phylum=p__Proteobacteria:capture_species=s__Pseudomonas_E asiatica:heptad=MCP-24H])0:5e-09[&&NHX:Sample_counter=rhiztom1--5||rhiztom3--3:Type_counter=capture--8:besthit_avg=94.22:besthit_max=100.0:besthit_min=72.2:besthit_std=12.318766171983295:besthit_sum=471.1:bitscore_avg=170.8:bitscore_max=190.0:bitscore_min=149.0:bitscore_std=18.376615575235828:bitscore_sum=854.0:capture_class_counter=c__Gammaproteobacteria--7||c__Holophagae--1:capture_domain_counter=d__Bacteria--8:capture_family_counter=f__Holophagaceae--1||f__Pseudomonadaceae--7:capture_genus_counter=g__Geothrix--1||g__Pseudomonas_E--7:capture_order_counter=o__Holophagales--1||o__Pseudomonadales--7:capture_phylum_counter=p__Acidobacteriota--1||p__Proteobacteria--7:capture_species_counter=s__Geothrix sp017859995--1||s__Pseudomonas_E asiatica--1||s__Pseudomonas_E hunanensis--6:evalue_avg=2.98001202e-47:evalue_max=1.49e-46:evalue_min=5.39e-63:evalue_std=6.663475853594951e-47:evalue_sum=1.49000601e-46:gapopen_avg=0.6:gapopen_max=3.0:gapopen_min=0.0:gapopen_std=1.3416407864998738:gapopen_sum=3.0:gtdb_class_counter=:gtdb_domain_counter=:gtdb_family_counter=:gtdb_genus_counter=:gtdb_order_counter=:gtdb_phylum_counter=:gtdb_species_counter=:heptad_counter=MCP-24H--8:lbd_counter=:length_avg=107.6:length_max=133.0:length_min=92.0:length_std=16.68232597691341:length_sum=538.0:mismatch_avg=5.6:mismatch_max=27.0:mismatch_min=0.0:mismatch_std=11.970797801316333:mismatch_sum=28.0:name=N529012:qcovhsp_avg=99.66:qcovhsp_max=100.0:qcovhsp_min=99.1:qcovhsp_std=0.4669047011971511:qcovhsp_sum=498.3:qend_avg=106.8:qend_max=129.0:qend_min=92.0:qend_std=15.188811671753653:qend_sum=534.0:qstart_avg=1.2:qstart_max=2.0:qstart_min=1.0:qstart_std=0.44721359549995804:qstart_sum=6.0:ref_name_counter=RS_GCF_003671955.1_protein.faa_NZ_CP022561.1_764@PF00015_full_PFAM.260.433--5:scovhsp_avg=61.64:scovhsp_max=74.0:scovhsp_min=53.2:scovhsp_std=8.560841080174308:scovhsp_sum=308.2:send_avg=132.6:send_max=170.0:send_min=114.0:send_std=22.66715685744465:send_sum=663.0:sstart_avg=27.0:sstart_max=43.0:sstart_min=23.0:sstart_std=8.94427190999916:sstart_sum=135.0],((1eb68428-c078-4352-bc82-b4756506ed5c_5@MCPsignal.110.202:5e-09[&&NHX:Sample=rhiztom3:Type=capture:besthit=100.0:bitscore=159.0:capture_class=c__Gammaproteobacteria:capture_domain=d__Bacteria:capture_family=f__Pseudomonadaceae:capture_genus=g__Pseudomonas_E:capture_order=o__Pseudomonadales:capture_phylum=p__Proteobacteria:capture_species=s__Pseudomonas_E asiatica:evalue=4.54e-51:gapopen=0.0:heptad=MCP-24H:length=92.0:mismatch=0.0:qcovhsp=100.0:qend=92.0:qstart=1.0:ref_name=RS_GCF_900277125.1_protein.faa_NZ_OPYN01000057.1_3@PF00015_full_PFAM.278.434:scovhsp=59.0:send=113.0:sstart=22.0],((((e0600823-2653-478c-bb7a-c2b8ee8aa88d_3@MCPsignal.241.351:0.00810931[&&NHX:Sample=rhiztom1:Type=capture:besthit=99.1:bitscore=191.0:capture_class=c__Gammaproteobacteria:capture_domain=d__Bacteria:capture_family=f__Pseudomonadaceae:capture_genus=g__Pseudomonas_E:capture_order=o__Pseudomonadales:capture_phylum=p__Proteobacteria:capture_species=s__Pseudomonas_E hunanensis:evalue=1.88e-63:gapopen=0.0:heptad=MCP-24H:length=110.0:mismatch=1.0:qcovhsp=100.0:qend=110.0:qstart=1.0:ref_name=RS_GCF_003671955.1_protein.faa_NZ_CP022561.1_764@PF00015_full_PFAM.260.433:scovhsp=63.6:send=173.0:sstart=64.0],09518591-e171-408e-aa90-eccd5061cb8b_6@MCPsignal.16.135:0.022482[&&NHX:Sample=rhiztom3:Type=capture:besthit=99.1:bitscore=203.0:capture_class=c__Gammaproteobacteria:capture_domain=d__Bacteria:capture_family=f__Pseudomonadaceae:capture_genus=g__Pseudomonas_E:capture_order=o__Pseudomonadales:capture_phylum=p__Proteobacteria:capture_species=s__Pseudomonas_E hunanensis:evalue=7.37e-68:gapopen=0.0:heptad=MCP-24H:length=117.0:mismatch=1.0:qcovhsp=98.3:qend=119.0:qstart=3.0:ref_name=RS_GCF_003671955.1_protein.faa_NZ_CP022561.1_764@PF00015_full_PFAM.260.433:scovhsp=67.6:send=173.0:sstart=57.0])0:5e-09[&&NHX:Sample_counter=rhiztom1--1||rhiztom3--1:Type_counter=capture--2:besthit_avg=99.1:besthit_max=99.1:besthit_min=99.1:besthit_std=0.0:besthit_sum=198.2:bitscore_avg=197.0:bitscore_max=203.0:bitscore_min=191.0:bitscore_std=8.48528137423857:bitscore_sum=394.0:capture_class_counter=c__Gammaproteobacteria--2:capture_domain_counter=d__Bacteria--2:capture_family_counter=f__Pseudomonadaceae--2:capture_genus_counter=g__Pseudomonas_E--2:capture_order_counter=o__Pseudomonadales--2:capture_phylum_counter=p__Proteobacteria--2:capture_species_counter=s__Pseudomonas_E hunanensis--2:evalue_avg=9.400368499999999e-64:evalue_max=1.88e-63:evalue_min=7.37e-68:evalue_std=1.329308634860936e-63:evalue_sum=1.8800736999999998e-63:gapopen_avg=0.0:gapopen_max=0.0:gapopen_min=0.0:gapopen_std=0.0:gapopen_sum=0.0:gtdb_class_counter=:gtdb_domain_counter=:gtdb_family_counter=:gtdb_genus_counter=:gtdb_order_counter=:gtdb_phylum_counter=:gtdb_species_counter=:heptad_counter=MCP-24H--2:lbd_counter=:length_avg=113.5:length_max=117.0:length_min=110.0:length_std=4.949747468305833:length_sum=227.0:mismatch_avg=1.0:mismatch_max=1.0:mismatch_min=1.0:mismatch_std=0.0:mismatch_sum=2.0:name=N529016:qcovhsp_avg=99.15:qcovhsp_max=100.0:qcovhsp_min=98.3:qcovhsp_std=1.2020815280171329:qcovhsp_sum=198.3:qend_avg=114.5:qend_max=119.0:qend_min=110.0:qend_std=6.363961030678928:qend_sum=229.0:qstart_avg=2.0:qstart_max=3.0:qstart_min=1.0:qstart_std=1.4142135623730951:qstart_sum=4.0:ref_name_counter=RS_GCF_003671955.1_protein.faa_NZ_CP022561.1_764@PF00015_full_PFAM.260.433--2:scovhsp_avg=65.6:scovhsp_max=67.6:scovhsp_min=63.6:scovhsp_std=2.828427124746185:scovhsp_sum=131.2:send_avg=173.0:send_max=173.0:send_min=173.0:send_std=0.0:send_sum=346.0:sstart_avg=60.5:sstart_max=64.0:sstart_min=57.0:sstart_std=4.949747468305833:sstart_sum=121.0],4c314e96-29d8-4a29-ad14-e916d003fb8a_1@MCPsignal.22.146:5e-09[&&NHX:Sample=rhiztom1:Type=capture:besthit=99.2:bitscore=215.0:capture_class=c__Gammaproteobacteria:capture_domain=d__Bacteria:capture_family=f__Pseudomonadaceae:capture_genus=g__Pseudomonas_E:capture_order=o__Pseudomonadales:capture_phylum=p__Proteobacteria:capture_species=s__Pseudomonas_E hunanensis:evalue=1.21e-72:gapopen=0.0:heptad=MCP-24H:length=123.0:mismatch=1.0:qcovhsp=99.2:qend=124.0:qstart=2.0:ref_name=RS_GCF_003671955.1_protein.faa_NZ_CP022561.1_764@PF00015_full_PFAM.260.433:scovhsp=71.1:send=173.0:sstart=51.0])0.909:0.0210462[&&NHX:Sample_counter=rhiztom1--2||rhiztom3--1:Type_counter=capture--3:besthit_avg=99.13333333333333:besthit_max=99.2:besthit_min=99.1:besthit_std=0.0577350269189675:besthit_sum=297.4:bitscore_avg=203.0:bitscore_max=215.0:bitscore_min=191.0:bitscore_std=12.0:bitscore_sum=609.0:capture_class_counter=c__Gammaproteobacteria--3:capture_domain_counter=d__Bacteria--3:capture_family_counter=f__Pseudomonadaceae--3:capture_genus_counter=g__Pseudomonas_E--3:capture_order_counter=o__Pseudomonadales--3:capture_phylum_counter=p__Proteobacteria--3:capture_species_counter=s__Pseudomonas_E hunanensis--3:evalue_avg=6.266912337366667e-64:evalue_max=1.88e-63:evalue_min=1.21e-72:evalue_std=1.0853972309953012e-63:evalue_sum=1.88007370121e-63:gapopen_avg=0.0:gapopen_max=0.0:gapopen_min=0.0:gapopen_std=0.0:gapopen_sum=0.0:gtdb_class_counter=:gtdb_domain_counter=:gtdb_family_counter=:gtdb_genus_counter=:gtdb_order_counter=:gtdb_phylum_counter=:gtdb_species_counter=:heptad_counter=MCP-24H--3:lbd_counter=:length_avg=116.66666666666667:length_max=123.0:length_min=110.0:length_std=6.506407098647712:length_sum=350.0:mismatch_avg=1.0:mismatch_max=1.0:mismatch_min=1.0:mismatch_std=0.0:mismatch_sum=3.0:name=N529018:qcovhsp_avg=99.16666666666667:qcovhsp_max=100.0:qcovhsp_min=98.3:qcovhsp_std=0.8504900548115397:qcovhsp_sum=297.5:qend_avg=117.66666666666667:qend_max=124.0:qend_min=110.0:qend_std=7.094598884597588:qend_sum=353.0:qstart_avg=2.0:qstart_max=3.0:qstart_min=1.0:qstart_std=1.0:qstart_sum=6.0:ref_name_counter=RS_GCF_003671955.1_protein.faa_NZ_CP022561.1_764@PF00015_full_PFAM.260.433--3:scovhsp_avg=67.43333333333332:scovhsp_max=71.1:scovhsp_min=63.6:scovhsp_std=3.752776749732564:scovhsp_sum=202.29999999999998:send_avg=173.0:send_max=173.0:send_min=173.0:send_std=0.0:send_sum=519.0:sstart_avg=57.333333333333336:sstart_max=64.0:sstart_min=51.0:sstart_std=6.506407098647712:sstart_sum=172.0],87ed82e5-a599-476d-b91b-7acdb5dab7a7_5@MCPsignal.220.313:5e-09[&&NHX:Sample=rhiztom3:Type=capture:besthit=100.0:bitscore=162.0:capture_class=c__Gammaproteobacteria:capture_domain=d__Bacteria:capture_family=f__Pseudomonadaceae:capture_genus=g__Pseudomonas_E:capture_order=o__Pseudomonadales:capture_phylum=p__Proteobacteria:capture_species=s__Pseudomonas_E asiatica:evalue=1.42e-52:gapopen=0.0:heptad=MCP-24H:length=93.0:mismatch=0.0:qcovhsp=100.0:qend=93.0:qstart=1.0:ref_name=RS_GCF_900277125.1_protein.faa_NZ_OPYN01000057.1_3@PF00015_full_PFAM.278.434:scovhsp=59.6:send=156.0:sstart=64.0])0:5e-09[&&NHX:Sample_counter=rhiztom1--2||rhiztom3--2:Type_counter=capture--4:besthit_avg=99.35:besthit_max=100.0:besthit_min=99.1:besthit_std=0.4358898943540692:besthit_sum=397.4:bitscore_avg=192.75:bitscore_max=215.0:bitscore_min=162.0:bitscore_std=22.721135535003526:bitscore_sum=771.0:capture_class_counter=c__Gammaproteobacteria--4:capture_domain_counter=d__Bacteria--4:capture_family_counter=f__Pseudomonadaceae--4:capture_genus_counter=g__Pseudomonas_E--4:capture_order_counter=o__Pseudomonadales--4:capture_phylum_counter=p__Proteobacteria--4:capture_species_counter=s__Pseudomonas_E asiatica--1||s__Pseudomonas_E hunanensis--3:evalue_avg=3.550000000047002e-53:evalue_max=1.42e-52:evalue_min=1.21e-72:evalue_std=7.099999999968665e-53:evalue_sum=1.4200000000188007e-52:gapopen_avg=0.0:gapopen_max=0.0:gapopen_min=0.0:gapopen_std=0.0:gapopen_sum=0.0:gtdb_class_counter=:gtdb_domain_counter=:gtdb_family_counter=:gtdb_genus_counter=:gtdb_order_counter=:gtdb_phylum_counter=:gtdb_species_counter=:heptad_counter=MCP-24H--4:lbd_counter=:length_avg=110.75:length_max=123.0:length_min=93.0:length_std=12.971121771072847:length_sum=443.0:mismatch_avg=0.75:mismatch_max=1.0:mismatch_min=0.0:mismatch_std=0.5:mismatch_sum=3.0:name=N529020:qcovhsp_avg=99.375:qcovhsp_max=100.0:qcovhsp_min=98.3:qcovhsp_std=0.8098353742170905:qcovhsp_sum=397.5:qend_avg=111.5:qend_max=124.0:qend_min=93.0:qend_std=13.625955623979797:qend_sum=446.0:qstart_avg=1.75:qstart_max=3.0:qstart_min=1.0:qstart_std=0.9574271077563381:qstart_sum=7.0:ref_name_counter=RS_GCF_003671955.1_protein.faa_NZ_CP022561.1_764@PF00015_full_PFAM.260.433--3||RS_GCF_900277125.1_protein.faa_NZ_OPYN01000057.1_3@PF00015_full_PFAM.278.434--1:scovhsp_avg=65.475:scovhsp_max=71.1:scovhsp_min=59.6:scovhsp_std=4.972842915945227:scovhsp_sum=261.9:send_avg=168.75:send_max=173.0:send_min=156.0:send_std=8.5:send_sum=675.0:sstart_avg=59.0:sstart_max=64.0:sstart_min=51.0:sstart_std=6.27162924074226:sstart_sum=236.0],(((79bcb83e-002b-4421-8eda-2ee06b392aca_1@MCPsignal.246.376:5e-09[&&NHX:Sample=rhiztom2:Type=capture:besthit=100.0:bitscore=223.0:capture_class=c__Gammaproteobacteria:capture_domain=d__Bacteria:capture_family=f__Pseudomonadaceae:capture_genus=g__Pseudomonas_E:capture_order=o__Pseudomonadales:capture_phylum=p__Proteobacteria:capture_species=s__Pseudomonas_E asiatica:evalue=5.58e-76:gapopen=0.0:heptad=MCP-24H:lbd=PAS_9:length=130.0:mismatch=0.0:qcovhsp=100.0:qend=130.0:qstart=1.0:ref_name=RS_GCF_900277125.1_protein.faa_NZ_OPYN01000057.1_3@PF00015_full_PFAM.278.434:scovhsp=83.3:send=152.0:sstart=23.0],(3d392bf1-d049-4521-99c6-6cfa416f0db7_3@MCPsignal.22.138:5e-09[&&NHX:Sample=rhiztom3:Type=capture:besthit=100.0:bitscore=201.0:capture_class=c__Gammaproteobacteria:capture_domain=d__Bacteria:capture_family=f__Pseudomonadaceae:capture_genus=g__Pseudomonas_E:capture_order=o__Pseudomonadales:capture_phylum=p__Proteobacteria:capture_species=s__Pseudomonas_E hunanensis:evalue=1.52e-67:gapopen=0.0:heptad=MCP-24H:length=116.0:mismatch=0.0:qcovhsp=100.0:qend=116.0:qstart=1.0:ref_name=RS_GCF_900277125.1_protein.faa_NZ_OPYN01000057.1_3@PF00015_full_PFAM.278.434:scovhsp=74.4:send=155.0:sstart=40.0],((0d9f4953-589b-586f-aed1-6e7adb2820d3_3@MCPsignal.173.296:0.0260905[&&NHX:Sample=rhiztom3:Type=capture:besthit=91.2:bitscore=188.0:capture_class=c__Gammaproteobacteria:capture_domain=d__Bacteria:capture_family=f__Burkholderiaceae:capture_genus=g__Achromobacter:capture_order=o__Burkholderiales:capture_phylum=p__Proteobacteria:capture_species=s__Achromobacter deleyi:evalue=3.05e-62:gapopen=1.0:heptad=MCP-24H:length=125.0:mismatch=9.0:qcovhsp=100.0:qend=123.0:qstart=1.0:ref_name=RS_GCF_900277125.1_protein.faa_NZ_OPYN01000057.1_3@PF00015_full_PFAM.278.434:scovhsp=80.1:send=147.0:sstart=23.0],2299c56c-95b1-4f0b-800c-a86ef3d5c47d_2@MCPsignal.173.300:5e-09[&&NHX:Sample=rhiztom3:Type=capture:besthit=95.2:bitscore=206.0:capture_class=c__Gammaproteobacteria:capture_domain=d__Bacteria:capture_family=f__Pseudomonadaceae:capture_genus=g__Pseudomonas_E:capture_order=o__Pseudomonadales:capture_phylum=p__Proteobacteria:capture_species=s__Pseudomonas_E asiatica:evalue=5.03e-69:gapopen=0.0:heptad=MCP-24H:length=126.0:mismatch=6.0:qcovhsp=99.2:qend=126.0:qstart=1.0:ref_name=RS_GCF_900277125.1_protein.faa_NZ_OPYN01000057.1_3@PF00015_full_PFAM.278.434:scovhsp=80.8:send=148.0:sstart=23.0])0.023:0.04846[&&NHX:Sample_counter=rhiztom3--2:Type_counter=capture--2:besthit_avg=93.2:besthit_max=95.2:besthit_min=91.2:besthit_std=2.8284271247461903:besthit_sum=186.4:bitscore_avg=197.0:bitscore_max=206.0:bitscore_min=188.0:bitscore_std=12.727922061357855:bitscore_sum=394.0:capture_class_counter=c__Gammaproteobacteria--2:capture_domain_counter=d__Bacteria--2:capture_family_counter=f__Burkholderiaceae--1||f__Pseudomonadaceae--1:capture_genus_counter=g__Achromobacter--1||g__Pseudomonas_E--1:capture_order_counter=o__Burkholderiales--1||o__Pseudomonadales--1:capture_phylum_counter=p__Proteobacteria--2:capture_species_counter=s__Achromobacter deleyi--1||s__Pseudomonas_E asiatica--1:evalue_avg=1.5250002515e-62:evalue_max=3.05e-62:evalue_min=5.03e-69:evalue_std=2.1566753269442593e-62:evalue_sum=3.050000503e-62:gapopen_avg=0.5:gapopen_max=1.0:gapopen_min=0.0:gapopen_std=0.7071067811865476:gapopen_sum=1.0:gtdb_class_counter=:gtdb_domain_counter=:gtdb_family_counter=:gtdb_genus_counter=:gtdb_order_counter=:gtdb_phylum_counter=:gtdb_species_counter=:heptad_counter=MCP-24H--2:lbd_counter=:length_avg=125.5:length_max=126.0:length_min=125.0:length_std=0.7071067811865476:length_sum=251.0:mismatch_avg=7.5:mismatch_max=9.0:mismatch_min=6.0:mismatch_std=2.1213203435596424:mismatch_sum=15.0:name=N529025:qcovhsp_avg=99.6:qcovhsp_max=100.0:qcovhsp_min=99.2:qcovhsp_std=0.565685424949236:qcovhsp_sum=199.2:qend_avg=124.5:qend_max=126.0:qend_min=123.0:qend_std=2.1213203435596424:qend_sum=249.0:qstart_avg=1.0:qstart_max=1.0:qstart_min=1.0:qstart_std=0.0:qstart_sum=2.0:ref_name_counter=RS_GCF_900277125.1_protein.faa_NZ_OPYN01000057.1_3@PF00015_full_PFAM.278.434--2:scovhsp_avg=80.44999999999999:scovhsp_max=80.8:scovhsp_min=80.1:scovhsp_std=0.4949747468305853:scovhsp_sum=160.89999999999998:send_avg=147.5:send_max=148.0:send_min=147.0:send_std=0.7071067811865476:send_sum=295.0:sstart_avg=23.0:sstart_max=23.0:sstart_min=23.0:sstart_std=0.0:sstart_sum=46.0],b60b241d-b357-40ad-a5fc-c5b986b68110_6@MCPsignal.187.281:0.0104202[&&NHX:Sample=rhiztom2:Type=capture:besthit=98.9:bitscore=159.0:capture_class=c__Gammaproteobacteria:capture_domain=d__Bacteria:capture_family=f__Pseudomonadaceae:capture_genus=g__Pseudomonas_E:capture_order=o__Pseudomonadales:capture_phylum=p__Proteobacteria:capture_species=s__Pseudomonas_E hunanensis:evalue=3.47e-51:gapopen=0.0:heptad=MCP-24H:length=94.0:mismatch=1.0:qcovhsp=100.0:qend=94.0:qstart=1.0:ref_name=RS_GCF_900277125.1_protein.faa_NZ_OPYN01000057.1_3@PF00015_full_PFAM.278.434:scovhsp=60.3:send=135.0:sstart=42.0])0.523:0.00157593[&&NHX:Sample_counter=rhiztom2--1||rhiztom3--2:Type_counter=capture--3:besthit_avg=95.10000000000001:besthit_max=98.9:besthit_min=91.2:besthit_std=3.8509739027939425:besthit_sum=285.3:bitscore_avg=184.33333333333334:bitscore_max=206.0:bitscore_min=159.0:bitscore_std=23.713568549109883:bitscore_sum=553.0:capture_class_counter=c__Gammaproteobacteria--3:capture_domain_counter=d__Bacteria--3:capture_family_counter=f__Burkholderiaceae--1||f__Pseudomonadaceae--2:capture_genus_counter=g__Achromobacter--1||g__Pseudomonas_E--2:capture_order_counter=o__Burkholderiales--1||o__Pseudomonadales--2:capture_phylum_counter=p__Proteobacteria--3:capture_species_counter=s__Achromobacter deleyi--1||s__Pseudomonas_E asiatica--1||s__Pseudomonas_E hunanensis--1:evalue_avg=1.1566666666768333e-51:evalue_max=3.47e-51:evalue_min=5.03e-69:evalue_std=2.0034054340791967e-51:evalue_sum=3.4700000000305e-51:gapopen_avg=0.3333333333333333:gapopen_max=1.0:gapopen_min=0.0:gapopen_std=0.5773502691896258:gapopen_sum=1.0:gtdb_class_counter=:gtdb_domain_counter=:gtdb_family_counter=:gtdb_genus_counter=:gtdb_order_counter=:gtdb_phylum_counter=:gtdb_species_counter=:heptad_counter=MCP-24H--3:lbd_counter=:length_avg=115.0:length_max=126.0:length_min=94.0:length_std=18.193405398660254:length_sum=345.0:mismatch_avg=5.333333333333333:mismatch_max=9.0:mismatch_min=1.0:mismatch_std=4.041451884327381:mismatch_sum=16.0:name=N529027:qcovhsp_avg=99.73333333333333:qcovhsp_max=100.0:qcovhsp_min=99.2:qcovhsp_std=0.461880215351699:qcovhsp_sum=299.2:qend_avg=114.33333333333333:qend_max=126.0:qend_min=94.0:qend_std=17.67295485574875:qend_sum=343.0:qstart_avg=1.0:qstart_max=1.0:qstart_min=1.0:qstart_std=0.0:qstart_sum=3.0:ref_name_counter=RS_GCF_900277125.1_protein.faa_NZ_OPYN01000057.1_3@PF00015_full_PFAM.278.434--3:scovhsp_avg=73.73333333333333:scovhsp_max=80.8:scovhsp_min=60.3:scovhsp_std=11.63887165206891:scovhsp_sum=221.2:send_avg=143.33333333333334:send_max=148.0:send_min=135.0:send_std=7.234178138070234:send_sum=430.0:sstart_avg=29.333333333333332:sstart_max=42.0:sstart_min=23.0:sstart_std=10.969655114602888:sstart_sum=88.0])0:5e-09[&&NHX:Sample_counter=rhiztom2--1||rhiztom3--3:Type_counter=capture--4:besthit_avg=96.325:besthit_max=100.0:besthit_min=91.2:besthit_std=3.9861217576319294:besthit_sum=385.3:bitscore_avg=188.5:bitscore_max=206.0:bitscore_min=159.0:bitscore_std=21.07921567168317:bitscore_sum=754.0:capture_class_counter=c__Gammaproteobacteria--4:capture_domain_counter=d__Bacteria--4:capture_family_counter=f__Burkholderiaceae--1||f__Pseudomonadaceae--3:capture_genus_counter=g__Achromobacter--1||g__Pseudomonas_E--3:capture_order_counter=o__Burkholderiales--1||o__Pseudomonadales--3:capture_phylum_counter=p__Proteobacteria--4:capture_species_counter=s__Achromobacter deleyi--1||s__Pseudomonas_E asiatica--1||s__Pseudomonas_E hunanensis--2:evalue_avg=8.67500000007625e-52:evalue_max=3.47e-51:evalue_min=5.03e-69:evalue_std=1.7349999999949166e-51:evalue_sum=3.4700000000305e-51:gapopen_avg=0.25:gapopen_max=1.0:gapopen_min=0.0:gapopen_std=0.5:gapopen_sum=1.0:gtdb_class_counter=:gtdb_domain_counter=:gtdb_family_counter=:gtdb_genus_counter=:gtdb_order_counter=:gtdb_phylum_counter=:gtdb_species_counter=:heptad_counter=MCP-24H--4:lbd_counter=:length_avg=115.25:length_max=126.0:length_min=94.0:length_std=14.863265679744362:length_sum=461.0:mismatch_avg=4.0:mismatch_max=9.0:mismatch_min=0.0:mismatch_std=4.242640687119285:mismatch_sum=16.0:name=N529028:qcovhsp_avg=99.8:qcovhsp_max=100.0:qcovhsp_min=99.2:qcovhsp_std=0.3999999999999985:qcovhsp_sum=399.2:qend_avg=114.75:qend_max=126.0:qend_min=94.0:qend_std=14.453949863849212:qend_sum=459.0:qstart_avg=1.0:qstart_max=1.0:qstart_min=1.0:qstart_std=0.0:qstart_sum=4.0:ref_name_counter=RS_GCF_900277125.1_protein.faa_NZ_OPYN01000057.1_3@PF00015_full_PFAM.278.434--4:scovhsp_avg=73.89999999999999:scovhsp_max=80.8:scovhsp_min=60.3:scovhsp_std=9.508943158942532:scovhsp_sum=295.59999999999997:send_avg=146.25:send_max=155.0:send_min=135.0:send_std=8.301606270274847:send_sum=585.0:sstart_avg=32.0:sstart_max=42.0:sstart_min=23.0:sstart_std=10.424330514074594:sstart_sum=128.0])0:5e-09[&&NHX:Sample_counter=rhiztom2--2||rhiztom3--3:Type_counter=capture--5:besthit_avg=97.06:besthit_max=100.0:besthit_min=91.2:besthit_std=3.823349317025583:besthit_sum=485.3:bitscore_avg=195.4:bitscore_max=223.0:bitscore_min=159.0:bitscore_std=23.901882771028728:bitscore_sum=977.0:capture_class_counter=c__Gammaproteobacteria--5:capture_domain_counter=d__Bacteria--5:capture_family_counter=f__Burkholderiaceae--1||f__Pseudomonadaceae--4:capture_genus_counter=g__Achromobacter--1||g__Pseudomonas_E--4:capture_order_counter=o__Burkholderiales--1||o__Pseudomonadales--4:capture_phylum_counter=p__Proteobacteria--5:capture_species_counter=s__Achromobacter deleyi--1||s__Pseudomonas_E asiatica--2||s__Pseudomonas_E hunanensis--2:evalue_avg=6.940000000061e-52:evalue_max=3.47e-51:evalue_min=5.58e-76:evalue_std=1.551831176381444e-51:evalue_sum=3.4700000000305e-51:gapopen_avg=0.2:gapopen_max=1.0:gapopen_min=0.0:gapopen_std=0.447213595499958:gapopen_sum=1.0:gtdb_class_counter=:gtdb_domain_counter=:gtdb_family_counter=:gtdb_genus_counter=:gtdb_order_counter=:gtdb_phylum_counter=:gtdb_species_counter=:heptad_counter=MCP-24H--5:lbd_counter=PAS_9--1:length_avg=118.2:length_max=130.0:length_min=94.0:length_std=14.463747785411636:length_sum=591.0:mismatch_avg=3.2:mismatch_max=9.0:mismatch_min=0.0:mismatch_std=4.08656334834051:mismatch_sum=16.0:name=N529029:qcovhsp_avg=99.84:qcovhsp_max=100.0:qcovhsp_min=99.2:qcovhsp_std=0.3577708763999651:qcovhsp_sum=499.2:qend_avg=117.8:qend_max=130.0:qend_min=94.0:qend_std=14.25482374496437:qend_sum=589.0:qstart_avg=1.0:qstart_max=1.0:qstart_min=1.0:qstart_std=0.0:qstart_sum=5.0:ref_name_counter=RS_GCF_900277125.1_protein.faa_NZ_OPYN01000057.1_3@PF00015_full_PFAM.278.434--5:scovhsp_avg=75.78:scovhsp_max=83.3:scovhsp_min=60.3:scovhsp_std=9.245918018239184:scovhsp_sum=378.90000000000003:send_avg=147.4:send_max=155.0:send_min=135.0:send_std=7.635443667528429:send_sum=737.0:sstart_avg=30.2:sstart_max=42.0:sstart_min=23.0:sstart_std=9.884331034521253:sstart_sum=151.0],((((097a40c5-2cd2-4f50-93c0-bb76b7e93094_4@MCPsignal.279.406:0.0207091[&&NHX:Sample=rhiztom3:Type=capture:besthit=98.4:bitscore=217.0:capture_class=c__Gammaproteobacteria:capture_domain=d__Bacteria:capture_family=f__Pseudomonadaceae:capture_genus=g__Pseudomonas_E:capture_order=o__Pseudomonadales:capture_phylum=p__Proteobacteria:capture_species=s__Pseudomonas_E asiatica:evalue=1.92e-73:gapopen=0.0:heptad=MCP-24H:length=125.0:mismatch=2.0:qcovhsp=98.4:qend=127.0:qstart=3.0:ref_name=RS_GCF_900277125.1_protein.faa_NZ_OPYN01000057.1_3@PF00015_full_PFAM.278.434:scovhsp=80.1:send=156.0:sstart=32.0],((RS_GCF_014269185.2_protein.faa_NZ_JABWRZ020000002.1_469@PF00015_full_PFAM.258.433:5e-09[&&NHX:Type=GTDB:gtdb_class=c__Gammaproteobacteria:gtdb_domain=d__Bacteria:gtdb_family=f__Pseudomonadaceae:gtdb_genus=g__Pseudomonas_E:gtdb_order=o__Pseudomonadales:gtdb_phylum=p__Proteobacteria:gtdb_species=s__Pseudomonas_E sp014269185:heptad=MCP-24H:species=d__Bacteria_p__Proteobacteria_c__Gammaproteobacteria_o__Pseudomonadales_f__Pseudomonadaceae_g__Pseudomonas_E_s__Pseudomonas_E sp014269185],cb9ab015-ad8c-4f06-835d-93633a2239f4_3@MCPsignal.258.392:5e-09[&&NHX:Sample=rhiztom3:Type=capture:besthit=100.0:bitscore=232.0:capture_class=c__Gammaproteobacteria:capture_domain=d__Bacteria:capture_family=f__Pseudomonadaceae:capture_genus=g__Pseudomonas_E:capture_order=o__Pseudomonadales:capture_phylum=p__Proteobacteria:capture_species=s__Pseudomonas_E asiatica:evalue=2.05e-79:gapopen=0.0:heptad=MCP-24H:length=133.0:mismatch=0.0:qcovhsp=99.3:qend=133.0:qstart=1.0:ref_name=RS_GCF_900277125.1_protein.faa_NZ_OPYN01000057.1_3@PF00015_full_PFAM.278.434:scovhsp=85.3:send=155.0:sstart=23.0])0.911:0.0112426[&&NHX:Sample_counter=rhiztom3--1:Type_counter=GTDB--1||capture--1:besthit_avg=100.0:besthit_max=100.0:besthit_min=100.0:besthit_std=0:besthit_sum=100.0:bitscore_avg=232.0:bitscore_max=232.0:bitscore_min=232.0:bitscore_std=0:bitscore_sum=232.0:capture_class_counter=c__Gammaproteobacteria--1:capture_domain_counter=d__Bacteria--1:capture_family_counter=f__Pseudomonadaceae--1:capture_genus_counter=g__Pseudomonas_E--1:capture_order_counter=o__Pseudomonadales--1:capture_phylum_counter=p__Proteobacteria--1:capture_species_counter=s__Pseudomonas_E asiatica--1:evalue_avg=2.05e-79:evalue_max=2.05e-79:evalue_min=2.05e-79:evalue_std=0:evalue_sum=2.05e-79:gapopen_avg=0.0:gapopen_max=0.0:gapopen_min=0.0:gapopen_std=0:gapopen_sum=0.0:gtdb_class_counter=c__Gammaproteobacteria--1:gtdb_domain_counter=d__Bacteria--1:gtdb_family_counter=f__Pseudomonadaceae--1:gtdb_genus_counter=g__Pseudomonas_E--1:gtdb_order_counter=o__Pseudomonadales--1:gtdb_phylum_counter=p__Proteobacteria--1:gtdb_species_counter=s__Pseudomonas_E sp014269185--1:heptad_counter=MCP-24H--2:lbd_counter=:lca_tree=s__Pseudomonas_E sp014269185:length_avg=133.0:length_max=133.0:length_min=133.0:length_std=0:length_sum=133.0:mismatch_avg=0.0:mismatch_max=0.0:mismatch_min=0.0:mismatch_std=0:mismatch_sum=0.0:name=N529033:qcovhsp_avg=99.3:qcovhsp_max=99.3:qcovhsp_min=99.3:qcovhsp_std=0:qcovhsp_sum=99.3:qend_avg=133.0:qend_max=133.0:qend_min=133.0:qend_std=0:qend_sum=133.0:qstart_avg=1.0:qstart_max=1.0:qstart_min=1.0:qstart_std=0:qstart_sum=1.0:ref_name_counter=RS_GCF_900277125.1_protein.faa_NZ_OPYN01000057.1_3@PF00015_full_PFAM.278.434--1:scovhsp_avg=85.3:scovhsp_max=85.3:scovhsp_min=85.3:scovhsp_std=0:scovhsp_sum=85.3:send_avg=155.0:send_max=155.0:send_min=155.0:send_std=0:send_sum=155.0:sstart_avg=23.0:sstart_max=23.0:sstart_min=23.0:sstart_std=0:sstart_sum=23.0],(4513be49-3b26-4810-bf92-49c33707e4ad_6@MCPsignal.121.204:5e-09[&&NHX:Sample=rhiztom1:Type=capture:capture_class=c__Clostridia:capture_domain=d__Bacteria:capture_family=f__Lachnospiraceae:capture_genus=g__Lacrimispora:capture_order=o__Lachnospirales:capture_phylum=p__Firmicutes_A:capture_species=s__Lacrimispora sp002367105:heptad=MCP-24H],f65c07eb-819f-4c7f-a711-7d106a624a99_5@MCPsignal.23.108:5e-09[&&NHX:Sample=rhiztom3:Type=capture:capture_class=c__Clostridia:capture_domain=d__Bacteria:capture_family=f__Lachnospiraceae:capture_genus=g__Lacrimispora:capture_order=o__Lachnospirales:capture_phylum=p__Firmicutes_A:capture_species=s__Lacrimispora sp002367105:heptad=MCP-24H])0.813:0.0089545[&&NHX:Sample_counter=rhiztom1--1||rhiztom3--1:Type_counter=capture--2:capture_class_counter=c__Clostridia--2:capture_domain_counter=d__Bacteria--2:capture_family_counter=f__Lachnospiraceae--2:capture_genus_counter=g__Lacrimispora--2:capture_order_counter=o__Lachnospirales--2:capture_phylum_counter=p__Firmicutes_A--2:capture_species_counter=s__Lacrimispora sp002367105--2:gtdb_class_counter=:gtdb_domain_counter=:gtdb_family_counter=:gtdb_genus_counter=:gtdb_order_counter=:gtdb_phylum_counter=:gtdb_species_counter=:heptad_counter=MCP-24H--2:lbd_counter=:name=N529036:ref_name_counter=])0.59:0.00107873[&&NHX:Sample_counter=rhiztom1--1||rhiztom3--2:Type_counter=GTDB--1||capture--3:besthit_avg=100.0:besthit_max=100.0:besthit_min=100.0:besthit_std=0:besthit_sum=100.0:bitscore_avg=232.0:bitscore_max=232.0:bitscore_min=232.0:bitscore_std=0:bitscore_sum=232.0:capture_class_counter=c__Clostridia--2||c__Gammaproteobacteria--1:capture_domain_counter=d__Bacteria--3:capture_family_counter=f__Lachnospiraceae--2||f__Pseudomonadaceae--1:capture_genus_counter=g__Lacrimispora--2||g__Pseudomonas_E--1:capture_order_counter=o__Lachnospirales--2||o__Pseudomonadales--1:capture_phylum_counter=p__Firmicutes_A--2||p__Proteobacteria--1:capture_species_counter=s__Lacrimispora sp002367105--2||s__Pseudomonas_E asiatica--1:evalue_avg=2.05e-79:evalue_max=2.05e-79:evalue_min=2.05e-79:evalue_std=0:evalue_sum=2.05e-79:gapopen_avg=0.0:gapopen_max=0.0:gapopen_min=0.0:gapopen_std=0:gapopen_sum=0.0:gtdb_class_counter=c__Gammaproteobacteria--1:gtdb_domain_counter=d__Bacteria--1:gtdb_family_counter=f__Pseudomonadaceae--1:gtdb_genus_counter=g__Pseudomonas_E--1:gtdb_order_counter=o__Pseudomonadales--1:gtdb_phylum_counter=p__Proteobacteria--1:gtdb_species_counter=s__Pseudomonas_E sp014269185--1:heptad_counter=MCP-24H--4:lbd_counter=:lca_tree=s__Pseudomonas_E sp014269185:length_avg=133.0:length_max=133.0:length_min=133.0:length_std=0:length_sum=133.0:mismatch_avg=0.0:mismatch_max=0.0:mismatch_min=0.0:mismatch_std=0:mismatch_sum=0.0:name=N529037:qcovhsp_avg=99.3:qcovhsp_max=99.3:qcovhsp_min=99.3:qcovhsp_std=0:qcovhsp_sum=99.3:qend_avg=133.0:qend_max=133.0:qend_min=133.0:qend_std=0:qend_sum=133.0:qstart_avg=1.0:qstart_max=1.0:qstart_min=1.0:qstart_std=0:qstart_sum=1.0:ref_name_counter=RS_GCF_900277125.1_protein.faa_NZ_OPYN01000057.1_3@PF00015_full_PFAM.278.434--1:scovhsp_avg=85.3:scovhsp_max=85.3:scovhsp_min=85.3:scovhsp_std=0:scovhsp_sum=85.3:send_avg=155.0:send_max=155.0:send_min=155.0:send_std=0:send_sum=155.0:sstart_avg=23.0:sstart_max=23.0:sstart_min=23.0:sstart_std=0:sstart_sum=23.0])0:5e-09[&&NHX:Sample_counter=rhiztom1--1||rhiztom3--3:Type_counter=GTDB--1||capture--4:besthit_avg=99.2:besthit_max=100.0:besthit_min=98.4:besthit_std=1.131370849898472:besthit_sum=198.4:bitscore_avg=224.5:bitscore_max=232.0:bitscore_min=217.0:bitscore_std=10.606601717798213:bitscore_sum=449.0:capture_class_counter=c__Clostridia--2||c__Gammaproteobacteria--2:capture_domain_counter=d__Bacteria--4:capture_family_counter=f__Lachnospiraceae--2||f__Pseudomonadaceae--2:capture_genus_counter=g__Lacrimispora--2||g__Pseudomonas_E--2:capture_order_counter=o__Lachnospirales--2||o__Pseudomonadales--2:capture_phylum_counter=p__Firmicutes_A--2||p__Proteobacteria--2:capture_species_counter=s__Lacrimispora sp002367105--2||s__Pseudomonas_E asiatica--2:evalue_avg=9.60001025e-74:evalue_max=1.92e-73:evalue_min=2.05e-79:evalue_std=1.3576435703092699e-73:evalue_sum=1.92000205e-73:gapopen_avg=0.0:gapopen_max=0.0:gapopen_min=0.0:gapopen_std=0.0:gapopen_sum=0.0:gtdb_class_counter=c__Gammaproteobacteria--1:gtdb_domain_counter=d__Bacteria--1:gtdb_family_counter=f__Pseudomonadaceae--1:gtdb_genus_counter=g__Pseudomonas_E--1:gtdb_order_counter=o__Pseudomonadales--1:gtdb_phylum_counter=p__Proteobacteria--1:gtdb_species_counter=s__Pseudomonas_E sp014269185--1:heptad_counter=MCP-24H--5:lbd_counter=:lca_tree=s__Pseudomonas_E sp014269185:length_avg=129.0:length_max=133.0:length_min=125.0:length_std=5.656854249492381:length_sum=258.0:mismatch_avg=1.0:mismatch_max=2.0:mismatch_min=0.0:mismatch_std=1.4142135623730951:mismatch_sum=2.0:name=N529038:qcovhsp_avg=98.85:qcovhsp_max=99.3:qcovhsp_min=98.4:qcovhsp_std=0.6363961030678867:qcovhsp_sum=197.7:qend_avg=130.0:qend_max=133.0:qend_min=127.0:qend_std=4.242640687119285:qend_sum=260.0:qstart_avg=2.0:qstart_max=3.0:qstart_min=1.0:qstart_std=1.4142135623730951:qstart_sum=4.0:ref_name_counter=RS_GCF_900277125.1_protein.faa_NZ_OPYN01000057.1_3@PF00015_full_PFAM.278.434--2:scovhsp_avg=82.69999999999999:scovhsp_max=85.3:scovhsp_min=80.1:scovhsp_std=3.676955262170049:scovhsp_sum=165.39999999999998:send_avg=155.5:send_max=156.0:send_min=155.0:send_std=0.7071067811865476:send_sum=311.0:sstart_avg=27.5:sstart_max=32.0:sstart_min=23.0:sstart_std=6.363961030678928:sstart_sum=55.0],((RS_GCF_002113165.1_protein.faa_NZ_NEJR01000004.1_45@PF00015_full_PFAM.257.434:5e-09[&&NHX:Type=GTDB:gtdb_class=c__Gammaproteobacteria:gtdb_domain=d__Bacteria:gtdb_family=f__Pseudomonadaceae:gtdb_genus=g__Pseudomonas_E:gtdb_order=o__Pseudomonadales:gtdb_phylum=p__Proteobacteria:gtdb_species=s__Pseudomonas_E sp002113165:heptad=MCP-24H:species=d__Bacteria_p__Proteobacteria_c__Gammaproteobacteria_o__Pseudomonadales_f__Pseudomonadaceae_g__Pseudomonas_E_s__Pseudomonas_E sp002113165],(((RS_GCF_900277125.1_protein.faa_NZ_OPYN01000057.1_3@PF00015_full_PFAM.278.434:5e-09[&&NHX:Type=GTDB:gtdb_class=c__Gammaproteobacteria:gtdb_domain=d__Bacteria:gtdb_family=f__Pseudomonadaceae:gtdb_genus=g__Pseudomonas_E:gtdb_order=o__Pseudomonadales:gtdb_phylum=p__Proteobacteria:gtdb_species=s__Pseudomonas_E inefficax:heptad=MCP-24H:species=d__Bacteria_p__Proteobacteria_c__Gammaproteobacteria_o__Pseudomonadales_f__Pseudomonadaceae_g__Pseudomonas_E_s__Pseudomonas_E inefficax],d1374a4d-edd7-4a54-a638-e661bc914fbf_2@MCPsignal.98.232:0.0120218[&&NHX:Sample=rhiztom3:Type=capture:besthit=98.5:bitscore=230.0:capture_class=c__Gammaproteobacteria:capture_domain=d__Bacteria:capture_family=f__Pseudomonadaceae:capture_genus=g__Pseudomonas_E:capture_order=o__Pseudomonadales:capture_phylum=p__Proteobacteria:capture_species=s__Pseudomonas_E asiatica:evalue=1.19e-78:gapopen=0.0:heptad=MCP-24H:length=134.0:mismatch=2.0:qcovhsp=100.0:qend=134.0:qstart=1.0:ref_name=RS_GCF_900277125.1_protein.faa_NZ_OPYN01000057.1_3@PF00015_full_PFAM.278.434:scovhsp=85.9:send=156.0:sstart=23.0])0:5e-09[&&NHX:Sample_counter=rhiztom3--1:Type_counter=GTDB--1||capture--1:besthit_avg=98.5:besthit_max=98.5:besthit_min=98.5:besthit_std=0:besthit_sum=98.5:bitscore_avg=230.0:bitscore_max=230.0:bitscore_min=230.0:bitscore_std=0:bitscore_sum=230.0:capture_class_counter=c__Gammaproteobacteria--1:capture_domain_counter=d__Bacteria--1:capture_family_counter=f__Pseudomonadaceae--1:capture_genus_counter=g__Pseudomonas_E--1:capture_order_counter=o__Pseudomonadales--1:capture_phylum_counter=p__Proteobacteria--1:capture_species_counter=s__Pseudomonas_E asiatica--1:evalue_avg=1.19e-78:evalue_max=1.19e-78:evalue_min=1.19e-78:evalue_std=0:evalue_sum=1.19e-78:gapopen_avg=0.0:gapopen_max=0.0:gapopen_min=0.0:gapopen_std=0:gapopen_sum=0.0:gtdb_class_counter=c__Gammaproteobacteria--1:gtdb_domain_counter=d__Bacteria--1:gtdb_family_counter=f__Pseudomonadaceae--1:gtdb_genus_counter=g__Pseudomonas_E--1:gtdb_order_counter=o__Pseudomonadales--1:gtdb_phylum_counter=p__Proteobacteria--1:gtdb_species_counter=s__Pseudomonas_E inefficax--1:heptad_counter=MCP-24H--2:lbd_counter=:lca_tree=s__Pseudomonas_E inefficax:length_avg=134.0:length_max=134.0:length_min=134.0:length_std=0:length_sum=134.0:mismatch_avg=2.0:mismatch_max=2.0:mismatch_min=2.0:mismatch_std=0:mismatch_sum=2.0:name=N529042:qcovhsp_avg=100.0:qcovhsp_max=100.0:qcovhsp_min=100.0:qcovhsp_std=0:qcovhsp_sum=100.0:qend_avg=134.0:qend_max=134.0:qend_min=134.0:qend_std=0:qend_sum=134.0:qstart_avg=1.0:qstart_max=1.0:qstart_min=1.0:qstart_std=0:qstart_sum=1.0:ref_name_counter=RS_GCF_900277125.1_protein.faa_NZ_OPYN01000057.1_3@PF00015_full_PFAM.278.434--1:scovhsp_avg=85.9:scovhsp_max=85.9:scovhsp_min=85.9:scovhsp_std=0:scovhsp_sum=85.9:send_avg=156.0:send_max=156.0:send_min=156.0:send_std=0:send_sum=156.0:sstart_avg=23.0:sstart_max=23.0:sstart_min=23.0:sstart_std=0:sstart_sum=23.0],(((((1c5d084f-daa2-4d41-9b54-694f5270a798_1@MCPsignal.413.514:5e-09[&&NHX:Sample=rhiztom1:Type=capture:besthit=100.0:bitscore=177.0:capture_class=c__Gammaproteobacteria:capture_domain=d__Bacteria:capture_family=f__Pseudomonadaceae:capture_genus=g__Pseudomonas_E:capture_order=o__Pseudomonadales:capture_phylum=p__Proteobacteria:capture_species=s__Pseudomonas_E hunanensis:evalue=4.61e-58:gapopen=0.0:heptad=MCP-24H:length=101.0:mismatch=0.0:qcovhsp=100.0:qend=101.0:qstart=1.0:ref_name=RS_GCF_900277125.1_protein.faa_NZ_OPYN01000057.1_3@PF00015_full_PFAM.278.434:scovhsp=64.7:send=155.0:sstart=55.0],(RS_GCF_016658545.1_protein.faa_NZ_JACVZC010000002.1_10@PF00015_full_PFAM.259.434:6e-09[&&NHX:Type=GTDB:gtdb_class=c__Gammaproteobacteria:gtdb_domain=d__Bacteria:gtdb_family=f__Pseudomonadaceae:gtdb_genus=g__Pseudomonas_E:gtdb_order=o__Pseudomonadales:gtdb_phylum=p__Proteobacteria:gtdb_species=s__Pseudomonas_E sp016658545:heptad=MCP-24H:species=d__Bacteria_p__Proteobacteria_c__Gammaproteobacteria_o__Pseudomonadales_f__Pseudomonadaceae_g__Pseudomonas_E_s__Pseudomonas_E sp016658545],(RS_GCF_009932375.1_protein.faa_NZ_BLJG01000086.1_3@PF00015_full_PFAM.260.434:0.0167462[&&NHX:Type=GTDB:gtdb_class=c__Gammaproteobacteria:gtdb_domain=d__Bacteria:gtdb_family=f__Pseudomonadaceae:gtdb_genus=g__Pseudomonas_E:gtdb_order=o__Pseudomonadales:gtdb_phylum=p__Proteobacteria:gtdb_species=s__Pseudomonas_E juntendi:heptad=MCP-24H:species=d__Bacteria_p__Proteobacteria_c__Gammaproteobacteria_o__Pseudomonadales_f__Pseudomonadaceae_g__Pseudomonas_E_s__Pseudomonas_E juntendi],812112b9-de51-5d9c-9acc-53fde79c976e_4@MCPsignal.125.238:0.0305525[&&NHX:Sample=rhiztom3:Type=capture:besthit=96.5:bitscore=185.0:capture_class=c__Gammaproteobacteria:capture_domain=d__Bacteria:capture_family=f__Pseudomonadaceae:capture_genus=g__Pseudomonas_E:capture_order=o__Pseudomonadales:capture_phylum=p__Proteobacteria:capture_species=s__Pseudomonas_E asiatica:evalue=3.36e-61:gapopen=0.0:heptad=MCP-24H:length=113.0:mismatch=4.0:qcovhsp=100.0:qend=113.0:qstart=1.0:ref_name=RS_GCF_900277125.1_protein.faa_NZ_OPYN01000057.1_3@PF00015_full_PFAM.278.434:scovhsp=72.4:send=135.0:sstart=23.0])0:5e-09[&&NHX:Sample_counter=rhiztom3--1:Type_counter=GTDB--1||capture--1:besthit_avg=96.5:besthit_max=96.5:besthit_min=96.5:besthit_std=0:besthit_sum=96.5:bitscore_avg=185.0:bitscore_max=185.0:bitscore_min=185.0:bitscore_std=0:bitscore_sum=185.0:capture_class_counter=c__Gammaproteobacteria--1:capture_domain_counter=d__Bacteria--1:capture_family_counter=f__Pseudomonadaceae--1:capture_genus_counter=g__Pseudomonas_E--1:capture_order_counter=o__Pseudomonadales--1:capture_phylum_counter=p__Proteobacteria--1:capture_species_counter=s__Pseudomonas_E asiatica--1:evalue_avg=3.36e-61:evalue_max=3.36e-61:evalue_min=3.36e-61:evalue_std=0:evalue_sum=3.36e-61:gapopen_avg=0.0:gapopen_max=0.0:gapopen_min=0.0:gapopen_std=0:gapopen_sum=0.0:gtdb_class_counter=c__Gammaproteobacteria--1:gtdb_domain_counter=d__Bacteria--1:gtdb_family_counter=f__Pseudomonadaceae--1:gtdb_genus_counter=g__Pseudomonas_E--1:gtdb_order_counter=o__Pseudomonadales--1:gtdb_phylum_counter=p__Proteobacteria--1:gtdb_species_counter=s__Pseudomonas_E juntendi--1:heptad_counter=MCP-24H--2:lbd_counter=:lca_tree=s__Pseudomonas_E juntendi:length_avg=113.0:length_max=113.0:length_min=113.0:length_std=0:length_sum=113.0:mismatch_avg=4.0:mismatch_max=4.0:mismatch_min=4.0:mismatch_std=0:mismatch_sum=4.0:name=N529047:qcovhsp_avg=100.0:qcovhsp_max=100.0:qcovhsp_min=100.0:qcovhsp_std=0:qcovhsp_sum=100.0:qend_avg=113.0:qend_max=113.0:qend_min=113.0:qend_std=0:qend_sum=113.0:qstart_avg=1.0:qstart_max=1.0:qstart_min=1.0:qstart_std=0:qstart_sum=1.0:ref_name_counter=RS_GCF_900277125.1_protein.faa_NZ_OPYN01000057.1_3@PF00015_full_PFAM.278.434--1:scovhsp_avg=72.4:scovhsp_max=72.4:scovhsp_min=72.4:scovhsp_std=0:scovhsp_sum=72.4:send_avg=135.0:send_max=135.0:send_min=135.0:send_std=0:send_sum=135.0:sstart_avg=23.0:sstart_max=23.0:sstart_min=23.0:sstart_std=0:sstart_sum=23.0])0.716:5e-09[&&NHX:Sample_counter=rhiztom3--1:Type_counter=GTDB--2||capture--1:besthit_avg=96.5:besthit_max=96.5:besthit_min=96.5:besthit_std=0:besthit_sum=96.5:bitscore_avg=185.0:bitscore_max=185.0:bitscore_min=185.0:bitscore_std=0:bitscore_sum=185.0:capture_class_counter=c__Gammaproteobacteria--1:capture_domain_counter=d__Bacteria--1:capture_family_counter=f__Pseudomonadaceae--1:capture_genus_counter=g__Pseudomonas_E--1:capture_order_counter=o__Pseudomonadales--1:capture_phylum_counter=p__Proteobacteria--1:capture_species_counter=s__Pseudomonas_E asiatica--1:evalue_avg=3.36e-61:evalue_max=3.36e-61:evalue_min=3.36e-61:evalue_std=0:evalue_sum=3.36e-61:gapopen_avg=0.0:gapopen_max=0.0:gapopen_min=0.0:gapopen_std=0:gapopen_sum=0.0:gtdb_class_counter=c__Gammaproteobacteria--2:gtdb_domain_counter=d__Bacteria--2:gtdb_family_counter=f__Pseudomonadaceae--2:gtdb_genus_counter=g__Pseudomonas_E--2:gtdb_order_counter=o__Pseudomonadales--2:gtdb_phylum_counter=p__Proteobacteria--2:gtdb_species_counter=s__Pseudomonas_E juntendi--1||s__Pseudomonas_E sp016658545--1:heptad_counter=MCP-24H--3:lbd_counter=:lca_tree=g__Pseudomonas_E:length_avg=113.0:length_max=113.0:length_min=113.0:length_std=0:length_sum=113.0:mismatch_avg=4.0:mismatch_max=4.0:mismatch_min=4.0:mismatch_std=0:mismatch_sum=4.0:name=N529048:qcovhsp_avg=100.0:qcovhsp_max=100.0:qcovhsp_min=100.0:qcovhsp_std=0:qcovhsp_sum=100.0:qend_avg=113.0:qend_max=113.0:qend_min=113.0:qend_std=0:qend_sum=113.0:qstart_avg=1.0:qstart_max=1.0:qstart_min=1.0:qstart_std=0:qstart_sum=1.0:ref_name_counter=RS_GCF_900277125.1_protein.faa_NZ_OPYN01000057.1_3@PF00015_full_PFAM.278.434--1:scovhsp_avg=72.4:scovhsp_max=72.4:scovhsp_min=72.4:scovhsp_std=0:scovhsp_sum=72.4:send_avg=135.0:send_max=135.0:send_min=135.0:send_std=0:send_sum=135.0:sstart_avg=23.0:sstart_max=23.0:sstart_min=23.0:sstart_std=0:sstart_sum=23.0])0:5e-09[&&NHX:Sample_counter=rhiztom1--1||rhiztom3--1:Type_counter=GTDB--2||capture--2:besthit_avg=98.25:besthit_max=100.0:besthit_min=96.5:besthit_std=2.4748737341529163:besthit_sum=196.5:bitscore_avg=181.0:bitscore_max=185.0:bitscore_min=177.0:bitscore_std=5.656854249492381:bitscore_sum=362.0:capture_class_counter=c__Gammaproteobacteria--2:capture_domain_counter=d__Bacteria--2:capture_family_counter=f__Pseudomonadaceae--2:capture_genus_counter=g__Pseudomonas_E--2:capture_order_counter=o__Pseudomonadales--2:capture_phylum_counter=p__Proteobacteria--2:capture_species_counter=s__Pseudomonas_E asiatica--1||s__Pseudomonas_E hunanensis--1:evalue_avg=2.3066799999999998e-58:evalue_max=4.61e-58:evalue_min=3.36e-61:evalue_std=3.257386382485197e-58:evalue_sum=4.6133599999999995e-58:gapopen_avg=0.0:gapopen_max=0.0:gapopen_min=0.0:gapopen_std=0.0:gapopen_sum=0.0:gtdb_class_counter=c__Gammaproteobacteria--2:gtdb_domain_counter=d__Bacteria--2:gtdb_family_counter=f__Pseudomonadaceae--2:gtdb_genus_counter=g__Pseudomonas_E--2:gtdb_order_counter=o__Pseudomonadales--2:gtdb_phylum_counter=p__Proteobacteria--2:gtdb_species_counter=s__Pseudomonas_E juntendi--1||s__Pseudomonas_E sp016658545--1:heptad_counter=MCP-24H--4:lbd_counter=:lca_tree=g__Pseudomonas_E:length_avg=107.0:length_max=113.0:length_min=101.0:length_std=8.48528137423857:length_sum=214.0:mismatch_avg=2.0:mismatch_max=4.0:mismatch_min=0.0:mismatch_std=2.8284271247461903:mismatch_sum=4.0:name=N529049:qcovhsp_avg=100.0:qcovhsp_max=100.0:qcovhsp_min=100.0:qcovhsp_std=0.0:qcovhsp_sum=200.0:qend_avg=107.0:qend_max=113.0:qend_min=101.0:qend_std=8.48528137423857:qend_sum=214.0:qstart_avg=1.0:qstart_max=1.0:qstart_min=1.0:qstart_std=0.0:qstart_sum=2.0:ref_name_counter=RS_GCF_900277125.1_protein.faa_NZ_OPYN01000057.1_3@PF00015_full_PFAM.278.434--2:scovhsp_avg=68.55000000000001:scovhsp_max=72.4:scovhsp_min=64.7:scovhsp_std=5.444722215136418:scovhsp_sum=137.10000000000002:send_avg=145.0:send_max=155.0:send_min=135.0:send_std=14.142135623730951:send_sum=290.0:sstart_avg=39.0:sstart_max=55.0:sstart_min=23.0:sstart_std=22.627416997969522:sstart_sum=78.0],b6594b3d-2c72-4188-ba2b-262b06fc0b62_1@MCPsignal.228.364:5e-09[&&NHX:Sample=rhiztom3:Type=capture:besthit=100.0:bitscore=233.0:capture_class=c__Gammaproteobacteria:capture_domain=d__Bacteria:capture_family=f__Pseudomonadaceae:capture_genus=g__Pseudomonas_E:capture_order=o__Pseudomonadales:capture_phylum=p__Proteobacteria:capture_species=s__Pseudomonas_E asiatica:evalue=1.1e-79:gapopen=0.0:heptad=MCP-24H:length=134.0:mismatch=0.0:qcovhsp=98.5:qend=134.0:qstart=1.0:ref_name=RS_GCF_900277125.1_protein.faa_NZ_OPYN01000057.1_3@PF00015_full_PFAM.278.434:scovhsp=85.9:send=156.0:sstart=23.0])0.962:0.00546827[&&NHX:Sample_counter=rhiztom1--1||rhiztom3--2:Type_counter=GTDB--2||capture--3:besthit_avg=98.83333333333333:besthit_max=100.0:besthit_min=96.5:besthit_std=2.0207259421636903:besthit_sum=296.5:bitscore_avg=198.33333333333334:bitscore_max=233.0:bitscore_min=177.0:bitscore_std=30.28751117760146:bitscore_sum=595.0:capture_class_counter=c__Gammaproteobacteria--3:capture_domain_counter=d__Bacteria--3:capture_family_counter=f__Pseudomonadaceae--3:capture_genus_counter=g__Pseudomonas_E--3:capture_order_counter=o__Pseudomonadales--3:capture_phylum_counter=p__Proteobacteria--3:capture_species_counter=s__Pseudomonas_E asiatica--2||s__Pseudomonas_E hunanensis--1:evalue_avg=1.5377866666666664e-58:evalue_max=4.61e-58:evalue_min=1.1e-79:evalue_std=2.6606153229156093e-58:evalue_sum=4.6133599999999995e-58:gapopen_avg=0.0:gapopen_max=0.0:gapopen_min=0.0:gapopen_std=0.0:gapopen_sum=0.0:gtdb_class_counter=c__Gammaproteobacteria--2:gtdb_domain_counter=d__Bacteria--2:gtdb_family_counter=f__Pseudomonadaceae--2:gtdb_genus_counter=g__Pseudomonas_E--2:gtdb_order_counter=o__Pseudomonadales--2:gtdb_phylum_counter=p__Proteobacteria--2:gtdb_species_counter=s__Pseudomonas_E juntendi--1||s__Pseudomonas_E sp016658545--1:heptad_counter=MCP-24H--5:lbd_counter=:lca_tree=g__Pseudomonas_E:length_avg=116.0:length_max=134.0:length_min=101.0:length_std=16.703293088490067:length_sum=348.0:mismatch_avg=1.3333333333333333:mismatch_max=4.0:mismatch_min=0.0:mismatch_std=2.3094010767585034:mismatch_sum=4.0:name=N529051:qcovhsp_avg=99.5:qcovhsp_max=100.0:qcovhsp_min=98.5:qcovhsp_std=0.8660254037844386:qcovhsp_sum=298.5:qend_avg=116.0:qend_max=134.0:qend_min=101.0:qend_std=16.703293088490067:qend_sum=348.0:qstart_avg=1.0:qstart_max=1.0:qstart_min=1.0:qstart_std=0.0:qstart_sum=3.0:ref_name_counter=RS_GCF_900277125.1_protein.faa_NZ_OPYN01000057.1_3@PF00015_full_PFAM.278.434--3:scovhsp_avg=74.33333333333333:scovhsp_max=85.9:scovhsp_min=64.7:scovhsp_std=10.731418048577428:scovhsp_sum=223.0:send_avg=148.66666666666666:send_max=156.0:send_min=135.0:send_std=11.846237095944574:send_sum=446.0:sstart_avg=33.666666666666664:sstart_max=55.0:sstart_min=23.0:sstart_std=18.475208614068023:sstart_sum=101.0],(RS_GCF_001642705.1_protein.faa_NZ_LWBV01000001.1_340@PF00015_full_PFAM.258.434:0[&&NHX:Type=GTDB:gtdb_class=c__Gammaproteobacteria:gtdb_domain=d__Bacteria:gtdb_family=f__Pseudomonadaceae:gtdb_genus=g__Pseudomonas_E:gtdb_order=o__Pseudomonadales:gtdb_phylum=p__Proteobacteria:gtdb_species=s__Pseudomonas_E sp001642705:heptad=MCP-24H:species=d__Bacteria_p__Proteobacteria_c__Gammaproteobacteria_o__Pseudomonadales_f__Pseudomonadaceae_g__Pseudomonas_E_s__Pseudomonas_E sp001642705],RS_GCF_002165135.1_protein.faa_NZ_NFZQ01000017.1_3@PF00015_full_PFAM.258.434:0[&&NHX:Type=GTDB:gtdb_class=c__Gammaproteobacteria:gtdb_domain=d__Bacteria:gtdb_family=f__Pseudomonadaceae:gtdb_genus=g__Pseudomonas_E:gtdb_order=o__Pseudomonadales:gtdb_phylum=p__Proteobacteria:gtdb_species=s__Pseudomonas_E sp002165135:heptad=MCP-24H:species=d__Bacteria_p__Proteobacteria_c__Gammaproteobacteria_o__Pseudomonadales_f__Pseudomonadaceae_g__Pseudomonas_E_s__Pseudomonas_E sp002165135]):5e-09[&&NHX:Sample_counter=:Type_counter=GTDB--2:capture_class_counter=:capture_domain_counter=:capture_family_counter=:capture_genus_counter=:capture_order_counter=:capture_phylum_counter=:capture_species_counter=:evoltype=D:gtdb_class_counter=c__Gammaproteobacteria--2:gtdb_domain_counter=d__Bacteria--2:gtdb_family_counter=f__Pseudomonadaceae--2:gtdb_genus_counter=g__Pseudomonas_E--2:gtdb_order_counter=o__Pseudomonadales--2:gtdb_phylum_counter=p__Proteobacteria--2:gtdb_species_counter=s__Pseudomonas_E sp001642705--1||s__Pseudomonas_E sp002165135--1:heptad_counter=MCP-24H--2:lbd_counter=:lca=d__Bacteria:lca_tree=g__Pseudomonas_E:name=N529054:ref_name_counter=])0.833:0.00542873[&&NHX:Sample_counter=rhiztom1--1||rhiztom3--2:Type_counter=GTDB--4||capture--3:besthit_avg=98.83333333333333:besthit_max=100.0:besthit_min=96.5:besthit_std=2.0207259421636903:besthit_sum=296.5:bitscore_avg=198.33333333333334:bitscore_max=233.0:bitscore_min=177.0:bitscore_std=30.28751117760146:bitscore_sum=595.0:capture_class_counter=c__Gammaproteobacteria--3:capture_domain_counter=d__Bacteria--3:capture_family_counter=f__Pseudomonadaceae--3:capture_genus_counter=g__Pseudomonas_E--3:capture_order_counter=o__Pseudomonadales--3:capture_phylum_counter=p__Proteobacteria--3:capture_species_counter=s__Pseudomonas_E asiatica--2||s__Pseudomonas_E hunanensis--1:evalue_avg=1.5377866666666664e-58:evalue_max=4.61e-58:evalue_min=1.1e-79:evalue_std=2.6606153229156093e-58:evalue_sum=4.6133599999999995e-58:gapopen_avg=0.0:gapopen_max=0.0:gapopen_min=0.0:gapopen_std=0.0:gapopen_sum=0.0:gtdb_class_counter=c__Gammaproteobacteria--4:gtdb_domain_counter=d__Bacteria--4:gtdb_family_counter=f__Pseudomonadaceae--4:gtdb_genus_counter=g__Pseudomonas_E--4:gtdb_order_counter=o__Pseudomonadales--4:gtdb_phylum_counter=p__Proteobacteria--4:gtdb_species_counter=s__Pseudomonas_E juntendi--1||s__Pseudomonas_E sp001642705--1||s__Pseudomonas_E sp002165135--1||s__Pseudomonas_E sp016658545--1:heptad_counter=MCP-24H--7:lbd_counter=:lca_tree=g__Pseudomonas_E:length_avg=116.0:length_max=134.0:length_min=101.0:length_std=16.703293088490067:length_sum=348.0:mismatch_avg=1.3333333333333333:mismatch_max=4.0:mismatch_min=0.0:mismatch_std=2.3094010767585034:mismatch_sum=4.0:name=N529055:qcovhsp_avg=99.5:qcovhsp_max=100.0:qcovhsp_min=98.5:qcovhsp_std=0.8660254037844386:qcovhsp_sum=298.5:qend_avg=116.0:qend_max=134.0:qend_min=101.0:qend_std=16.703293088490067:qend_sum=348.0:qstart_avg=1.0:qstart_max=1.0:qstart_min=1.0:qstart_std=0.0:qstart_sum=3.0:ref_name_counter=RS_GCF_900277125.1_protein.faa_NZ_OPYN01000057.1_3@PF00015_full_PFAM.278.434--3:scovhsp_avg=74.33333333333333:scovhsp_max=85.9:scovhsp_min=64.7:scovhsp_std=10.731418048577428:scovhsp_sum=223.0:send_avg=148.66666666666666:send_max=156.0:send_min=135.0:send_std=11.846237095944574:send_sum=446.0:sstart_avg=33.666666666666664:sstart_max=55.0:sstart_min=23.0:sstart_std=18.475208614068023:sstart_sum=101.0],((((2139d277-ea20-49b5-a3d9-1158f86f7190_6@MCPsignal.195.283:5e-09[&&NHX:Sample=rhiztom3:Type=capture:besthit=100.0:bitscore=154.0:capture_class=c__Clostridia:capture_domain=d__Bacteria:capture_family=f__Ruminococcaceae:capture_genus=g__CAG-115:capture_order=o__Oscillospirales:capture_phylum=p__Firmicutes_A:capture_species=s__CAG-115 sp014799395:evalue=2.58e-49:gapopen=0.0:heptad=MCP-24H:length=88.0:mismatch=0.0:qcovhsp=100.0:qend=88.0:qstart=1.0:ref_name=RS_GCF_900277125.1_protein.faa_NZ_OPYN01000057.1_3@PF00015_full_PFAM.278.434:scovhsp=56.4:send=155.0:sstart=68.0],(031a2ad0-0af8-411e-859a-673b995c4776_2@MCPsignal.144.220:0.0100536[&&NHX:Sample=rhiztom3:Type=capture:capture_class=c__Gammaproteobacteria:capture_domain=d__Bacteria:capture_family=f__Pseudomonadaceae:capture_genus=g__Pseudomonas_E:capture_order=o__Pseudomonadales:capture_phylum=p__Proteobacteria:capture_species=s__Pseudomonas_E asiatica:heptad=MCP-24H],(640ce40c-be41-4212-a729-7c1ed4e72f05_2@MCPsignal.523.656:0.0243565[&&NHX:Sample=rhiztom3:Type=capture:besthit=97.0:bitscore=222.0:capture_class=c__Gammaproteobacteria:capture_domain=d__Bacteria:capture_family=f__Pseudomonadaceae:capture_genus=g__Pseudomonas_E:capture_order=o__Pseudomonadales:capture_phylum=p__Proteobacteria:capture_species=s__Pseudomonas_E asiatica:evalue=1.8e-75:gapopen=0.0:heptad=MCP-24H:length=133.0:mismatch=4.0:qcovhsp=100.0:qend=133.0:qstart=1.0:ref_name=RS_GCF_900277125.1_protein.faa_NZ_OPYN01000057.1_3@PF00015_full_PFAM.278.434:scovhsp=85.3:send=155.0:sstart=23.0],k127_522124_6@MCPsignal.1.78:5e-09)0:5e-09[&&NHX:Sample_counter=rhiztom3--1:Type_counter=capture--1:besthit_avg=97.0:besthit_max=97.0:besthit_min=97.0:besthit_std=0:besthit_sum=97.0:bitscore_avg=222.0:bitscore_max=222.0:bitscore_min=222.0:bitscore_std=0:bitscore_sum=222.0:capture_class_counter=c__Gammaproteobacteria--1:capture_domain_counter=d__Bacteria--1:capture_family_counter=f__Pseudomonadaceae--1:capture_genus_counter=g__Pseudomonas_E--1:capture_order_counter=o__Pseudomonadales--1:capture_phylum_counter=p__Proteobacteria--1:capture_species_counter=s__Pseudomonas_E asiatica--1:evalue_avg=1.8e-75:evalue_max=1.8e-75:evalue_min=1.8e-75:evalue_std=0:evalue_sum=1.8e-75:gapopen_avg=0.0:gapopen_max=0.0:gapopen_min=0.0:gapopen_std=0:gapopen_sum=0.0:gtdb_class_counter=:gtdb_domain_counter=:gtdb_family_counter=:gtdb_genus_counter=:gtdb_order_counter=:gtdb_phylum_counter=:gtdb_species_counter=:heptad_counter=MCP-24H--1:lbd_counter=:length_avg=133.0:length_max=133.0:length_min=133.0:length_std=0:length_sum=133.0:mismatch_avg=4.0:mismatch_max=4.0:mismatch_min=4.0:mismatch_std=0:mismatch_sum=4.0:name=N529060:qcovhsp_avg=100.0:qcovhsp_max=100.0:qcovhsp_min=100.0:qcovhsp_std=0:qcovhsp_sum=100.0:qend_avg=133.0:qend_max=133.0:qend_min=133.0:qend_std=0:qend_sum=133.0:qstart_avg=1.0:qstart_max=1.0:qstart_min=1.0:qstart_std=0:qstart_sum=1.0:ref_name_counter=RS_GCF_900277125.1_protein.faa_NZ_OPYN01000057.1_3@PF00015_full_PFAM.278.434--1:scovhsp_avg=85.3:scovhsp_max=85.3:scovhsp_min=85.3:scovhsp_std=0:scovhsp_sum=85.3:send_avg=155.0:send_max=155.0:send_min=155.0:send_std=0:send_sum=155.0:sstart_avg=23.0:sstart_max=23.0:sstart_min=23.0:sstart_std=0:sstart_sum=23.0])0:5e-09[&&NHX:Sample_counter=rhiztom3--2:Type_counter=capture--2:besthit_avg=97.0:besthit_max=97.0:besthit_min=97.0:besthit_std=0:besthit_sum=97.0:bitscore_avg=222.0:bitscore_max=222.0:bitscore_min=222.0:bitscore_std=0:bitscore_sum=222.0:capture_class_counter=c__Gammaproteobacteria--2:capture_domain_counter=d__Bacteria--2:capture_family_counter=f__Pseudomonadaceae--2:capture_genus_counter=g__Pseudomonas_E--2:capture_order_counter=o__Pseudomonadales--2:capture_phylum_counter=p__Proteobacteria--2:capture_species_counter=s__Pseudomonas_E asiatica--2:evalue_avg=1.8e-75:evalue_max=1.8e-75:evalue_min=1.8e-75:evalue_std=0:evalue_sum=1.8e-75:gapopen_avg=0.0:gapopen_max=0.0:gapopen_min=0.0:gapopen_std=0:gapopen_sum=0.0:gtdb_class_counter=:gtdb_domain_counter=:gtdb_family_counter=:gtdb_genus_counter=:gtdb_order_counter=:gtdb_phylum_counter=:gtdb_species_counter=:heptad_counter=MCP-24H--2:lbd_counter=:length_avg=133.0:length_max=133.0:length_min=133.0:length_std=0:length_sum=133.0:mismatch_avg=4.0:mismatch_max=4.0:mismatch_min=4.0:mismatch_std=0:mismatch_sum=4.0:name=N529061:qcovhsp_avg=100.0:qcovhsp_max=100.0:qcovhsp_min=100.0:qcovhsp_std=0:qcovhsp_sum=100.0:qend_avg=133.0:qend_max=133.0:qend_min=133.0:qend_std=0:qend_sum=133.0:qstart_avg=1.0:qstart_max=1.0:qstart_min=1.0:qstart_std=0:qstart_sum=1.0:ref_name_counter=RS_GCF_900277125.1_protein.faa_NZ_OPYN01000057.1_3@PF00015_full_PFAM.278.434--1:scovhsp_avg=85.3:scovhsp_max=85.3:scovhsp_min=85.3:scovhsp_std=0:scovhsp_sum=85.3:send_avg=155.0:send_max=155.0:send_min=155.0:send_std=0:send_sum=155.0:sstart_avg=23.0:sstart_max=23.0:sstart_min=23.0:sstart_std=0:sstart_sum=23.0])0:5e-09[&&NHX:Sample_counter=rhiztom3--3:Type_counter=capture--3:besthit_avg=98.5:besthit_max=100.0:besthit_min=97.0:besthit_std=2.1213203435596424:besthit_sum=197.0:bitscore_avg=188.0:bitscore_max=222.0:bitscore_min=154.0:bitscore_std=48.08326112068523:bitscore_sum=376.0:capture_class_counter=c__Clostridia--1||c__Gammaproteobacteria--2:capture_domain_counter=d__Bacteria--3:capture_family_counter=f__Pseudomonadaceae--2||f__Ruminococcaceae--1:capture_genus_counter=g__CAG-115--1||g__Pseudomonas_E--2:capture_order_counter=o__Oscillospirales--1||o__Pseudomonadales--2:capture_phylum_counter=p__Firmicutes_A--1||p__Proteobacteria--2:capture_species_counter=s__CAG-115 sp014799395--1||s__Pseudomonas_E asiatica--2:evalue_avg=1.29e-49:evalue_max=2.58e-49:evalue_min=1.8e-75:evalue_std=1.8243354954612927e-49:evalue_sum=2.58e-49:gapopen_avg=0.0:gapopen_max=0.0:gapopen_min=0.0:gapopen_std=0.0:gapopen_sum=0.0:gtdb_class_counter=:gtdb_domain_counter=:gtdb_family_counter=:gtdb_genus_counter=:gtdb_order_counter=:gtdb_phylum_counter=:gtdb_species_counter=:heptad_counter=MCP-24H--3:lbd_counter=:length_avg=110.5:length_max=133.0:length_min=88.0:length_std=31.81980515339464:length_sum=221.0:mismatch_avg=2.0:mismatch_max=4.0:mismatch_min=0.0:mismatch_std=2.8284271247461903:mismatch_sum=4.0:name=N529062:qcovhsp_avg=100.0:qcovhsp_max=100.0:qcovhsp_min=100.0:qcovhsp_std=0.0:qcovhsp_sum=200.0:qend_avg=110.5:qend_max=133.0:qend_min=88.0:qend_std=31.81980515339464:qend_sum=221.0:qstart_avg=1.0:qstart_max=1.0:qstart_min=1.0:qstart_std=0.0:qstart_sum=2.0:ref_name_counter=RS_GCF_900277125.1_protein.faa_NZ_OPYN01000057.1_3@PF00015_full_PFAM.278.434--2:scovhsp_avg=70.85:scovhsp_max=85.3:scovhsp_min=56.4:scovhsp_std=20.435385976291222:scovhsp_sum=141.7:send_avg=155.0:send_max=155.0:send_min=155.0:send_std=0.0:send_sum=310.0:sstart_avg=45.5:sstart_max=68.0:sstart_min=23.0:sstart_std=31.81980515339464:sstart_sum=91.0],4b963be0-6e84-4648-9156-e35bed2fa521_1@MCPsignal.142.232:5e-09[&&NHX:Sample=rhiztom3:Type=capture:besthit=100.0:bitscore=157.0:capture_class=c__Thermodesulfovibrionia:capture_domain=d__Bacteria:capture_family=f__UBA6902:capture_genus=g__Glo-13:capture_order=o__UBA6902:capture_phylum=p__Nitrospirota:capture_species=s__Glo-13 sp003354025:evalue=2.41e-50:gapopen=0.0:heptad=MCP-24H:length=90.0:mismatch=0.0:qcovhsp=100.0:qend=90.0:qstart=1.0:ref_name=RS_GCF_900277125.1_protein.faa_NZ_OPYN01000057.1_3@PF00015_full_PFAM.278.434:scovhsp=57.7:send=156.0:sstart=67.0])0:5e-09[&&NHX:Sample_counter=rhiztom3--4:Type_counter=capture--4:besthit_avg=99.0:besthit_max=100.0:besthit_min=97.0:besthit_std=1.7320508075688772:besthit_sum=297.0:bitscore_avg=177.66666666666666:bitscore_max=222.0:bitscore_min=154.0:bitscore_std=38.423083339749475:bitscore_sum=533.0:capture_class_counter=c__Clostridia--1||c__Gammaproteobacteria--2||c__Thermodesulfovibrionia--1:capture_domain_counter=d__Bacteria--4:capture_family_counter=f__Pseudomonadaceae--2||f__Ruminococcaceae--1||f__UBA6902--1:capture_genus_counter=g__CAG-115--1||g__Glo-13--1||g__Pseudomonas_E--2:capture_order_counter=o__Oscillospirales--1||o__Pseudomonadales--2||o__UBA6902--1:capture_phylum_counter=p__Firmicutes_A--1||p__Nitrospirota--1||p__Proteobacteria--2:capture_species_counter=s__CAG-115 sp014799395--1||s__Glo-13 sp003354025--1||s__Pseudomonas_E asiatica--2:evalue_avg=9.403333333333334e-50:evalue_max=2.58e-49:evalue_min=1.8e-75:evalue_std=1.42509660491257e-49:evalue_sum=2.821e-49:gapopen_avg=0.0:gapopen_max=0.0:gapopen_min=0.0:gapopen_std=0.0:gapopen_sum=0.0:gtdb_class_counter=:gtdb_domain_counter=:gtdb_family_counter=:gtdb_genus_counter=:gtdb_order_counter=:gtdb_phylum_counter=:gtdb_species_counter=:heptad_counter=MCP-24H--4:lbd_counter=:length_avg=103.66666666666667:length_max=133.0:length_min=88.0:length_std=25.423086620891123:length_sum=311.0:mismatch_avg=1.3333333333333333:mismatch_max=4.0:mismatch_min=0.0:mismatch_std=2.3094010767585034:mismatch_sum=4.0:name=N529064:qcovhsp_avg=100.0:qcovhsp_max=100.0:qcovhsp_min=100.0:qcovhsp_std=0.0:qcovhsp_sum=300.0:qend_avg=103.66666666666667:qend_max=133.0:qend_min=88.0:qend_std=25.423086620891123:qend_sum=311.0:qstart_avg=1.0:qstart_max=1.0:qstart_min=1.0:qstart_std=0.0:qstart_sum=3.0:ref_name_counter=RS_GCF_900277125.1_protein.faa_NZ_OPYN01000057.1_3@PF00015_full_PFAM.278.434--3:scovhsp_avg=66.46666666666667:scovhsp_max=85.3:scovhsp_min=56.4:scovhsp_std=16.323092027349883:scovhsp_sum=199.4:send_avg=155.33333333333334:send_max=156.0:send_min=155.0:send_std=0.5773502691896258:send_sum=466.0:sstart_avg=52.666666666666664:sstart_max=68.0:sstart_min=23.0:sstart_std=25.69695182961071:sstart_sum=158.0],RS_GCF_015680405.1_protein.faa_NZ_JADLJS010000025.1_38@PF00015_full_PFAM.259.434:0.00408856[&&NHX:Type=GTDB:gtdb_class=c__Gammaproteobacteria:gtdb_domain=d__Bacteria:gtdb_family=f__Pseudomonadaceae:gtdb_genus=g__Pseudomonas_E:gtdb_order=o__Pseudomonadales:gtdb_phylum=p__Proteobacteria:gtdb_species=s__Pseudomonas_E pudica:heptad=MCP-24H:species=d__Bacteria_p__Proteobacteria_c__Gammaproteobacteria_o__Pseudomonadales_f__Pseudomonadaceae_g__Pseudomonas_E_s__Pseudomonas_E pudica])0:1.8e-08[&&NHX:Sample_counter=rhiztom3--4:Type_counter=GTDB--1||capture--4:besthit_avg=99.0:besthit_max=100.0:besthit_min=97.0:besthit_std=1.7320508075688772:besthit_sum=297.0:bitscore_avg=177.66666666666666:bitscore_max=222.0:bitscore_min=154.0:bitscore_std=38.423083339749475:bitscore_sum=533.0:capture_class_counter=c__Clostridia--1||c__Gammaproteobacteria--2||c__Thermodesulfovibrionia--1:capture_domain_counter=d__Bacteria--4:capture_family_counter=f__Pseudomonadaceae--2||f__Ruminococcaceae--1||f__UBA6902--1:capture_genus_counter=g__CAG-115--1||g__Glo-13--1||g__Pseudomonas_E--2:capture_order_counter=o__Oscillospirales--1||o__Pseudomonadales--2||o__UBA6902--1:capture_phylum_counter=p__Firmicutes_A--1||p__Nitrospirota--1||p__Proteobacteria--2:capture_species_counter=s__CAG-115 sp014799395--1||s__Glo-13 sp003354025--1||s__Pseudomonas_E asiatica--2:evalue_avg=9.403333333333334e-50:evalue_max=2.58e-49:evalue_min=1.8e-75:evalue_std=1.42509660491257e-49:evalue_sum=2.821e-49:gapopen_avg=0.0:gapopen_max=0.0:gapopen_min=0.0:gapopen_std=0.0:gapopen_sum=0.0:gtdb_class_counter=c__Gammaproteobacteria--1:gtdb_domain_counter=d__Bacteria--1:gtdb_family_counter=f__Pseudomonadaceae--1:gtdb_genus_counter=g__Pseudomonas_E--1:gtdb_order_counter=o__Pseudomonadales--1:gtdb_phylum_counter=p__Proteobacteria--1:gtdb_species_counter=s__Pseudomonas_E pudica--1:heptad_counter=MCP-24H--5:lbd_counter=:lca_tree=s__Pseudomonas_E pudica:length_avg=103.66666666666667:length_max=133.0:length_min=88.0:length_std=25.423086620891123:length_sum=311.0:mismatch_avg=1.3333333333333333:mismatch_max=4.0:mismatch_min=0.0:mismatch_std=2.3094010767585034:mismatch_sum=4.0:name=N529066:qcovhsp_avg=100.0:qcovhsp_max=100.0:qcovhsp_min=100.0:qcovhsp_std=0.0:qcovhsp_sum=300.0:qend_avg=103.66666666666667:qend_max=133.0:qend_min=88.0:qend_std=25.423086620891123:qend_sum=311.0:qstart_avg=1.0:qstart_max=1.0:qstart_min=1.0:qstart_std=0.0:qstart_sum=3.0:ref_name_counter=RS_GCF_900277125.1_protein.faa_NZ_OPYN01000057.1_3@PF00015_full_PFAM.278.434--3:scovhsp_avg=66.46666666666667:scovhsp_max=85.3:scovhsp_min=56.4:scovhsp_std=16.323092027349883:scovhsp_sum=199.4:send_avg=155.33333333333334:send_max=156.0:send_min=155.0:send_std=0.5773502691896258:send_sum=466.0:sstart_avg=52.666666666666664:sstart_max=68.0:sstart_min=23.0:sstart_std=25.69695182961071:sstart_sum=158.0],((0894a576-db0e-42c0-ae5e-936181cfa699_5@MCPsignal.123.257:5e-09[&&NHX:Sample=rhiztom3:Type=capture:besthit=99.3:bitscore=232.0:capture_class=c__Gammaproteobacteria:capture_domain=d__Bacteria:capture_family=f__Pseudomonadaceae:capture_genus=g__Pseudomonas_E:capture_order=o__Pseudomonadales:capture_phylum=p__Proteobacteria:capture_species=s__Pseudomonas_E asiatica:evalue=2.05e-79:gapopen=0.0:heptad=MCP-24H:length=134.0:mismatch=1.0:qcovhsp=100.0:qend=134.0:qstart=1.0:ref_name=RS_GCF_900277125.1_protein.faa_NZ_OPYN01000057.1_3@PF00015_full_PFAM.278.434:scovhsp=85.9:send=156.0:sstart=23.0],f5789800-f16a-4525-add9-d193d385bbdc_5@MCPsignal.242.374:0.0121338[&&NHX:Sample=rhiztom3:Type=capture:besthit=99.2:bitscore=224.0:capture_class=c__Gammaproteobacteria:capture_domain=d__Bacteria:capture_family=f__Pseudomonadaceae:capture_genus=g__Pseudomonas_E:capture_order=o__Pseudomonadales:capture_phylum=p__Proteobacteria:capture_species=s__Pseudomonas_E asiatica:evalue=3e-76:gapopen=0.0:heptad=MCP-24H:length=131.0:mismatch=1.0:qcovhsp=99.2:qend=131.0:qstart=1.0:ref_name=RS_GCF_900277125.1_protein.faa_NZ_OPYN01000057.1_3@PF00015_full_PFAM.278.434:scovhsp=84.0:send=153.0:sstart=23.0])0.643:0.00556555[&&NHX:Sample_counter=rhiztom3--2:Type_counter=capture--2:besthit_avg=99.25:besthit_max=99.3:besthit_min=99.2:besthit_std=0.07071067811865074:besthit_sum=198.5:bitscore_avg=228.0:bitscore_max=232.0:bitscore_min=224.0:bitscore_std=5.656854249492381:bitscore_sum=456.0:capture_class_counter=c__Gammaproteobacteria--2:capture_domain_counter=d__Bacteria--2:capture_family_counter=f__Pseudomonadaceae--2:capture_genus_counter=g__Pseudomonas_E--2:capture_order_counter=o__Pseudomonadales--2:capture_phylum_counter=p__Proteobacteria--2:capture_species_counter=s__Pseudomonas_E asiatica--2:evalue_avg=1.5010250000000003e-76:evalue_max=3e-76:evalue_min=2.05e-79:evalue_std=2.1198707746582102e-76:evalue_sum=3.0020500000000005e-76:gapopen_avg=0.0:gapopen_max=0.0:gapopen_min=0.0:gapopen_std=0.0:gapopen_sum=0.0:gtdb_class_counter=:gtdb_domain_counter=:gtdb_family_counter=:gtdb_genus_counter=:gtdb_order_counter=:gtdb_phylum_counter=:gtdb_species_counter=:heptad_counter=MCP-24H--2:lbd_counter=:length_avg=132.5:length_max=134.0:length_min=131.0:length_std=2.1213203435596424:length_sum=265.0:mismatch_avg=1.0:mismatch_max=1.0:mismatch_min=1.0:mismatch_std=0.0:mismatch_sum=2.0:name=N529069:qcovhsp_avg=99.6:qcovhsp_max=100.0:qcovhsp_min=99.2:qcovhsp_std=0.565685424949236:qcovhsp_sum=199.2:qend_avg=132.5:qend_max=134.0:qend_min=131.0:qend_std=2.1213203435596424:qend_sum=265.0:qstart_avg=1.0:qstart_max=1.0:qstart_min=1.0:qstart_std=0.0:qstart_sum=2.0:ref_name_counter=RS_GCF_900277125.1_protein.faa_NZ_OPYN01000057.1_3@PF00015_full_PFAM.278.434--2:scovhsp_avg=84.95:scovhsp_max=85.9:scovhsp_min=84.0:scovhsp_std=1.3435028842544443:scovhsp_sum=169.9:send_avg=154.5:send_max=156.0:send_min=153.0:send_std=2.1213203435596424:send_sum=309.0:sstart_avg=23.0:sstart_max=23.0:sstart_min=23.0:sstart_std=0.0:sstart_sum=46.0],53709198-631e-55d3-a4df-30a2c546c7a0_2@MCPsignal.329.414:0.00903946[&&NHX:Sample=rhiztom3:Type=capture:besthit=97.7:bitscore=141.0:capture_class=c__Thermodesulfovibrionia:capture_domain=d__Bacteria:capture_family=f__UBA6902:capture_genus=g__Glo-13:capture_order=o__UBA6902:capture_phylum=p__Nitrospirota:capture_species=s__Glo-13 sp003354025:evalue=3.38e-44:gapopen=1.0:heptad=MCP-24H:length=86.0:mismatch=1.0:qcovhsp=100.0:qend=85.0:qstart=1.0:ref_name=RS_GCF_900277125.1_protein.faa_NZ_OPYN01000057.1_3@PF00015_full_PFAM.278.434:scovhsp=55.1:send=153.0:sstart=68.0])0.583:0.000431178[&&NHX:Sample_counter=rhiztom3--3:Type_counter=capture--3:besthit_avg=98.73333333333333:besthit_max=99.3:besthit_min=97.7:besthit_std=0.8962886439832484:besthit_sum=296.2:bitscore_avg=199.0:bitscore_max=232.0:bitscore_min=141.0:bitscore_std=50.38849074937649:bitscore_sum=597.0:capture_class_counter=c__Gammaproteobacteria--2||c__Thermodesulfovibrionia--1:capture_domain_counter=d__Bacteria--3:capture_family_counter=f__Pseudomonadaceae--2||f__UBA6902--1:capture_genus_counter=g__Glo-13--1||g__Pseudomonas_E--2:capture_order_counter=o__Pseudomonadales--2||o__UBA6902--1:capture_phylum_counter=p__Nitrospirota--1||p__Proteobacteria--2:capture_species_counter=s__Glo-13 sp003354025--1||s__Pseudomonas_E asiatica--2:evalue_avg=1.1266666666666668e-44:evalue_max=3.38e-44:evalue_min=2.05e-79:evalue_std=1.951443909860935e-44:evalue_sum=3.38e-44:gapopen_avg=0.3333333333333333:gapopen_max=1.0:gapopen_min=0.0:gapopen_std=0.5773502691896258:gapopen_sum=1.0:gtdb_class_counter=:gtdb_domain_counter=:gtdb_family_counter=:gtdb_genus_counter=:gtdb_order_counter=:gtdb_phylum_counter=:gtdb_species_counter=:heptad_counter=MCP-24H--3:lbd_counter=:length_avg=117.0:length_max=134.0:length_min=86.0:length_std=26.888659319497503:length_sum=351.0:mismatch_avg=1.0:mismatch_max=1.0:mismatch_min=1.0:mismatch_std=0.0:mismatch_sum=3.0:name=N529071:qcovhsp_avg=99.73333333333333:qcovhsp_max=100.0:qcovhsp_min=99.2:qcovhsp_std=0.461880215351699:qcovhsp_sum=299.2:qend_avg=116.66666666666667:qend_max=134.0:qend_min=85.0:qend_std=27.465129406819358:qend_sum=350.0:qstart_avg=1.0:qstart_max=1.0:qstart_min=1.0:qstart_std=0.0:qstart_sum=3.0:ref_name_counter=RS_GCF_900277125.1_protein.faa_NZ_OPYN01000057.1_3@PF00015_full_PFAM.278.434--3:scovhsp_avg=75.0:scovhsp_max=85.9:scovhsp_min=55.1:scovhsp_std=17.26006952477307:scovhsp_sum=225.0:send_avg=154.0:send_max=156.0:send_min=153.0:send_std=1.7320508075688772:send_sum=462.0:sstart_avg=38.0:sstart_max=68.0:sstart_min=23.0:sstart_std=25.98076211353316:sstart_sum=114.0])0:1.8e-08[&&NHX:Sample_counter=rhiztom3--7:Type_counter=GTDB--1||capture--7:besthit_avg=98.86666666666667:besthit_max=100.0:besthit_min=97.0:besthit_std=1.242041330498573:besthit_sum=593.2:bitscore_avg=188.33333333333334:bitscore_max=232.0:bitscore_min=141.0:bitscore_std=41.745259211875386:bitscore_sum=1130.0:capture_class_counter=c__Clostridia--1||c__Gammaproteobacteria--4||c__Thermodesulfovibrionia--2:capture_domain_counter=d__Bacteria--7:capture_family_counter=f__Pseudomonadaceae--4||f__Ruminococcaceae--1||f__UBA6902--2:capture_genus_counter=g__CAG-115--1||g__Glo-13--2||g__Pseudomonas_E--4:capture_order_counter=o__Oscillospirales--1||o__Pseudomonadales--4||o__UBA6902--2:capture_phylum_counter=p__Firmicutes_A--1||p__Nitrospirota--2||p__Proteobacteria--4:capture_species_counter=s__CAG-115 sp014799395--1||s__Glo-13 sp003354025--2||s__Pseudomonas_E asiatica--4:evalue_avg=5.63338035e-45:evalue_max=3.38e-44:evalue_min=2.05e-79:evalue_std=1.379876918468128e-44:evalue_sum=3.3800282099999997e-44:gapopen_avg=0.16666666666666666:gapopen_max=1.0:gapopen_min=0.0:gapopen_std=0.408248290463863:gapopen_sum=1.0:gtdb_class_counter=c__Gammaproteobacteria--1:gtdb_domain_counter=d__Bacteria--1:gtdb_family_counter=f__Pseudomonadaceae--1:gtdb_genus_counter=g__Pseudomonas_E--1:gtdb_order_counter=o__Pseudomonadales--1:gtdb_phylum_counter=p__Proteobacteria--1:gtdb_species_counter=s__Pseudomonas_E pudica--1:heptad_counter=MCP-24H--8:lbd_counter=:lca_tree=s__Pseudomonas_E pudica:length_avg=110.33333333333333:length_max=134.0:length_min=86.0:length_std=24.516661001585568:length_sum=662.0:mismatch_avg=1.1666666666666667:mismatch_max=4.0:mismatch_min=0.0:mismatch_std=1.4719601443879744:mismatch_sum=7.0:name=N529072:qcovhsp_avg=99.86666666666667:qcovhsp_max=100.0:qcovhsp_min=99.2:qcovhsp_std=0.32659863237108927:qcovhsp_sum=599.2:qend_avg=110.16666666666667:qend_max=134.0:qend_min=85.0:qend_std=24.717739918258438:qend_sum=661.0:qstart_avg=1.0:qstart_max=1.0:qstart_min=1.0:qstart_std=0.0:qstart_sum=6.0:ref_name_counter=RS_GCF_900277125.1_protein.faa_NZ_OPYN01000057.1_3@PF00015_full_PFAM.278.434--6:scovhsp_avg=70.73333333333333:scovhsp_max=85.9:scovhsp_min=55.1:scovhsp_std=15.734886928944443:scovhsp_sum=424.4:send_avg=154.66666666666666:send_max=156.0:send_min=153.0:send_std=1.3662601021279464:send_sum=928.0:sstart_avg=45.333333333333336:sstart_max=68.0:sstart_min=23.0:sstart_std=24.467665738003426:sstart_sum=272.0])0:5e-09[&&NHX:Sample_counter=rhiztom1--1||rhiztom3--9:Type_counter=GTDB--5||capture--10:besthit_avg=98.85555555555555:besthit_max=100.0:besthit_min=96.5:besthit_std=1.4089988565565896:besthit_sum=889.7:bitscore_avg=191.66666666666666:bitscore_max=233.0:bitscore_min=141.0:bitscore_std=36.65378561622251:bitscore_sum=1725.0:capture_class_counter=c__Clostridia--1||c__Gammaproteobacteria--7||c__Thermodesulfovibrionia--2:capture_domain_counter=d__Bacteria--10:capture_family_counter=f__Pseudomonadaceae--7||f__Ruminococcaceae--1||f__UBA6902--2:capture_genus_counter=g__CAG-115--1||g__Glo-13--2||g__Pseudomonas_E--7:capture_order_counter=o__Oscillospirales--1||o__Pseudomonadales--7||o__UBA6902--2:capture_phylum_counter=p__Firmicutes_A--1||p__Nitrospirota--2||p__Proteobacteria--7:capture_species_counter=s__CAG-115 sp014799395--1||s__Glo-13 sp003354025--2||s__Pseudomonas_E asiatica--6||s__Pseudomonas_E hunanensis--1:evalue_avg=3.755586900000051e-45:evalue_max=3.38e-44:evalue_min=1.1e-79:evalue_std=1.1266654912817272e-44:evalue_sum=3.380028210000046e-44:gapopen_avg=0.1111111111111111:gapopen_max=1.0:gapopen_min=0.0:gapopen_std=0.3333333333333333:gapopen_sum=1.0:gtdb_class_counter=c__Gammaproteobacteria--5:gtdb_domain_counter=d__Bacteria--5:gtdb_family_counter=f__Pseudomonadaceae--5:gtdb_genus_counter=g__Pseudomonas_E--5:gtdb_order_counter=o__Pseudomonadales--5:gtdb_phylum_counter=p__Proteobacteria--5:gtdb_species_counter=s__Pseudomonas_E juntendi--1||s__Pseudomonas_E pudica--1||s__Pseudomonas_E sp001642705--1||s__Pseudomonas_E sp002165135--1||s__Pseudomonas_E sp016658545--1:heptad_counter=MCP-24H--15:lbd_counter=:lca_tree=g__Pseudomonas_E:length_avg=112.22222222222223:length_max=134.0:length_min=86.0:length_std=21.294235004912583:length_sum=1010.0:mismatch_avg=1.2222222222222223:mismatch_max=4.0:mismatch_min=0.0:mismatch_std=1.6414763002993507:mismatch_sum=11.0:name=N529073:qcovhsp_avg=99.74444444444445:qcovhsp_max=100.0:qcovhsp_min=98.5:qcovhsp_std=0.5364492313143691:qcovhsp_sum=897.7:qend_avg=112.11111111111111:qend_max=134.0:qend_min=85.0:qend_std=21.45020072426156:qend_sum=1009.0:qstart_avg=1.0:qstart_max=1.0:qstart_min=1.0:qstart_std=0.0:qstart_sum=9.0:ref_name_counter=RS_GCF_900277125.1_protein.faa_NZ_OPYN01000057.1_3@PF00015_full_PFAM.278.434--9:scovhsp_avg=71.93333333333334:scovhsp_max=85.9:scovhsp_min=55.1:scovhsp_std=13.666473575871722:scovhsp_sum=647.4000000000001:send_avg=152.66666666666666:send_max=156.0:send_min=135.0:send_std=6.726812023536856:send_sum=1374.0:sstart_avg=41.44444444444444:sstart_max=68.0:sstart_min=23.0:sstart_std=22.21548508985968:sstart_sum=373.0],a9dd58c0-4107-41f4-b446-9bd3bf4a4ac9_2@MCPsignal.247.365:5e-09[&&NHX:Sample=rhiztom3:Type=capture:besthit=100.0:bitscore=206.0:capture_class=c__Gammaproteobacteria:capture_domain=d__Bacteria:capture_family=f__Pseudomonadaceae:capture_genus=g__Pseudomonas_E:capture_order=o__Pseudomonadales:capture_phylum=p__Proteobacteria:capture_species=s__Pseudomonas_E asiatica:evalue=2.46e-69:gapopen=0.0:heptad=MCP-24H:length=118.0:mismatch=0.0:qcovhsp=100.0:qend=118.0:qstart=1.0:ref_name=RS_GCF_900277125.1_protein.faa_NZ_OPYN01000057.1_3@PF00015_full_PFAM.278.434:scovhsp=75.6:send=156.0:sstart=39.0])0:5e-09[&&NHX:Sample_counter=rhiztom1--1||rhiztom3--10:Type_counter=GTDB--5||capture--11:besthit_avg=98.97:besthit_max=100.0:besthit_min=96.5:besthit_std=1.3768321127380294:besthit_sum=989.7:bitscore_avg=193.1:bitscore_max=233.0:bitscore_min=141.0:bitscore_std=34.85350293251263:bitscore_sum=1931.0:capture_class_counter=c__Clostridia--1||c__Gammaproteobacteria--8||c__Thermodesulfovibrionia--2:capture_domain_counter=d__Bacteria--11:capture_family_counter=f__Pseudomonadaceae--8||f__Ruminococcaceae--1||f__UBA6902--2:capture_genus_counter=g__CAG-115--1||g__Glo-13--2||g__Pseudomonas_E--8:capture_order_counter=o__Oscillospirales--1||o__Pseudomonadales--8||o__UBA6902--2:capture_phylum_counter=p__Firmicutes_A--1||p__Nitrospirota--2||p__Proteobacteria--8:capture_species_counter=s__CAG-115 sp014799395--1||s__Glo-13 sp003354025--2||s__Pseudomonas_E asiatica--7||s__Pseudomonas_E hunanensis--1:evalue_avg=3.380028210000046e-45:evalue_max=3.38e-44:evalue_min=1.1e-79:evalue_std=1.0688488579688501e-44:evalue_sum=3.380028210000046e-44:gapopen_avg=0.1:gapopen_max=1.0:gapopen_min=0.0:gapopen_std=0.31622776601683794:gapopen_sum=1.0:gtdb_class_counter=c__Gammaproteobacteria--5:gtdb_domain_counter=d__Bacteria--5:gtdb_family_counter=f__Pseudomonadaceae--5:gtdb_genus_counter=g__Pseudomonas_E--5:gtdb_order_counter=o__Pseudomonadales--5:gtdb_phylum_counter=p__Proteobacteria--5:gtdb_species_counter=s__Pseudomonas_E juntendi--1||s__Pseudomonas_E pudica--1||s__Pseudomonas_E sp001642705--1||s__Pseudomonas_E sp002165135--1||s__Pseudomonas_E sp016658545--1:heptad_counter=MCP-24H--16:lbd_counter=:lca_tree=g__Pseudomonas_E:length_avg=112.8:length_max=134.0:length_min=86.0:length_std=20.159365069366643:length_sum=1128.0:mismatch_avg=1.1:mismatch_max=4.0:mismatch_min=0.0:mismatch_std=1.5951314818673867:mismatch_sum=11.0:name=N529075:qcovhsp_avg=99.77000000000001:qcovhsp_max=100.0:qcovhsp_min=98.5:qcovhsp_std=0.5121848624601599:qcovhsp_sum=997.7:qend_avg=112.7:qend_max=134.0:qend_min=85.0:qend_std=20.309001835529866:qend_sum=1127.0:qstart_avg=1.0:qstart_max=1.0:qstart_min=1.0:qstart_std=0.0:qstart_sum=10.0:ref_name_counter=RS_GCF_900277125.1_protein.faa_NZ_OPYN01000057.1_3@PF00015_full_PFAM.278.434--10:scovhsp_avg=72.30000000000001:scovhsp_max=85.9:scovhsp_min=55.1:scovhsp_std=12.936941077567157:scovhsp_sum=723.0000000000001:send_avg=153.0:send_max=156.0:send_min=135.0:send_std=6.429100507328637:send_sum=1530.0:sstart_avg=41.2:sstart_max=68.0:sstart_min=23.0:sstart_std=20.959219663167065:sstart_sum=412.0])0.493:5e-09[&&NHX:Sample_counter=rhiztom1--1||rhiztom3--11:Type_counter=GTDB--6||capture--12:besthit_avg=98.92727272727274:besthit_max=100.0:besthit_min=96.5:besthit_std=1.313842387115676:besthit_sum=1088.2:bitscore_avg=196.45454545454547:bitscore_max=233.0:bitscore_min=141.0:bitscore_std=34.88656943972461:bitscore_sum=2161.0:capture_class_counter=c__Clostridia--1||c__Gammaproteobacteria--9||c__Thermodesulfovibrionia--2:capture_domain_counter=d__Bacteria--12:capture_family_counter=f__Pseudomonadaceae--9||f__Ruminococcaceae--1||f__UBA6902--2:capture_genus_counter=g__CAG-115--1||g__Glo-13--2||g__Pseudomonas_E--9:capture_order_counter=o__Oscillospirales--1||o__Pseudomonadales--9||o__UBA6902--2:capture_phylum_counter=p__Firmicutes_A--1||p__Nitrospirota--2||p__Proteobacteria--9:capture_species_counter=s__CAG-115 sp014799395--1||s__Glo-13 sp003354025--2||s__Pseudomonas_E asiatica--8||s__Pseudomonas_E hunanensis--1:evalue_avg=3.07275291818186e-45:evalue_max=3.38e-44:evalue_min=1.1e-79:evalue_std=1.0191074941383752e-44:evalue_sum=3.380028210000046e-44:gapopen_avg=0.09090909090909091:gapopen_max=1.0:gapopen_min=0.0:gapopen_std=0.30151134457776363:gapopen_sum=1.0:gtdb_class_counter=c__Gammaproteobacteria--6:gtdb_domain_counter=d__Bacteria--6:gtdb_family_counter=f__Pseudomonadaceae--6:gtdb_genus_counter=g__Pseudomonas_E--6:gtdb_order_counter=o__Pseudomonadales--6:gtdb_phylum_counter=p__Proteobacteria--6:gtdb_species_counter=s__Pseudomonas_E inefficax--1||s__Pseudomonas_E juntendi--1||s__Pseudomonas_E pudica--1||s__Pseudomonas_E sp001642705--1||s__Pseudomonas_E sp002165135--1||s__Pseudomonas_E sp016658545--1:heptad_counter=MCP-24H--18:lbd_counter=:lca_tree=g__Pseudomonas_E:length_avg=114.72727272727273:length_max=134.0:length_min=86.0:length_std=20.164775769102462:length_sum=1262.0:mismatch_avg=1.1818181818181819:mismatch_max=4.0:mismatch_min=0.0:mismatch_std=1.5374122295716148:mismatch_sum=13.0:name=N529076:qcovhsp_avg=99.7909090909091:qcovhsp_max=100.0:qcovhsp_min=98.5:qcovhsp_std=0.49082490860702105:qcovhsp_sum=1097.7:qend_avg=114.63636363636364:qend_max=134.0:qend_min=85.0:qend_std=20.308976967207023:qend_sum=1261.0:qstart_avg=1.0:qstart_max=1.0:qstart_min=1.0:qstart_std=0.0:qstart_sum=11.0:ref_name_counter=RS_GCF_900277125.1_protein.faa_NZ_OPYN01000057.1_3@PF00015_full_PFAM.278.434--11:scovhsp_avg=73.53636363636363:scovhsp_max=85.9:scovhsp_min=55.1:scovhsp_std=12.939959252429873:scovhsp_sum=808.9:send_avg=153.27272727272728:send_max=156.0:send_min=135.0:send_std=6.165888566798935:send_sum=1686.0:sstart_avg=39.54545454545455:sstart_max=68.0:sstart_min=23.0:sstart_std=20.626990262099007:sstart_sum=435.0],(09aa1871-ff5b-425e-b5f5-a61c150a0bb7_3@MCPsignal.24.155:0.0122061[&&NHX:Sample=rhiztom1:Type=capture:besthit=97.7:bitscore=220.0:capture_class=c__Gammaproteobacteria:capture_domain=d__Bacteria:capture_family=f__Pseudomonadaceae:capture_genus=g__Pseudomonas_E:capture_order=o__Pseudomonadales:capture_phylum=p__Proteobacteria:capture_species=s__Pseudomonas_E asiatica:evalue=9.61e-75:gapopen=1.0:heptad=MCP-24H:length=132.0:mismatch=2.0:qcovhsp=100.0:qend=131.0:qstart=1.0:ref_name=RS_GCF_900277125.1_protein.faa_NZ_OPYN01000057.1_3@PF00015_full_PFAM.278.434:scovhsp=84.6:send=155.0:sstart=24.0],(RS_GCF_009932335.1_protein.faa_NZ_BLJF01000001.1_83@PF00015_full_PFAM.260.434:5e-09[&&NHX:Type=GTDB:gtdb_class=c__Gammaproteobacteria:gtdb_domain=d__Bacteria:gtdb_family=f__Pseudomonadaceae:gtdb_genus=g__Pseudomonas_E:gtdb_order=o__Pseudomonadales:gtdb_phylum=p__Proteobacteria:gtdb_species=s__Pseudomonas_E asiatica:heptad=MCP-24H:species=d__Bacteria_p__Proteobacteria_c__Gammaproteobacteria_o__Pseudomonadales_f__Pseudomonadaceae_g__Pseudomonas_E_s__Pseudomonas_E asiatica],59bb1621-260f-568c-b514-962b5972ea2e_1@MCPsignal.155.281:5e-09[&&NHX:Sample=rhiztom3:Type=capture:besthit=100.0:bitscore=218.0:capture_class=c__Gammaproteobacteria:capture_domain=d__Bacteria:capture_family=f__Pseudomonadaceae:capture_genus=g__Pseudomonas_E:capture_order=o__Pseudomonadales:capture_phylum=p__Proteobacteria:capture_species=s__Pseudomonas_E asiatica:evalue=9.15e-74:gapopen=0.0:heptad=MCP-24H:length=126.0:mismatch=0.0:qcovhsp=100.0:qend=126.0:qstart=1.0:ref_name=RS_GCF_900277125.1_protein.faa_NZ_OPYN01000057.1_3@PF00015_full_PFAM.278.434:scovhsp=80.8:send=148.0:sstart=23.0])0:5e-09[&&NHX:Sample_counter=rhiztom3--1:Type_counter=GTDB--1||capture--1:besthit_avg=100.0:besthit_max=100.0:besthit_min=100.0:besthit_std=0:besthit_sum=100.0:bitscore_avg=218.0:bitscore_max=218.0:bitscore_min=218.0:bitscore_std=0:bitscore_sum=218.0:capture_class_counter=c__Gammaproteobacteria--1:capture_domain_counter=d__Bacteria--1:capture_family_counter=f__Pseudomonadaceae--1:capture_genus_counter=g__Pseudomonas_E--1:capture_order_counter=o__Pseudomonadales--1:capture_phylum_counter=p__Proteobacteria--1:capture_species_counter=s__Pseudomonas_E asiatica--1:evalue_avg=9.15e-74:evalue_max=9.15e-74:evalue_min=9.15e-74:evalue_std=0:evalue_sum=9.15e-74:gapopen_avg=0.0:gapopen_max=0.0:gapopen_min=0.0:gapopen_std=0:gapopen_sum=0.0:gtdb_class_counter=c__Gammaproteobacteria--1:gtdb_domain_counter=d__Bacteria--1:gtdb_family_counter=f__Pseudomonadaceae--1:gtdb_genus_counter=g__Pseudomonas_E--1:gtdb_order_counter=o__Pseudomonadales--1:gtdb_phylum_counter=p__Proteobacteria--1:gtdb_species_counter=s__Pseudomonas_E asiatica--1:heptad_counter=MCP-24H--2:lbd_counter=:lca_tree=s__Pseudomonas_E asiatica:length_avg=126.0:length_max=126.0:length_min=126.0:length_std=0:length_sum=126.0:mismatch_avg=0.0:mismatch_max=0.0:mismatch_min=0.0:mismatch_std=0:mismatch_sum=0.0:name=N529080:qcovhsp_avg=100.0:qcovhsp_max=100.0:qcovhsp_min=100.0:qcovhsp_std=0:qcovhsp_sum=100.0:qend_avg=126.0:qend_max=126.0:qend_min=126.0:qend_std=0:qend_sum=126.0:qstart_avg=1.0:qstart_max=1.0:qstart_min=1.0:qstart_std=0:qstart_sum=1.0:ref_name_counter=RS_GCF_900277125.1_protein.faa_NZ_OPYN01000057.1_3@PF00015_full_PFAM.278.434--1:scovhsp_avg=80.8:scovhsp_max=80.8:scovhsp_min=80.8:scovhsp_std=0:scovhsp_sum=80.8:send_avg=148.0:send_max=148.0:send_min=148.0:send_std=0:send_sum=148.0:sstart_avg=23.0:sstart_max=23.0:sstart_min=23.0:sstart_std=0:sstart_sum=23.0])0:5e-09[&&NHX:Sample_counter=rhiztom1--1||rhiztom3--1:Type_counter=GTDB--1||capture--2:besthit_avg=98.85:besthit_max=100.0:besthit_min=97.7:besthit_std=1.6263455967290572:besthit_sum=197.7:bitscore_avg=219.0:bitscore_max=220.0:bitscore_min=218.0:bitscore_std=1.4142135623730951:bitscore_sum=438.0:capture_class_counter=c__Gammaproteobacteria--2:capture_domain_counter=d__Bacteria--2:capture_family_counter=f__Pseudomonadaceae--2:capture_genus_counter=g__Pseudomonas_E--2:capture_order_counter=o__Pseudomonadales--2:capture_phylum_counter=p__Proteobacteria--2:capture_species_counter=s__Pseudomonas_E asiatica--2:evalue_avg=5.0554999999999996e-74:evalue_max=9.15e-74:evalue_min=9.61e-75:evalue_std=5.790497431136637e-74:evalue_sum=1.0110999999999999e-73:gapopen_avg=0.5:gapopen_max=1.0:gapopen_min=0.0:gapopen_std=0.7071067811865476:gapopen_sum=1.0:gtdb_class_counter=c__Gammaproteobacteria--1:gtdb_domain_counter=d__Bacteria--1:gtdb_family_counter=f__Pseudomonadaceae--1:gtdb_genus_counter=g__Pseudomonas_E--1:gtdb_order_counter=o__Pseudomonadales--1:gtdb_phylum_counter=p__Proteobacteria--1:gtdb_species_counter=s__Pseudomonas_E asiatica--1:heptad_counter=MCP-24H--3:lbd_counter=:lca_tree=s__Pseudomonas_E asiatica:length_avg=129.0:length_max=132.0:length_min=126.0:length_std=4.242640687119285:length_sum=258.0:mismatch_avg=1.0:mismatch_max=2.0:mismatch_min=0.0:mismatch_std=1.4142135623730951:mismatch_sum=2.0:name=N529081:qcovhsp_avg=100.0:qcovhsp_max=100.0:qcovhsp_min=100.0:qcovhsp_std=0.0:qcovhsp_sum=200.0:qend_avg=128.5:qend_max=131.0:qend_min=126.0:qend_std=3.5355339059327378:qend_sum=257.0:qstart_avg=1.0:qstart_max=1.0:qstart_min=1.0:qstart_std=0.0:qstart_sum=2.0:ref_name_counter=RS_GCF_900277125.1_protein.faa_NZ_OPYN01000057.1_3@PF00015_full_PFAM.278.434--2:scovhsp_avg=82.69999999999999:scovhsp_max=84.6:scovhsp_min=80.8:scovhsp_std=2.6870057685088784:scovhsp_sum=165.39999999999998:send_avg=151.5:send_max=155.0:send_min=148.0:send_std=4.949747468305833:send_sum=303.0:sstart_avg=23.5:sstart_max=24.0:sstart_min=23.0:sstart_std=0.7071067811865476:sstart_sum=47.0])0.376:5e-09[&&NHX:Sample_counter=rhiztom1--2||rhiztom3--12:Type_counter=GTDB--7||capture--14:besthit_avg=98.91538461538462:besthit_max=100.0:besthit_min=96.5:besthit_std=1.2883103623520185:besthit_sum=1285.9:bitscore_avg=199.92307692307693:bitscore_max=233.0:bitscore_min=141.0:bitscore_std=32.955681195765365:bitscore_sum=2599.0:capture_class_counter=c__Clostridia--1||c__Gammaproteobacteria--11||c__Thermodesulfovibrionia--2:capture_domain_counter=d__Bacteria--14:capture_family_counter=f__Pseudomonadaceae--11||f__Ruminococcaceae--1||f__UBA6902--2:capture_genus_counter=g__CAG-115--1||g__Glo-13--2||g__Pseudomonas_E--11:capture_order_counter=o__Oscillospirales--1||o__Pseudomonadales--11||o__UBA6902--2:capture_phylum_counter=p__Firmicutes_A--1||p__Nitrospirota--2||p__Proteobacteria--11:capture_species_counter=s__CAG-115 sp014799395--1||s__Glo-13 sp003354025--2||s__Pseudomonas_E asiatica--10||s__Pseudomonas_E hunanensis--1:evalue_avg=2.6000217000000354e-45:evalue_max=3.38e-44:evalue_min=1.1e-79:evalue_std=9.374426796436768e-45:evalue_sum=3.380028210000046e-44:gapopen_avg=0.15384615384615385:gapopen_max=1.0:gapopen_min=0.0:gapopen_std=0.3755338080994054:gapopen_sum=2.0:gtdb_class_counter=c__Gammaproteobacteria--7:gtdb_domain_counter=d__Bacteria--7:gtdb_family_counter=f__Pseudomonadaceae--7:gtdb_genus_counter=g__Pseudomonas_E--7:gtdb_order_counter=o__Pseudomonadales--7:gtdb_phylum_counter=p__Proteobacteria--7:gtdb_species_counter=s__Pseudomonas_E asiatica--1||s__Pseudomonas_E inefficax--1||s__Pseudomonas_E juntendi--1||s__Pseudomonas_E pudica--1||s__Pseudomonas_E sp001642705--1||s__Pseudomonas_E sp002165135--1||s__Pseudomonas_E sp016658545--1:heptad_counter=MCP-24H--21:lbd_counter=:lca_tree=g__Pseudomonas_E:length_avg=116.92307692307692:length_max=134.0:length_min=86.0:length_std=19.21137483567803:length_sum=1520.0:mismatch_avg=1.1538461538461537:mismatch_max=4.0:mismatch_min=0.0:mismatch_std=1.4632243987255136:mismatch_sum=15.0:name=N529082:qcovhsp_avg=99.82307692307693:qcovhsp_max=100.0:qcovhsp_min=98.5:qcovhsp_std=0.4548879828299233:qcovhsp_sum=1297.7:qend_avg=116.76923076923077:qend_max=134.0:qend_min=85.0:qend_std=19.28364525599282:qend_sum=1518.0:qstart_avg=1.0:qstart_max=1.0:qstart_min=1.0:qstart_std=0.0:qstart_sum=13.0:ref_name_counter=RS_GCF_900277125.1_protein.faa_NZ_OPYN01000057.1_3@PF00015_full_PFAM.278.434--13:scovhsp_avg=74.94615384615385:scovhsp_max=85.9:scovhsp_min=55.1:scovhsp_std=12.327990873388858:scovhsp_sum=974.3000000000001:send_avg=153.0:send_max=156.0:send_min=135.0:send_std=5.84522597225006:send_sum=1989.0:sstart_avg=37.07692307692308:sstart_max=68.0:sstart_min=23.0:sstart_std=19.77145053885163:sstart_sum=482.0])0:5e-09[&&NHX:Sample_counter=rhiztom1--2||rhiztom3--12:Type_counter=GTDB--8||capture--14:besthit_avg=98.91538461538462:besthit_max=100.0:besthit_min=96.5:besthit_std=1.2883103623520185:besthit_sum=1285.9:bitscore_avg=199.92307692307693:bitscore_max=233.0:bitscore_min=141.0:bitscore_std=32.955681195765365:bitscore_sum=2599.0:capture_class_counter=c__Clostridia--1||c__Gammaproteobacteria--11||c__Thermodesulfovibrionia--2:capture_domain_counter=d__Bacteria--14:capture_family_counter=f__Pseudomonadaceae--11||f__Ruminococcaceae--1||f__UBA6902--2:capture_genus_counter=g__CAG-115--1||g__Glo-13--2||g__Pseudomonas_E--11:capture_order_counter=o__Oscillospirales--1||o__Pseudomonadales--11||o__UBA6902--2:capture_phylum_counter=p__Firmicutes_A--1||p__Nitrospirota--2||p__Proteobacteria--11:capture_species_counter=s__CAG-115 sp014799395--1||s__Glo-13 sp003354025--2||s__Pseudomonas_E asiatica--10||s__Pseudomonas_E hunanensis--1:evalue_avg=2.6000217000000354e-45:evalue_max=3.38e-44:evalue_min=1.1e-79:evalue_std=9.374426796436768e-45:evalue_sum=3.380028210000046e-44:gapopen_avg=0.15384615384615385:gapopen_max=1.0:gapopen_min=0.0:gapopen_std=0.3755338080994054:gapopen_sum=2.0:gtdb_class_counter=c__Gammaproteobacteria--8:gtdb_domain_counter=d__Bacteria--8:gtdb_family_counter=f__Pseudomonadaceae--8:gtdb_genus_counter=g__Pseudomonas_E--8:gtdb_order_counter=o__Pseudomonadales--8:gtdb_phylum_counter=p__Proteobacteria--8:gtdb_species_counter=s__Pseudomonas_E asiatica--1||s__Pseudomonas_E inefficax--1||s__Pseudomonas_E juntendi--1||s__Pseudomonas_E pudica--1||s__Pseudomonas_E sp001642705--1||s__Pseudomonas_E sp002113165--1||s__Pseudomonas_E sp002165135--1||s__Pseudomonas_E sp016658545--1:heptad_counter=MCP-24H--22:lbd_counter=:lca_tree=g__Pseudomonas_E:length_avg=116.92307692307692:length_max=134.0:length_min=86.0:length_std=19.21137483567803:length_sum=1520.0:mismatch_avg=1.1538461538461537:mismatch_max=4.0:mismatch_min=0.0:mismatch_std=1.4632243987255136:mismatch_sum=15.0:name=N529083:qcovhsp_avg=99.82307692307693:qcovhsp_max=100.0:qcovhsp_min=98.5:qcovhsp_std=0.4548879828299233:qcovhsp_sum=1297.7:qend_avg=116.76923076923077:qend_max=134.0:qend_min=85.0:qend_std=19.28364525599282:qend_sum=1518.0:qstart_avg=1.0:qstart_max=1.0:qstart_min=1.0:qstart_std=0.0:qstart_sum=13.0:ref_name_counter=RS_GCF_900277125.1_protein.faa_NZ_OPYN01000057.1_3@PF00015_full_PFAM.278.434--13:scovhsp_avg=74.94615384615385:scovhsp_max=85.9:scovhsp_min=55.1:scovhsp_std=12.327990873388858:scovhsp_sum=974.3000000000001:send_avg=153.0:send_max=156.0:send_min=135.0:send_std=5.84522597225006:send_sum=1989.0:sstart_avg=37.07692307692308:sstart_max=68.0:sstart_min=23.0:sstart_std=19.77145053885163:sstart_sum=482.0],(RS_GCF_013179515.1_protein.faa_NZ_JABMCN010000101.1_5@PF00015_full_PFAM.260.434:5e-09[&&NHX:Type=GTDB:gtdb_class=c__Gammaproteobacteria:gtdb_domain=d__Bacteria:gtdb_family=f__Pseudomonadaceae:gtdb_genus=g__Pseudomonas_E:gtdb_order=o__Pseudomonadales:gtdb_phylum=p__Proteobacteria:gtdb_species=s__Pseudomonas_E sp013179515:heptad=MCP-24H:species=d__Bacteria_p__Proteobacteria_c__Gammaproteobacteria_o__Pseudomonadales_f__Pseudomonadaceae_g__Pseudomonas_E_s__Pseudomonas_E sp013179515],72c2c91e-9897-5b4a-b398-0bf6d1a35f57_1@MCPsignal.168.269:0.00866704[&&NHX:Sample=rhiztom3:Type=capture:besthit=99.0:bitscore=173.0:capture_class=c__Gammaproteobacteria:capture_domain=d__Bacteria:capture_family=f__Pseudomonadaceae:capture_genus=g__Pseudomonas_E:capture_order=o__Pseudomonadales:capture_phylum=p__Proteobacteria:capture_species=s__Pseudomonas_E hunanensis:evalue=1.85e-56:gapopen=0.0:heptad=MCP-24H:length=101.0:mismatch=1.0:qcovhsp=100.0:qend=101.0:qstart=1.0:ref_name=RS_GCF_003671955.1_protein.faa_NZ_CP022561.1_764@PF00015_full_PFAM.260.433:scovhsp=58.4:send=171.0:sstart=71.0])0.863:0.00839225[&&NHX:Sample_counter=rhiztom3--1:Type_counter=GTDB--1||capture--1:besthit_avg=99.0:besthit_max=99.0:besthit_min=99.0:besthit_std=0:besthit_sum=99.0:bitscore_avg=173.0:bitscore_max=173.0:bitscore_min=173.0:bitscore_std=0:bitscore_sum=173.0:capture_class_counter=c__Gammaproteobacteria--1:capture_domain_counter=d__Bacteria--1:capture_family_counter=f__Pseudomonadaceae--1:capture_genus_counter=g__Pseudomonas_E--1:capture_order_counter=o__Pseudomonadales--1:capture_phylum_counter=p__Proteobacteria--1:capture_species_counter=s__Pseudomonas_E hunanensis--1:evalue_avg=1.85e-56:evalue_max=1.85e-56:evalue_min=1.85e-56:evalue_std=0:evalue_sum=1.85e-56:gapopen_avg=0.0:gapopen_max=0.0:gapopen_min=0.0:gapopen_std=0:gapopen_sum=0.0:gtdb_class_counter=c__Gammaproteobacteria--1:gtdb_domain_counter=d__Bacteria--1:gtdb_family_counter=f__Pseudomonadaceae--1:gtdb_genus_counter=g__Pseudomonas_E--1:gtdb_order_counter=o__Pseudomonadales--1:gtdb_phylum_counter=p__Proteobacteria--1:gtdb_species_counter=s__Pseudomonas_E sp013179515--1:heptad_counter=MCP-24H--2:lbd_counter=:lca_tree=s__Pseudomonas_E sp013179515:length_avg=101.0:length_max=101.0:length_min=101.0:length_std=0:length_sum=101.0:mismatch_avg=1.0:mismatch_max=1.0:mismatch_min=1.0:mismatch_std=0:mismatch_sum=1.0:name=N529086:qcovhsp_avg=100.0:qcovhsp_max=100.0:qcovhsp_min=100.0:qcovhsp_std=0:qcovhsp_sum=100.0:qend_avg=101.0:qend_max=101.0:qend_min=101.0:qend_std=0:qend_sum=101.0:qstart_avg=1.0:qstart_max=1.0:qstart_min=1.0:qstart_std=0:qstart_sum=1.0:ref_name_counter=RS_GCF_003671955.1_protein.faa_NZ_CP022561.1_764@PF00015_full_PFAM.260.433--1:scovhsp_avg=58.4:scovhsp_max=58.4:scovhsp_min=58.4:scovhsp_std=0:scovhsp_sum=58.4:send_avg=171.0:send_max=171.0:send_min=171.0:send_std=0:send_sum=171.0:sstart_avg=71.0:sstart_max=71.0:sstart_min=71.0:sstart_std=0:sstart_sum=71.0])0:5e-09[&&NHX:Sample_counter=rhiztom1--2||rhiztom3--13:Type_counter=GTDB--9||capture--15:besthit_avg=98.92142857142858:besthit_max=100.0:besthit_min=96.5:besthit_std=1.237975128014459:besthit_sum=1384.9:bitscore_avg=198.0:bitscore_max=233.0:bitscore_min=141.0:bitscore_std=32.47010459342089:bitscore_sum=2772.0:capture_class_counter=c__Clostridia--1||c__Gammaproteobacteria--12||c__Thermodesulfovibrionia--2:capture_domain_counter=d__Bacteria--15:capture_family_counter=f__Pseudomonadaceae--12||f__Ruminococcaceae--1||f__UBA6902--2:capture_genus_counter=g__CAG-115--1||g__Glo-13--2||g__Pseudomonas_E--12:capture_order_counter=o__Oscillospirales--1||o__Pseudomonadales--12||o__UBA6902--2:capture_phylum_counter=p__Firmicutes_A--1||p__Nitrospirota--2||p__Proteobacteria--12:capture_species_counter=s__CAG-115 sp014799395--1||s__Glo-13 sp003354025--2||s__Pseudomonas_E asiatica--10||s__Pseudomonas_E hunanensis--2:evalue_avg=2.4143058642870685e-45:evalue_max=3.38e-44:evalue_min=1.1e-79:evalue_std=9.033424177330424e-45:evalue_sum=3.380028210001896e-44:gapopen_avg=0.14285714285714285:gapopen_max=1.0:gapopen_min=0.0:gapopen_std=0.3631365196012815:gapopen_sum=2.0:gtdb_class_counter=c__Gammaproteobacteria--9:gtdb_domain_counter=d__Bacteria--9:gtdb_family_counter=f__Pseudomonadaceae--9:gtdb_genus_counter=g__Pseudomonas_E--9:gtdb_order_counter=o__Pseudomonadales--9:gtdb_phylum_counter=p__Proteobacteria--9:gtdb_species_counter=s__Pseudomonas_E asiatica--1||s__Pseudomonas_E inefficax--1||s__Pseudomonas_E juntendi--1||s__Pseudomonas_E pudica--1||s__Pseudomonas_E sp001642705--1||s__Pseudomonas_E sp002113165--1||s__Pseudomonas_E sp002165135--1||s__Pseudomonas_E sp013179515--1||s__Pseudomonas_E sp016658545--1:heptad_counter=MCP-24H--24:lbd_counter=:lca_tree=g__Pseudomonas_E:length_avg=115.78571428571429:length_max=134.0:length_min=86.0:length_std=18.94192976696681:length_sum=1621.0:mismatch_avg=1.1428571428571428:mismatch_max=4.0:mismatch_min=0.0:mismatch_std=1.4064216928154862:mismatch_sum=16.0:name=N529087:qcovhsp_avg=99.83571428571429:qcovhsp_max=100.0:qcovhsp_min=98.5:qcovhsp_std=0.4395927185950172:qcovhsp_sum=1397.7:qend_avg=115.64285714285714:qend_max=134.0:qend_min=85.0:qend_std=19.000433771798043:qend_sum=1619.0:qstart_avg=1.0:qstart_max=1.0:qstart_min=1.0:qstart_std=0.0:qstart_sum=14.0:ref_name_counter=RS_GCF_003671955.1_protein.faa_NZ_CP022561.1_764@PF00015_full_PFAM.260.433--1||RS_GCF_900277125.1_protein.faa_NZ_OPYN01000057.1_3@PF00015_full_PFAM.278.434--13:scovhsp_avg=73.76428571428572:scovhsp_max=85.9:scovhsp_min=55.1:scovhsp_std=12.642943130023601:scovhsp_sum=1032.7:send_avg=154.28571428571428:send_max=171.0:send_min=135.0:send_std=7.394681783641448:send_sum=2160.0:sstart_avg=39.5:sstart_max=71.0:sstart_min=23.0:sstart_std=21.048478841437962:sstart_sum=553.0])0.225:5e-09[&&NHX:Sample_counter=rhiztom1--3||rhiztom3--16:Type_counter=GTDB--10||capture--19:besthit_avg=98.95625000000001:besthit_max=100.0:besthit_min=96.5:besthit_std=1.192738445762523:besthit_sum=1583.3000000000002:bitscore_avg=201.3125:bitscore_max=233.0:bitscore_min=141.0:bitscore_std=31.67274064554566:bitscore_sum=3221.0:capture_class_counter=c__Clostridia--3||c__Gammaproteobacteria--14||c__Thermodesulfovibrionia--2:capture_domain_counter=d__Bacteria--19:capture_family_counter=f__Lachnospiraceae--2||f__Pseudomonadaceae--14||f__Ruminococcaceae--1||f__UBA6902--2:capture_genus_counter=g__CAG-115--1||g__Glo-13--2||g__Lacrimispora--2||g__Pseudomonas_E--14:capture_order_counter=o__Lachnospirales--2||o__Oscillospirales--1||o__Pseudomonadales--14||o__UBA6902--2:capture_phylum_counter=p__Firmicutes_A--3||p__Nitrospirota--2||p__Proteobacteria--14:capture_species_counter=s__CAG-115 sp014799395--1||s__Glo-13 sp003354025--2||s__Lacrimispora sp002367105--2||s__Pseudomonas_E asiatica--12||s__Pseudomonas_E hunanensis--2:evalue_avg=2.1125176312511853e-45:evalue_max=3.38e-44:evalue_min=1.1e-79:evalue_std=8.449995298576961e-45:evalue_sum=3.3800282100018965e-44:gapopen_avg=0.125:gapopen_max=1.0:gapopen_min=0.0:gapopen_std=0.3415650255319866:gapopen_sum=2.0:gtdb_class_counter=c__Gammaproteobacteria--10:gtdb_domain_counter=d__Bacteria--10:gtdb_family_counter=f__Pseudomonadaceae--10:gtdb_genus_counter=g__Pseudomonas_E--10:gtdb_order_counter=o__Pseudomonadales--10:gtdb_phylum_counter=p__Proteobacteria--10:gtdb_species_counter=s__Pseudomonas_E asiatica--1||s__Pseudomonas_E inefficax--1||s__Pseudomonas_E juntendi--1||s__Pseudomonas_E pudica--1||s__Pseudomonas_E sp001642705--1||s__Pseudomonas_E sp002113165--1||s__Pseudomonas_E sp002165135--1||s__Pseudomonas_E sp013179515--1||s__Pseudomonas_E sp014269185--1||s__Pseudomonas_E sp016658545--1:heptad_counter=MCP-24H--29:lbd_counter=:lca_tree=g__Pseudomonas_E:length_avg=117.4375:length_max=134.0:length_min=86.0:length_std=18.26095561573928:length_sum=1879.0:mismatch_avg=1.125:mismatch_max=4.0:mismatch_min=0.0:mismatch_std=1.3601470508735443:mismatch_sum=18.0:name=N529088:qcovhsp_avg=99.7125:qcovhsp_max=100.0:qcovhsp_min=98.4:qcovhsp_std=0.5548273004578382:qcovhsp_sum=1595.4:qend_avg=117.4375:qend_max=134.0:qend_min=85.0:qend_std=18.388288845530642:qend_sum=1879.0:qstart_avg=1.125:qstart_max=3.0:qstart_min=1.0:qstart_std=0.5:qstart_sum=18.0:ref_name_counter=RS_GCF_003671955.1_protein.faa_NZ_CP022561.1_764@PF00015_full_PFAM.260.433--1||RS_GCF_900277125.1_protein.faa_NZ_OPYN01000057.1_3@PF00015_full_PFAM.278.434--15:scovhsp_avg=74.88125:scovhsp_max=85.9:scovhsp_min=55.1:scovhsp_std=12.196240882610784:scovhsp_sum=1198.1:send_avg=154.4375:send_max=171.0:send_min=135.0:send_std=6.89897335357467:send_sum=2471.0:sstart_avg=38.0:sstart_max=71.0:sstart_min=23.0:sstart_std=20.086479698211598:sstart_sum=608.0],((cc65882f-7fdb-460a-9010-549aa0c41835_3@MCPsignal.50.205:0.0484466[&&NHX:Sample=rhiztom3:Type=capture:besthit=94.2:bitscore=256.0:capture_class=c__Alphaproteobacteria:capture_domain=d__Bacteria:capture_family=f__Xanthobacteraceae:capture_genus=g__Pseudolabrys:capture_order=o__Rhizobiales:capture_phylum=p__Proteobacteria:capture_species=s__Pseudolabrys sp001426945:evalue=3.25e-88:gapopen=1.0:heptad=MCP-24H:length=156.0:mismatch=8.0:qcovhsp=100.0:qend=155.0:qstart=1.0:ref_name=RS_GCF_000731675.1_protein.faa_NZ_JMIT01000002.1_860@PF00015_full_PFAM.259.434:scovhsp=89.1:send=175.0:sstart=20.0],(RS_GCF_000730645.1_protein.faa_NZ_BBIU01000041.1_42@PF00015_full_PFAM.255.434:0.0153666[&&NHX:Type=GTDB:gtdb_class=c__Gammaproteobacteria:gtdb_domain=d__Bacteria:gtdb_family=f__Pseudomonadaceae:gtdb_genus=g__Pseudomonas_E:gtdb_order=o__Pseudomonadales:gtdb_phylum=p__Proteobacteria:gtdb_species=s__Pseudomonas_E parafulva:heptad=MCP-24H:species=d__Bacteria_p__Proteobacteria_c__Gammaproteobacteria_o__Pseudomonadales_f__Pseudomonadaceae_g__Pseudomonas_E_s__Pseudomonas_E parafulva],(RS_GCF_000730565.1_protein.faa_NZ_BBIQ01000026.1_13@PF00015_full_PFAM.258.434:0.00409644[&&NHX:Type=GTDB:gtdb_class=c__Gammaproteobacteria:gtdb_domain=d__Bacteria:gtdb_family=f__Pseudomonadaceae:gtdb_genus=g__Pseudomonas_E:gtdb_order=o__Pseudomonadales:gtdb_phylum=p__Proteobacteria:gtdb_species=s__Pseudomonas_E fulva:heptad=MCP-24H:species=d__Bacteria_p__Proteobacteria_c__Gammaproteobacteria_o__Pseudomonadales_f__Pseudomonadaceae_g__Pseudomonas_E_s__Pseudomonas_E fulva],RS_GCF_002021815.1_protein.faa_NZ_CP019952.1_3419@PF00015_full_PFAM.260.434:5e-09[&&NHX:Type=GTDB:gtdb_class=c__Gammaproteobacteria:gtdb_domain=d__Bacteria:gtdb_family=f__Pseudomonadaceae:gtdb_genus=g__Pseudomonas_E:gtdb_order=o__Pseudomonadales:gtdb_phylum=p__Proteobacteria:gtdb_species=s__Pseudomonas_E parafulva_B:heptad=MCP-24H:species=d__Bacteria_p__Proteobacteria_c__Gammaproteobacteria_o__Pseudomonadales_f__Pseudomonadaceae_g__Pseudomonas_E_s__Pseudomonas_E parafulva_B])0.99:0.0421183[&&NHX:Sample_counter=:Type_counter=GTDB--2:capture_class_counter=:capture_domain_counter=:capture_family_counter=:capture_genus_counter=:capture_order_counter=:capture_phylum_counter=:capture_species_counter=:evoltype=D:gtdb_class_counter=c__Gammaproteobacteria--2:gtdb_domain_counter=d__Bacteria--2:gtdb_family_counter=f__Pseudomonadaceae--2:gtdb_genus_counter=g__Pseudomonas_E--2:gtdb_order_counter=o__Pseudomonadales--2:gtdb_phylum_counter=p__Proteobacteria--2:gtdb_species_counter=s__Pseudomonas_E fulva--1||s__Pseudomonas_E parafulva_B--1:heptad_counter=MCP-24H--2:lbd_counter=:lca=d__Bacteria:lca_tree=g__Pseudomonas_E:name=N529093:ref_name_counter=])0.943:0.0294392[&&NHX:Sample_counter=:Type_counter=GTDB--3:capture_class_counter=:capture_domain_counter=:capture_family_counter=:capture_genus_counter=:capture_order_counter=:capture_phylum_counter=:capture_species_counter=:evoltype=D:gtdb_class_counter=c__Gammaproteobacteria--3:gtdb_domain_counter=d__Bacteria--3:gtdb_family_counter=f__Pseudomonadaceae--3:gtdb_genus_counter=g__Pseudomonas_E--3:gtdb_order_counter=o__Pseudomonadales--3:gtdb_phylum_counter=p__Proteobacteria--3:gtdb_species_counter=s__Pseudomonas_E fulva--1||s__Pseudomonas_E parafulva--1||s__Pseudomonas_E parafulva_B--1:heptad_counter=MCP-24H--3:lbd_counter=:lca=d__Bacteria:lca_tree=g__Pseudomonas_E:name=N529094:ref_name_counter=])0.686:0.00687696[&&NHX:Sample_counter=rhiztom3--1:Type_counter=GTDB--3||capture--1:besthit_avg=94.2:besthit_max=94.2:besthit_min=94.2:besthit_std=0:besthit_sum=94.2:bitscore_avg=256.0:bitscore_max=256.0:bitscore_min=256.0:bitscore_std=0:bitscore_sum=256.0:capture_class_counter=c__Alphaproteobacteria--1:capture_domain_counter=d__Bacteria--1:capture_family_counter=f__Xanthobacteraceae--1:capture_genus_counter=g__Pseudolabrys--1:capture_order_counter=o__Rhizobiales--1:capture_phylum_counter=p__Proteobacteria--1:capture_species_counter=s__Pseudolabrys sp001426945--1:evalue_avg=3.25e-88:evalue_max=3.25e-88:evalue_min=3.25e-88:evalue_std=0:evalue_sum=3.25e-88:gapopen_avg=1.0:gapopen_max=1.0:gapopen_min=1.0:gapopen_std=0:gapopen_sum=1.0:gtdb_class_counter=c__Gammaproteobacteria--3:gtdb_domain_counter=d__Bacteria--3:gtdb_family_counter=f__Pseudomonadaceae--3:gtdb_genus_counter=g__Pseudomonas_E--3:gtdb_order_counter=o__Pseudomonadales--3:gtdb_phylum_counter=p__Proteobacteria--3:gtdb_species_counter=s__Pseudomonas_E fulva--1||s__Pseudomonas_E parafulva--1||s__Pseudomonas_E parafulva_B--1:heptad_counter=MCP-24H--4:lbd_counter=:lca_tree=g__Pseudomonas_E:length_avg=156.0:length_max=156.0:length_min=156.0:length_std=0:length_sum=156.0:mismatch_avg=8.0:mismatch_max=8.0:mismatch_min=8.0:mismatch_std=0:mismatch_sum=8.0:name=N529095:qcovhsp_avg=100.0:qcovhsp_max=100.0:qcovhsp_min=100.0:qcovhsp_std=0:qcovhsp_sum=100.0:qend_avg=155.0:qend_max=155.0:qend_min=155.0:qend_std=0:qend_sum=155.0:qstart_avg=1.0:qstart_max=1.0:qstart_min=1.0:qstart_std=0:qstart_sum=1.0:ref_name_counter=RS_GCF_000731675.1_protein.faa_NZ_JMIT01000002.1_860@PF00015_full_PFAM.259.434--1:scovhsp_avg=89.1:scovhsp_max=89.1:scovhsp_min=89.1:scovhsp_std=0:scovhsp_sum=89.1:send_avg=175.0:send_max=175.0:send_min=175.0:send_std=0:send_sum=175.0:sstart_avg=20.0:sstart_max=20.0:sstart_min=20.0:sstart_std=0:sstart_sum=20.0],RS_GCF_003205205.1_protein.faa_NZ_QJRL01000017.1_78@PF00015_full_PFAM.260.434:0.00421787[&&NHX:Type=GTDB:gtdb_class=c__Gammaproteobacteria:gtdb_domain=d__Bacteria:gtdb_family=f__Pseudomonadaceae:gtdb_genus=g__Pseudomonas_E:gtdb_order=o__Pseudomonadales:gtdb_phylum=p__Proteobacteria:gtdb_species=s__Pseudomonas_E sp003205205:heptad=MCP-24H:species=d__Bacteria_p__Proteobacteria_c__Gammaproteobacteria_o__Pseudomonadales_f__Pseudomonadaceae_g__Pseudomonas_E_s__Pseudomonas_E sp003205205])0.787:0.00400448[&&NHX:Sample_counter=rhiztom3--1:Type_counter=GTDB--4||capture--1:besthit_avg=94.2:besthit_max=94.2:besthit_min=94.2:besthit_std=0:besthit_sum=94.2:bitscore_avg=256.0:bitscore_max=256.0:bitscore_min=256.0:bitscore_std=0:bitscore_sum=256.0:capture_class_counter=c__Alphaproteobacteria--1:capture_domain_counter=d__Bacteria--1:capture_family_counter=f__Xanthobacteraceae--1:capture_genus_counter=g__Pseudolabrys--1:capture_order_counter=o__Rhizobiales--1:capture_phylum_counter=p__Proteobacteria--1:capture_species_counter=s__Pseudolabrys sp001426945--1:evalue_avg=3.25e-88:evalue_max=3.25e-88:evalue_min=3.25e-88:evalue_std=0:evalue_sum=3.25e-88:gapopen_avg=1.0:gapopen_max=1.0:gapopen_min=1.0:gapopen_std=0:gapopen_sum=1.0:gtdb_class_counter=c__Gammaproteobacteria--4:gtdb_domain_counter=d__Bacteria--4:gtdb_family_counter=f__Pseudomonadaceae--4:gtdb_genus_counter=g__Pseudomonas_E--4:gtdb_order_counter=o__Pseudomonadales--4:gtdb_phylum_counter=p__Proteobacteria--4:gtdb_species_counter=s__Pseudomonas_E fulva--1||s__Pseudomonas_E parafulva--1||s__Pseudomonas_E parafulva_B--1||s__Pseudomonas_E sp003205205--1:heptad_counter=MCP-24H--5:lbd_counter=:lca_tree=g__Pseudomonas_E:length_avg=156.0:length_max=156.0:length_min=156.0:length_std=0:length_sum=156.0:mismatch_avg=8.0:mismatch_max=8.0:mismatch_min=8.0:mismatch_std=0:mismatch_sum=8.0:name=N529097:qcovhsp_avg=100.0:qcovhsp_max=100.0:qcovhsp_min=100.0:qcovhsp_std=0:qcovhsp_sum=100.0:qend_avg=155.0:qend_max=155.0:qend_min=155.0:qend_std=0:qend_sum=155.0:qstart_avg=1.0:qstart_max=1.0:qstart_min=1.0:qstart_std=0:qstart_sum=1.0:ref_name_counter=RS_GCF_000731675.1_protein.faa_NZ_JMIT01000002.1_860@PF00015_full_PFAM.259.434--1:scovhsp_avg=89.1:scovhsp_max=89.1:scovhsp_min=89.1:scovhsp_std=0:scovhsp_sum=89.1:send_avg=175.0:send_max=175.0:send_min=175.0:send_std=0:send_sum=175.0:sstart_avg=20.0:sstart_max=20.0:sstart_min=20.0:sstart_std=0:sstart_sum=20.0])0.868:0.00530028[&&NHX:Sample_counter=rhiztom1--3||rhiztom3--17:Type_counter=GTDB--14||capture--20:besthit_avg=98.67647058823529:besthit_max=100.0:besthit_min=94.2:besthit_std=1.6323025959379835:besthit_sum=1677.5:bitscore_avg=204.52941176470588:bitscore_max=256.0:bitscore_min=141.0:bitscore_std=33.41241843809503:bitscore_sum=3477.0:capture_class_counter=c__Alphaproteobacteria--1||c__Clostridia--3||c__Gammaproteobacteria--14||c__Thermodesulfovibrionia--2:capture_domain_counter=d__Bacteria--20:capture_family_counter=f__Lachnospiraceae--2||f__Pseudomonadaceae--14||f__Ruminococcaceae--1||f__UBA6902--2||f__Xanthobacteraceae--1:capture_genus_counter=g__CAG-115--1||g__Glo-13--2||g__Lacrimispora--2||g__Pseudolabrys--1||g__Pseudomonas_E--14:capture_order_counter=o__Lachnospirales--2||o__Oscillospirales--1||o__Pseudomonadales--14||o__Rhizobiales--1||o__UBA6902--2:capture_phylum_counter=p__Firmicutes_A--3||p__Nitrospirota--2||p__Proteobacteria--15:capture_species_counter=s__CAG-115 sp014799395--1||s__Glo-13 sp003354025--2||s__Lacrimispora sp002367105--2||s__Pseudolabrys sp001426945--1||s__Pseudomonas_E asiatica--12||s__Pseudomonas_E hunanensis--2:evalue_avg=1.9882518882364093e-45:evalue_max=3.38e-44:evalue_min=3.25e-88:evalue_std=8.197699850258525e-45:evalue_sum=3.380028210001896e-44:gapopen_avg=0.17647058823529413:gapopen_max=1.0:gapopen_min=0.0:gapopen_std=0.3929526239966879:gapopen_sum=3.0:gtdb_class_counter=c__Gammaproteobacteria--14:gtdb_domain_counter=d__Bacteria--14:gtdb_family_counter=f__Pseudomonadaceae--14:gtdb_genus_counter=g__Pseudomonas_E--14:gtdb_order_counter=o__Pseudomonadales--14:gtdb_phylum_counter=p__Proteobacteria--14:gtdb_species_counter=s__Pseudomonas_E asiatica--1||s__Pseudomonas_E fulva--1||s__Pseudomonas_E inefficax--1||s__Pseudomonas_E juntendi--1||s__Pseudomonas_E parafulva--1||s__Pseudomonas_E parafulva_B--1||s__Pseudomonas_E pudica--1||s__Pseudomonas_E sp001642705--1||s__Pseudomonas_E sp002113165--1||s__Pseudomonas_E sp002165135--1||s__Pseudomonas_E sp003205205--1||s__Pseudomonas_E sp013179515--1||s__Pseudomonas_E sp014269185--1||s__Pseudomonas_E sp016658545--1:heptad_counter=MCP-24H--34:lbd_counter=:lca_tree=g__Pseudomonas_E:length_avg=119.70588235294117:length_max=156.0:length_min=86.0:length_std=20.002389563132056:length_sum=2035.0:mismatch_avg=1.5294117647058822:mismatch_max=8.0:mismatch_min=0.0:mismatch_std=2.124783726018472:mismatch_sum=26.0:name=N529098:qcovhsp_avg=99.72941176470589:qcovhsp_max=100.0:qcovhsp_min=98.4:qcovhsp_std=0.5417156840566278:qcovhsp_sum=1695.4:qend_avg=119.6470588235294:qend_max=155.0:qend_min=85.0:qend_std=19.999816175625803:qend_sum=2034.0:qstart_avg=1.1176470588235294:qstart_max=3.0:qstart_min=1.0:qstart_std=0.485071250072666:qstart_sum=19.0:ref_name_counter=RS_GCF_000731675.1_protein.faa_NZ_JMIT01000002.1_860@PF00015_full_PFAM.259.434--1||RS_GCF_003671955.1_protein.faa_NZ_CP022561.1_764@PF00015_full_PFAM.260.433--1||RS_GCF_900277125.1_protein.faa_NZ_OPYN01000057.1_3@PF00015_full_PFAM.278.434--15:scovhsp_avg=75.71764705882353:scovhsp_max=89.1:scovhsp_min=55.1:scovhsp_std=12.302196719189913:scovhsp_sum=1287.2:send_avg=155.64705882352942:send_max=175.0:send_min=135.0:send_std=8.336224988495903:send_sum=2646.0:sstart_avg=36.94117647058823:sstart_max=71.0:sstart_min=20.0:sstart_std=19.932607042968858:sstart_sum=628.0],(((RS_GCF_000730605.1_protein.faa_NZ_BBIS01000002.1_79@PF00015_full_PFAM.256.434:5e-09[&&NHX:Type=GTDB:gtdb_class=c__Gammaproteobacteria:gtdb_domain=d__Bacteria:gtdb_family=f__Pseudomonadaceae:gtdb_genus=g__Pseudomonas_E:gtdb_order=o__Pseudomonadales:gtdb_phylum=p__Proteobacteria:gtdb_species=s__Pseudomonas_E monteilii:heptad=MCP-24H:species=d__Bacteria_p__Proteobacteria_c__Gammaproteobacteria_o__Pseudomonadales_f__Pseudomonadaceae_g__Pseudomonas_E_s__Pseudomonas_E monteilii],(RS_GCF_000708715.2_protein.faa_NZ_JENB01000022.1_46@PF00015_full_PFAM.260.434:0.0041921[&&NHX:Type=GTDB:gtdb_class=c__Gammaproteobacteria:gtdb_domain=d__Bacteria:gtdb_family=f__Pseudomonadaceae:gtdb_genus=g__Pseudomonas_E:gtdb_order=o__Pseudomonadales:gtdb_phylum=p__Proteobacteria:gtdb_species=s__Pseudomonas_E putida_R:heptad=MCP-24H:species=d__Bacteria_p__Proteobacteria_c__Gammaproteobacteria_o__Pseudomonadales_f__Pseudomonadaceae_g__Pseudomonas_E_s__Pseudomonas_E putida_R],(((a9e2e2a9-bdf5-4c97-8309-0217ecc57be0_3@MCPsignal.94.248:5e-09[&&NHX:Sample=rhiztom1:Type=capture:besthit=100.0:bitscore=269.0:capture_class=c__Gammaproteobacteria:capture_domain=d__Bacteria:capture_family=f__Pseudomonadaceae:capture_genus=g__Pseudomonas_E:capture_order=o__Pseudomonadales:capture_phylum=p__Proteobacteria:capture_species=s__Pseudomonas_E putida_H:evalue=3.24e-93:gapopen=0.0:heptad=MCP-24H:length=153.0:mismatch=0.0:qcovhsp=99.4:qend=153.0:qstart=1.0:ref_name=RS_GCF_000412675.1_protein.faa_NC_021505.1_4491@PF00015_full_PFAM.256.434:scovhsp=86.0:send=178.0:sstart=26.0],(5c3537f3-ce4f-45fb-94c8-6e818d5b9692_5@MCPsignal.25.117:5e-09[&&NHX:Sample=rhiztom1:Type=capture:besthit=98.9:bitscore=160.0:capture_class=c__Gammaproteobacteria:capture_domain=d__Bacteria:capture_family=f__Pseudomonadaceae:capture_genus=g__Pseudomonas_E:capture_order=o__Pseudomonadales:capture_phylum=p__Proteobacteria:capture_species=s__Pseudomonas_E putida_H:evalue=3.13e-51:gapopen=0.0:heptad=MCP-24H:length=91.0:mismatch=1.0:qcovhsp=98.9:qend=91.0:qstart=1.0:ref_name=RS_GCF_000412675.1_protein.faa_NC_021505.1_4491@PF00015_full_PFAM.256.434:scovhsp=51.1:send=178.0:sstart=88.0],(116f1b00-ff82-4bf2-b0c7-66c897d8a92f_5@MCPsignal.187.272:0.00899453[&&NHX:Sample=rhiztom1:Type=capture:capture_class=c__Gammaproteobacteria:capture_domain=d__Bacteria:capture_family=f__Pseudomonadaceae:capture_genus=g__Pseudomonas_E:capture_order=o__Pseudomonadales:capture_phylum=p__Proteobacteria:capture_species=s__Pseudomonas_E putida_H:heptad=MCP-24H],ed8f409f-e311-45fc-ac92-a8bbdeaaf5fc_5@MCPsignal.268.421:5e-09[&&NHX:Sample=rhiztom1:Type=capture:besthit=100.0:bitscore=267.0:capture_class=c__Gammaproteobacteria:capture_domain=d__Bacteria:capture_family=f__Pseudomonadaceae:capture_genus=g__Pseudomonas_E:capture_order=o__Pseudomonadales:capture_phylum=p__Proteobacteria:capture_species=s__Pseudomonas_E putida_H:evalue=1.26e-92:gapopen=0.0:heptad=MCP-24H:length=152.0:mismatch=0.0:qcovhsp=99.3:qend=152.0:qstart=1.0:ref_name=RS_GCF_000412675.1_protein.faa_NC_021505.1_4491@PF00015_full_PFAM.256.434:scovhsp=85.4:send=178.0:sstart=27.0])0:5e-09[&&NHX:Sample_counter=rhiztom1--2:Type_counter=capture--2:besthit_avg=100.0:besthit_max=100.0:besthit_min=100.0:besthit_std=0:besthit_sum=100.0:bitscore_avg=267.0:bitscore_max=267.0:bitscore_min=267.0:bitscore_std=0:bitscore_sum=267.0:capture_class_counter=c__Gammaproteobacteria--2:capture_domain_counter=d__Bacteria--2:capture_family_counter=f__Pseudomonadaceae--2:capture_genus_counter=g__Pseudomonas_E--2:capture_order_counter=o__Pseudomonadales--2:capture_phylum_counter=p__Proteobacteria--2:capture_species_counter=s__Pseudomonas_E putida_H--2:evalue_avg=1.26e-92:evalue_max=1.26e-92:evalue_min=1.26e-92:evalue_std=0:evalue_sum=1.26e-92:gapopen_avg=0.0:gapopen_max=0.0:gapopen_min=0.0:gapopen_std=0:gapopen_sum=0.0:gtdb_class_counter=:gtdb_domain_counter=:gtdb_family_counter=:gtdb_genus_counter=:gtdb_order_counter=:gtdb_phylum_counter=:gtdb_species_counter=:heptad_counter=MCP-24H--2:lbd_counter=:length_avg=152.0:length_max=152.0:length_min=152.0:length_std=0:length_sum=152.0:mismatch_avg=0.0:mismatch_max=0.0:mismatch_min=0.0:mismatch_std=0:mismatch_sum=0.0:name=N529105:qcovhsp_avg=99.3:qcovhsp_max=99.3:qcovhsp_min=99.3:qcovhsp_std=0:qcovhsp_sum=99.3:qend_avg=152.0:qend_max=152.0:qend_min=152.0:qend_std=0:qend_sum=152.0:qstart_avg=1.0:qstart_max=1.0:qstart_min=1.0:qstart_std=0:qstart_sum=1.0:ref_name_counter=RS_GCF_000412675.1_protein.faa_NC_021505.1_4491@PF00015_full_PFAM.256.434--1:scovhsp_avg=85.4:scovhsp_max=85.4:scovhsp_min=85.4:scovhsp_std=0:scovhsp_sum=85.4:send_avg=178.0:send_max=178.0:send_min=178.0:send_std=0:send_sum=178.0:sstart_avg=27.0:sstart_max=27.0:sstart_min=27.0:sstart_std=0:sstart_sum=27.0])0.862:5e-09[&&NHX:Sample_counter=rhiztom1--3:Type_counter=capture--3:besthit_avg=99.45:besthit_max=100.0:besthit_min=98.9:besthit_std=0.7778174593051983:besthit_sum=198.9:bitscore_avg=213.5:bitscore_max=267.0:bitscore_min=160.0:bitscore_std=75.66042558696059:bitscore_sum=427.0:capture_class_counter=c__Gammaproteobacteria--3:capture_domain_counter=d__Bacteria--3:capture_family_counter=f__Pseudomonadaceae--3:capture_genus_counter=g__Pseudomonas_E--3:capture_order_counter=o__Pseudomonadales--3:capture_phylum_counter=p__Proteobacteria--3:capture_species_counter=s__Pseudomonas_E putida_H--3:evalue_avg=1.565e-51:evalue_max=3.13e-51:evalue_min=1.26e-92:evalue_std=2.2132442251138937e-51:evalue_sum=3.13e-51:gapopen_avg=0.0:gapopen_max=0.0:gapopen_min=0.0:gapopen_std=0.0:gapopen_sum=0.0:gtdb_class_counter=:gtdb_domain_counter=:gtdb_family_counter=:gtdb_genus_counter=:gtdb_order_counter=:gtdb_phylum_counter=:gtdb_species_counter=:heptad_counter=MCP-24H--3:lbd_counter=:length_avg=121.5:length_max=152.0:length_min=91.0:length_std=43.1335136523794:length_sum=243.0:mismatch_avg=0.5:mismatch_max=1.0:mismatch_min=0.0:mismatch_std=0.7071067811865476:mismatch_sum=1.0:name=N529106:qcovhsp_avg=99.1:qcovhsp_max=99.3:qcovhsp_min=98.9:qcovhsp_std=0.282842712474613:qcovhsp_sum=198.2:qend_avg=121.5:qend_max=152.0:qend_min=91.0:qend_std=43.1335136523794:qend_sum=243.0:qstart_avg=1.0:qstart_max=1.0:qstart_min=1.0:qstart_std=0.0:qstart_sum=2.0:ref_name_counter=RS_GCF_000412675.1_protein.faa_NC_021505.1_4491@PF00015_full_PFAM.256.434--2:scovhsp_avg=68.25:scovhsp_max=85.4:scovhsp_min=51.1:scovhsp_std=24.253762594698582:scovhsp_sum=136.5:send_avg=178.0:send_max=178.0:send_min=178.0:send_std=0.0:send_sum=356.0:sstart_avg=57.5:sstart_max=88.0:sstart_min=27.0:sstart_std=43.1335136523794:sstart_sum=115.0])0.163:5e-09[&&NHX:Sample_counter=rhiztom1--4:Type_counter=capture--4:besthit_avg=99.63333333333333:besthit_max=100.0:besthit_min=98.9:besthit_std=0.6350852961085851:besthit_sum=298.9:bitscore_avg=232.0:bitscore_max=269.0:bitscore_min=160.0:bitscore_std=62.36184731067546:bitscore_sum=696.0:capture_class_counter=c__Gammaproteobacteria--4:capture_domain_counter=d__Bacteria--4:capture_family_counter=f__Pseudomonadaceae--4:capture_genus_counter=g__Pseudomonas_E--4:capture_order_counter=o__Pseudomonadales--4:capture_phylum_counter=p__Proteobacteria--4:capture_species_counter=s__Pseudomonas_E putida_H--4:evalue_avg=1.0433333333333334e-51:evalue_max=3.13e-51:evalue_min=3.24e-93:evalue_std=1.8071063425635289e-51:evalue_sum=3.13e-51:gapopen_avg=0.0:gapopen_max=0.0:gapopen_min=0.0:gapopen_std=0.0:gapopen_sum=0.0:gtdb_class_counter=:gtdb_domain_counter=:gtdb_family_counter=:gtdb_genus_counter=:gtdb_order_counter=:gtdb_phylum_counter=:gtdb_species_counter=:heptad_counter=MCP-24H--4:lbd_counter=:length_avg=132.0:length_max=153.0:length_min=91.0:length_std=35.510561809129406:length_sum=396.0:mismatch_avg=0.3333333333333333:mismatch_max=1.0:mismatch_min=0.0:mismatch_std=0.5773502691896258:mismatch_sum=1.0:name=N529107:qcovhsp_avg=99.2:qcovhsp_max=99.4:qcovhsp_min=98.9:qcovhsp_std=0.2645751311064575:qcovhsp_sum=297.6:qend_avg=132.0:qend_max=153.0:qend_min=91.0:qend_std=35.510561809129406:qend_sum=396.0:qstart_avg=1.0:qstart_max=1.0:qstart_min=1.0:qstart_std=0.0:qstart_sum=3.0:ref_name_counter=RS_GCF_000412675.1_protein.faa_NC_021505.1_4491@PF00015_full_PFAM.256.434--3:scovhsp_avg=74.16666666666667:scovhsp_max=86.0:scovhsp_min=51.1:scovhsp_std=19.97857185419752:scovhsp_sum=222.5:send_avg=178.0:send_max=178.0:send_min=178.0:send_std=0.0:send_sum=534.0:sstart_avg=47.0:sstart_max=88.0:sstart_min=26.0:sstart_std=35.510561809129406:sstart_sum=141.0],827be84c-4a05-40ac-9b8e-29b5f48d7ca5_6@MCPsignal.121.274:5e-09[&&NHX:Sample=rhiztom1:Type=capture:besthit=100.0:bitscore=269.0:capture_class=c__Gammaproteobacteria:capture_domain=d__Bacteria:capture_family=f__Pseudomonadaceae:capture_genus=g__Pseudomonas_E:capture_order=o__Pseudomonadales:capture_phylum=p__Proteobacteria:capture_species=s__Pseudomonas_E putida_H:evalue=2.19e-93:gapopen=0.0:heptad=MCP-24H:length=153.0:mismatch=0.0:qcovhsp=100.0:qend=153.0:qstart=1.0:ref_name=RS_GCF_000412675.1_protein.faa_NC_021505.1_4491@PF00015_full_PFAM.256.434:scovhsp=86.0:send=178.0:sstart=26.0])1:6e-09[&&NHX:Sample_counter=rhiztom1--5:Type_counter=capture--5:besthit_avg=99.725:besthit_max=100.0:besthit_min=98.9:besthit_std=0.5499999999999972:besthit_sum=398.9:bitscore_avg=241.25:bitscore_max=269.0:bitscore_min=160.0:bitscore_std=54.174871173512415:bitscore_sum=965.0:capture_class_counter=c__Gammaproteobacteria--5:capture_domain_counter=d__Bacteria--5:capture_family_counter=f__Pseudomonadaceae--5:capture_genus_counter=g__Pseudomonas_E--5:capture_order_counter=o__Pseudomonadales--5:capture_phylum_counter=p__Proteobacteria--5:capture_species_counter=s__Pseudomonas_E putida_H--5:evalue_avg=7.825e-52:evalue_max=3.13e-51:evalue_min=2.19e-93:evalue_std=1.565e-51:evalue_sum=3.13e-51:gapopen_avg=0.0:gapopen_max=0.0:gapopen_min=0.0:gapopen_std=0.0:gapopen_sum=0.0:gtdb_class_counter=:gtdb_domain_counter=:gtdb_family_counter=:gtdb_genus_counter=:gtdb_order_counter=:gtdb_phylum_counter=:gtdb_species_counter=:heptad_counter=MCP-24H--5:lbd_counter=:length_avg=137.25:length_max=153.0:length_min=91.0:length_std=30.836936726378426:length_sum=549.0:mismatch_avg=0.25:mismatch_max=1.0:mismatch_min=0.0:mismatch_std=0.5:mismatch_sum=1.0:name=N529109:qcovhsp_avg=99.4:qcovhsp_max=100.0:qcovhsp_min=98.9:qcovhsp_std=0.45460605656619335:qcovhsp_sum=397.6:qend_avg=137.25:qend_max=153.0:qend_min=91.0:qend_std=30.836936726378426:qend_sum=549.0:qstart_avg=1.0:qstart_max=1.0:qstart_min=1.0:qstart_std=0.0:qstart_sum=4.0:ref_name_counter=RS_GCF_000412675.1_protein.faa_NC_021505.1_4491@PF00015_full_PFAM.256.434--4:scovhsp_avg=77.125:scovhsp_max=86.0:scovhsp_min=51.1:scovhsp_std=17.352305322348382:scovhsp_sum=308.5:send_avg=178.0:send_max=178.0:send_min=178.0:send_std=0.0:send_sum=712.0:sstart_avg=41.75:sstart_max=88.0:sstart_min=26.0:sstart_std=30.836936726378426:sstart_sum=167.0],(RS_GCF_000412675.1_protein.faa_NC_021505.1_4491@PF00015_full_PFAM.256.434:0[&&NHX:Type=GTDB:gtdb_class=c__Gammaproteobacteria:gtdb_domain=d__Bacteria:gtdb_family=f__Pseudomonadaceae:gtdb_genus=g__Pseudomonas_E:gtdb_order=o__Pseudomonadales:gtdb_phylum=p__Proteobacteria:gtdb_species=s__Pseudomonas_E putida:heptad=MCP-24H:species=d__Bacteria_p__Proteobacteria_c__Gammaproteobacteria_o__Pseudomonadales_f__Pseudomonadaceae_g__Pseudomonas_E_s__Pseudomonas_E putida],RS_GCF_002356095.1_protein.faa_NZ_AP015029.1_916@PF00015_full_PFAM.256.434:0[&&NHX:Type=GTDB:gtdb_class=c__Gammaproteobacteria:gtdb_domain=d__Bacteria:gtdb_family=f__Pseudomonadaceae:gtdb_genus=g__Pseudomonas_E:gtdb_order=o__Pseudomonadales:gtdb_phylum=p__Proteobacteria:gtdb_species=s__Pseudomonas_E putida_H:heptad=MCP-24H:species=d__Bacteria_p__Proteobacteria_c__Gammaproteobacteria_o__Pseudomonadales_f__Pseudomonadaceae_g__Pseudomonas_E_s__Pseudomonas_E putida_H]):5e-09[&&NHX:Sample_counter=:Type_counter=GTDB--2:capture_class_counter=:capture_domain_counter=:capture_family_counter=:capture_genus_counter=:capture_order_counter=:capture_phylum_counter=:capture_species_counter=:evoltype=D:gtdb_class_counter=c__Gammaproteobacteria--2:gtdb_domain_counter=d__Bacteria--2:gtdb_family_counter=f__Pseudomonadaceae--2:gtdb_genus_counter=g__Pseudomonas_E--2:gtdb_order_counter=o__Pseudomonadales--2:gtdb_phylum_counter=p__Proteobacteria--2:gtdb_species_counter=s__Pseudomonas_E putida--1||s__Pseudomonas_E putida_H--1:heptad_counter=MCP-24H--2:lbd_counter=:lca=d__Bacteria:lca_tree=g__Pseudomonas_E:name=N529112:ref_name_counter=])0.791:0.00400103[&&NHX:Sample_counter=rhiztom1--5:Type_counter=GTDB--2||capture--5:besthit_avg=99.725:besthit_max=100.0:besthit_min=98.9:besthit_std=0.5499999999999972:besthit_sum=398.9:bitscore_avg=241.25:bitscore_max=269.0:bitscore_min=160.0:bitscore_std=54.174871173512415:bitscore_sum=965.0:capture_class_counter=c__Gammaproteobacteria--5:capture_domain_counter=d__Bacteria--5:capture_family_counter=f__Pseudomonadaceae--5:capture_genus_counter=g__Pseudomonas_E--5:capture_order_counter=o__Pseudomonadales--5:capture_phylum_counter=p__Proteobacteria--5:capture_species_counter=s__Pseudomonas_E putida_H--5:evalue_avg=7.825e-52:evalue_max=3.13e-51:evalue_min=2.19e-93:evalue_std=1.565e-51:evalue_sum=3.13e-51:gapopen_avg=0.0:gapopen_max=0.0:gapopen_min=0.0:gapopen_std=0.0:gapopen_sum=0.0:gtdb_class_counter=c__Gammaproteobacteria--2:gtdb_domain_counter=d__Bacteria--2:gtdb_family_counter=f__Pseudomonadaceae--2:gtdb_genus_counter=g__Pseudomonas_E--2:gtdb_order_counter=o__Pseudomonadales--2:gtdb_phylum_counter=p__Proteobacteria--2:gtdb_species_counter=s__Pseudomonas_E putida--1||s__Pseudomonas_E putida_H--1:heptad_counter=MCP-24H--7:lbd_counter=:lca_tree=g__Pseudomonas_E:length_avg=137.25:length_max=153.0:length_min=91.0:length_std=30.836936726378426:length_sum=549.0:mismatch_avg=0.25:mismatch_max=1.0:mismatch_min=0.0:mismatch_std=0.5:mismatch_sum=1.0:name=N529113:qcovhsp_avg=99.4:qcovhsp_max=100.0:qcovhsp_min=98.9:qcovhsp_std=0.45460605656619335:qcovhsp_sum=397.6:qend_avg=137.25:qend_max=153.0:qend_min=91.0:qend_std=30.836936726378426:qend_sum=549.0:qstart_avg=1.0:qstart_max=1.0:qstart_min=1.0:qstart_std=0.0:qstart_sum=4.0:ref_name_counter=RS_GCF_000412675.1_protein.faa_NC_021505.1_4491@PF00015_full_PFAM.256.434--4:scovhsp_avg=77.125:scovhsp_max=86.0:scovhsp_min=51.1:scovhsp_std=17.352305322348382:scovhsp_sum=308.5:send_avg=178.0:send_max=178.0:send_min=178.0:send_std=0.0:send_sum=712.0:sstart_avg=41.75:sstart_max=88.0:sstart_min=26.0:sstart_std=30.836936726378426:sstart_sum=167.0])0.796:0.00403491[&&NHX:Sample_counter=rhiztom1--5:Type_counter=GTDB--3||capture--5:besthit_avg=99.725:besthit_max=100.0:besthit_min=98.9:besthit_std=0.5499999999999972:besthit_sum=398.9:bitscore_avg=241.25:bitscore_max=269.0:bitscore_min=160.0:bitscore_std=54.174871173512415:bitscore_sum=965.0:capture_class_counter=c__Gammaproteobacteria--5:capture_domain_counter=d__Bacteria--5:capture_family_counter=f__Pseudomonadaceae--5:capture_genus_counter=g__Pseudomonas_E--5:capture_order_counter=o__Pseudomonadales--5:capture_phylum_counter=p__Proteobacteria--5:capture_species_counter=s__Pseudomonas_E putida_H--5:evalue_avg=7.825e-52:evalue_max=3.13e-51:evalue_min=2.19e-93:evalue_std=1.565e-51:evalue_sum=3.13e-51:gapopen_avg=0.0:gapopen_max=0.0:gapopen_min=0.0:gapopen_std=0.0:gapopen_sum=0.0:gtdb_class_counter=c__Gammaproteobacteria--3:gtdb_domain_counter=d__Bacteria--3:gtdb_family_counter=f__Pseudomonadaceae--3:gtdb_genus_counter=g__Pseudomonas_E--3:gtdb_order_counter=o__Pseudomonadales--3:gtdb_phylum_counter=p__Proteobacteria--3:gtdb_species_counter=s__Pseudomonas_E putida--1||s__Pseudomonas_E putida_H--1||s__Pseudomonas_E putida_R--1:heptad_counter=MCP-24H--8:lbd_counter=:lca_tree=g__Pseudomonas_E:length_avg=137.25:length_max=153.0:length_min=91.0:length_std=30.836936726378426:length_sum=549.0:mismatch_avg=0.25:mismatch_max=1.0:mismatch_min=0.0:mismatch_std=0.5:mismatch_sum=1.0:name=N529114:qcovhsp_avg=99.4:qcovhsp_max=100.0:qcovhsp_min=98.9:qcovhsp_std=0.45460605656619335:qcovhsp_sum=397.6:qend_avg=137.25:qend_max=153.0:qend_min=91.0:qend_std=30.836936726378426:qend_sum=549.0:qstart_avg=1.0:qstart_max=1.0:qstart_min=1.0:qstart_std=0.0:qstart_sum=4.0:ref_name_counter=RS_GCF_000412675.1_protein.faa_NC_021505.1_4491@PF00015_full_PFAM.256.434--4:scovhsp_avg=77.125:scovhsp_max=86.0:scovhsp_min=51.1:scovhsp_std=17.352305322348382:scovhsp_sum=308.5:send_avg=178.0:send_max=178.0:send_min=178.0:send_std=0.0:send_sum=712.0:sstart_avg=41.75:sstart_max=88.0:sstart_min=26.0:sstart_std=30.836936726378426:sstart_sum=167.0])0.914:0.00808585[&&NHX:Sample_counter=rhiztom1--5:Type_counter=GTDB--4||capture--5:besthit_avg=99.725:besthit_max=100.0:besthit_min=98.9:besthit_std=0.5499999999999972:besthit_sum=398.9:bitscore_avg=241.25:bitscore_max=269.0:bitscore_min=160.0:bitscore_std=54.174871173512415:bitscore_sum=965.0:capture_class_counter=c__Gammaproteobacteria--5:capture_domain_counter=d__Bacteria--5:capture_family_counter=f__Pseudomonadaceae--5:capture_genus_counter=g__Pseudomonas_E--5:capture_order_counter=o__Pseudomonadales--5:capture_phylum_counter=p__Proteobacteria--5:capture_species_counter=s__Pseudomonas_E putida_H--5:evalue_avg=7.825e-52:evalue_max=3.13e-51:evalue_min=2.19e-93:evalue_std=1.565e-51:evalue_sum=3.13e-51:gapopen_avg=0.0:gapopen_max=0.0:gapopen_min=0.0:gapopen_std=0.0:gapopen_sum=0.0:gtdb_class_counter=c__Gammaproteobacteria--4:gtdb_domain_counter=d__Bacteria--4:gtdb_family_counter=f__Pseudomonadaceae--4:gtdb_genus_counter=g__Pseudomonas_E--4:gtdb_order_counter=o__Pseudomonadales--4:gtdb_phylum_counter=p__Proteobacteria--4:gtdb_species_counter=s__Pseudomonas_E monteilii--1||s__Pseudomonas_E putida--1||s__Pseudomonas_E putida_H--1||s__Pseudomonas_E putida_R--1:heptad_counter=MCP-24H--9:lbd_counter=:lca_tree=g__Pseudomonas_E:length_avg=137.25:length_max=153.0:length_min=91.0:length_std=30.836936726378426:length_sum=549.0:mismatch_avg=0.25:mismatch_max=1.0:mismatch_min=0.0:mismatch_std=0.5:mismatch_sum=1.0:name=N529115:qcovhsp_avg=99.4:qcovhsp_max=100.0:qcovhsp_min=98.9:qcovhsp_std=0.45460605656619335:qcovhsp_sum=397.6:qend_avg=137.25:qend_max=153.0:qend_min=91.0:qend_std=30.836936726378426:qend_sum=549.0:qstart_avg=1.0:qstart_max=1.0:qstart_min=1.0:qstart_std=0.0:qstart_sum=4.0:ref_name_counter=RS_GCF_000412675.1_protein.faa_NC_021505.1_4491@PF00015_full_PFAM.256.434--4:scovhsp_avg=77.125:scovhsp_max=86.0:scovhsp_min=51.1:scovhsp_std=17.352305322348382:scovhsp_sum=308.5:send_avg=178.0:send_max=178.0:send_min=178.0:send_std=0.0:send_sum=712.0:sstart_avg=41.75:sstart_max=88.0:sstart_min=26.0:sstart_std=30.836936726378426:sstart_sum=167.0],((((((((370323fb-5812-45d4-864f-106db036efb0_2@MCPsignal.126.275:0.00500702[&&NHX:Sample=rhiztom3:Type=capture:besthit=99.3:bitscore=255.0:capture_class=c__Gammaproteobacteria:capture_domain=d__Bacteria:capture_family=f__Pseudomonadaceae:capture_genus=g__Pseudomonas_E:capture_order=o__Pseudomonadales:capture_phylum=p__Proteobacteria:capture_species=s__Pseudomonas_E hunanensis:evalue=6.82e-88:gapopen=0.0:heptad=MCP-24H:length=149.0:mismatch=1.0:qcovhsp=100.0:qend=149.0:qstart=1.0:ref_name=RS_GCF_003671955.1_protein.faa_NZ_CP022561.1_764@PF00015_full_PFAM.260.433:scovhsp=86.1:send=171.0:sstart=23.0],(((RS_GCF_003671955.1_protein.faa_NZ_CP022561.1_764@PF00015_full_PFAM.260.433:5e-09[&&NHX:Type=GTDB:gtdb_class=c__Gammaproteobacteria:gtdb_domain=d__Bacteria:gtdb_family=f__Pseudomonadaceae:gtdb_genus=g__Pseudomonas_E:gtdb_order=o__Pseudomonadales:gtdb_phylum=p__Proteobacteria:gtdb_species=s__Pseudomonas_E hunanensis:heptad=MCP-24H:species=d__Bacteria_p__Proteobacteria_c__Gammaproteobacteria_o__Pseudomonadales_f__Pseudomonadaceae_g__Pseudomonas_E_s__Pseudomonas_E hunanensis],ba5e4fc6-8d19-4264-8de3-bbd7cfc975bc_1@MCPsignal.256.407:5e-09[&&NHX:Sample=rhiztom3:Type=capture:besthit=100.0:bitscore=265.0:capture_class=c__Gammaproteobacteria:capture_domain=d__Bacteria:capture_family=f__Pseudomonadaceae:capture_genus=g__Pseudomonas_E:capture_order=o__Pseudomonadales:capture_phylum=p__Proteobacteria:capture_species=s__Pseudomonas_E hunanensis:evalue=1.15e-91:gapopen=0.0:heptad=MCP-24H:length=151.0:mismatch=0.0:qcovhsp=100.0:qend=151.0:qstart=1.0:ref_name=RS_GCF_003671955.1_protein.faa_NZ_CP022561.1_764@PF00015_full_PFAM.260.433:scovhsp=87.3:send=173.0:sstart=23.0])0:6e-09[&&NHX:Sample_counter=rhiztom3--1:Type_counter=GTDB--1||capture--1:besthit_avg=100.0:besthit_max=100.0:besthit_min=100.0:besthit_std=0:besthit_sum=100.0:bitscore_avg=265.0:bitscore_max=265.0:bitscore_min=265.0:bitscore_std=0:bitscore_sum=265.0:capture_class_counter=c__Gammaproteobacteria--1:capture_domain_counter=d__Bacteria--1:capture_family_counter=f__Pseudomonadaceae--1:capture_genus_counter=g__Pseudomonas_E--1:capture_order_counter=o__Pseudomonadales--1:capture_phylum_counter=p__Proteobacteria--1:capture_species_counter=s__Pseudomonas_E hunanensis--1:evalue_avg=1.15e-91:evalue_max=1.15e-91:evalue_min=1.15e-91:evalue_std=0:evalue_sum=1.15e-91:gapopen_avg=0.0:gapopen_max=0.0:gapopen_min=0.0:gapopen_std=0:gapopen_sum=0.0:gtdb_class_counter=c__Gammaproteobacteria--1:gtdb_domain_counter=d__Bacteria--1:gtdb_family_counter=f__Pseudomonadaceae--1:gtdb_genus_counter=g__Pseudomonas_E--1:gtdb_order_counter=o__Pseudomonadales--1:gtdb_phylum_counter=p__Proteobacteria--1:gtdb_species_counter=s__Pseudomonas_E hunanensis--1:heptad_counter=MCP-24H--2:lbd_counter=:lca_tree=s__Pseudomonas_E hunanensis:length_avg=151.0:length_max=151.0:length_min=151.0:length_std=0:length_sum=151.0:mismatch_avg=0.0:mismatch_max=0.0:mismatch_min=0.0:mismatch_std=0:mismatch_sum=0.0:name=N529119:qcovhsp_avg=100.0:qcovhsp_max=100.0:qcovhsp_min=100.0:qcovhsp_std=0:qcovhsp_sum=100.0:qend_avg=151.0:qend_max=151.0:qend_min=151.0:qend_std=0:qend_sum=151.0:qstart_avg=1.0:qstart_max=1.0:qstart_min=1.0:qstart_std=0:qstart_sum=1.0:ref_name_counter=RS_GCF_003671955.1_protein.faa_NZ_CP022561.1_764@PF00015_full_PFAM.260.433--1:scovhsp_avg=87.3:scovhsp_max=87.3:scovhsp_min=87.3:scovhsp_std=0:scovhsp_sum=87.3:send_avg=173.0:send_max=173.0:send_min=173.0:send_std=0:send_sum=173.0:sstart_avg=23.0:sstart_max=23.0:sstart_min=23.0:sstart_std=0:sstart_sum=23.0],b427334e-9ec0-4075-b1fe-2210751274bd_6@MCPsignal.177.326:5e-09[&&NHX:Sample=rhiztom1:Type=capture:besthit=98.7:bitscore=254.0:capture_class=c__Holophagae:capture_domain=d__Bacteria:capture_family=f__Holophagaceae:capture_genus=g__Geothrix:capture_order=o__Holophagales:capture_phylum=p__Acidobacteriota:capture_species=s__Geothrix sp017859995:evalue=1.95e-87:gapopen=1.0:heptad=MCP-24H:length=151.0:mismatch=0.0:qcovhsp=100.0:qend=149.0:qstart=1.0:ref_name=RS_GCF_003671955.1_protein.faa_NZ_CP022561.1_764@PF00015_full_PFAM.260.433:scovhsp=87.3:send=173.0:sstart=23.0])0.47:6e-09[&&NHX:Sample_counter=rhiztom1--1||rhiztom3--1:Type_counter=GTDB--1||capture--2:besthit_avg=99.35:besthit_max=100.0:besthit_min=98.7:besthit_std=0.9192388155425097:besthit_sum=198.7:bitscore_avg=259.5:bitscore_max=265.0:bitscore_min=254.0:bitscore_std=7.7781745930520225:bitscore_sum=519.0:capture_class_counter=c__Gammaproteobacteria--1||c__Holophagae--1:capture_domain_counter=d__Bacteria--2:capture_family_counter=f__Holophagaceae--1||f__Pseudomonadaceae--1:capture_genus_counter=g__Geothrix--1||g__Pseudomonas_E--1:capture_order_counter=o__Holophagales--1||o__Pseudomonadales--1:capture_phylum_counter=p__Acidobacteriota--1||p__Proteobacteria--1:capture_species_counter=s__Geothrix sp017859995--1||s__Pseudomonas_E hunanensis--1:evalue_avg=9.750575e-88:evalue_max=1.95e-87:evalue_min=1.15e-91:evalue_std=1.378776906033931e-87:evalue_sum=1.950115e-87:gapopen_avg=0.5:gapopen_max=1.0:gapopen_min=0.0:gapopen_std=0.7071067811865476:gapopen_sum=1.0:gtdb_class_counter=c__Gammaproteobacteria--1:gtdb_domain_counter=d__Bacteria--1:gtdb_family_counter=f__Pseudomonadaceae--1:gtdb_genus_counter=g__Pseudomonas_E--1:gtdb_order_counter=o__Pseudomonadales--1:gtdb_phylum_counter=p__Proteobacteria--1:gtdb_species_counter=s__Pseudomonas_E hunanensis--1:heptad_counter=MCP-24H--3:lbd_counter=:lca_tree=s__Pseudomonas_E hunanensis:length_avg=151.0:length_max=151.0:length_min=151.0:length_std=0.0:length_sum=302.0:mismatch_avg=0.0:mismatch_max=0.0:mismatch_min=0.0:mismatch_std=0.0:mismatch_sum=0.0:name=N529121:qcovhsp_avg=100.0:qcovhsp_max=100.0:qcovhsp_min=100.0:qcovhsp_std=0.0:qcovhsp_sum=200.0:qend_avg=150.0:qend_max=151.0:qend_min=149.0:qend_std=1.4142135623730951:qend_sum=300.0:qstart_avg=1.0:qstart_max=1.0:qstart_min=1.0:qstart_std=0.0:qstart_sum=2.0:ref_name_counter=RS_GCF_003671955.1_protein.faa_NZ_CP022561.1_764@PF00015_full_PFAM.260.433--2:scovhsp_avg=87.3:scovhsp_max=87.3:scovhsp_min=87.3:scovhsp_std=0.0:scovhsp_sum=174.6:send_avg=173.0:send_max=173.0:send_min=173.0:send_std=0.0:send_sum=346.0:sstart_avg=23.0:sstart_max=23.0:sstart_min=23.0:sstart_std=0.0:sstart_sum=46.0],(beeba2ef-9837-4266-a4c4-625632dc5ce5_2@MCPsignal.54.187:0[&&NHX:Sample=rhiztom1:Type=capture:besthit=100.0:bitscore=233.0:capture_class=c__Gammaproteobacteria:capture_domain=d__Bacteria:capture_family=f__Pseudomonadaceae:capture_genus=g__Pseudomonas_E:capture_order=o__Pseudomonadales:capture_phylum=p__Proteobacteria:capture_species=s__Pseudomonas_E hunanensis:evalue=1.21e-79:gapopen=0.0:heptad=MCP-24H:length=133.0:mismatch=0.0:qcovhsp=100.0:qend=133.0:qstart=1.0:ref_name=RS_GCF_003671955.1_protein.faa_NZ_CP022561.1_764@PF00015_full_PFAM.260.433:scovhsp=76.9:send=173.0:sstart=41.0],6dcbd46f-8307-48ee-81cb-2eee3fc97aac_3@MCPsignal.31.164:0[&&NHX:Sample=rhiztom3:Type=capture:besthit=100.0:bitscore=233.0:capture_class=c__Gammaproteobacteria:capture_domain=d__Bacteria:capture_family=f__Pseudomonadaceae:capture_genus=g__Pseudomonas_E:capture_order=o__Pseudomonadales:capture_phylum=p__Proteobacteria:capture_species=s__Pseudomonas_E hunanensis:evalue=1.21e-79:gapopen=0.0:heptad=MCP-24H:length=133.0:mismatch=0.0:qcovhsp=100.0:qend=133.0:qstart=1.0:ref_name=RS_GCF_003671955.1_protein.faa_NZ_CP022561.1_764@PF00015_full_PFAM.260.433:scovhsp=76.9:send=173.0:sstart=41.0]):5e-09[&&NHX:Sample_counter=rhiztom1--1||rhiztom3--1:Type_counter=capture--2:besthit_avg=100.0:besthit_max=100.0:besthit_min=100.0:besthit_std=0.0:besthit_sum=200.0:bitscore_avg=233.0:bitscore_max=233.0:bitscore_min=233.0:bitscore_std=0.0:bitscore_sum=466.0:capture_class_counter=c__Gammaproteobacteria--2:capture_domain_counter=d__Bacteria--2:capture_family_counter=f__Pseudomonadaceae--2:capture_genus_counter=g__Pseudomonas_E--2:capture_order_counter=o__Pseudomonadales--2:capture_phylum_counter=p__Proteobacteria--2:capture_species_counter=s__Pseudomonas_E hunanensis--2:evalue_avg=1.21e-79:evalue_max=1.21e-79:evalue_min=1.21e-79:evalue_std=0.0:evalue_sum=2.42e-79:gapopen_avg=0.0:gapopen_max=0.0:gapopen_min=0.0:gapopen_std=0.0:gapopen_sum=0.0:gtdb_class_counter=:gtdb_domain_counter=:gtdb_family_counter=:gtdb_genus_counter=:gtdb_order_counter=:gtdb_phylum_counter=:gtdb_species_counter=:heptad_counter=MCP-24H--2:lbd_counter=:length_avg=133.0:length_max=133.0:length_min=133.0:length_std=0.0:length_sum=266.0:mismatch_avg=0.0:mismatch_max=0.0:mismatch_min=0.0:mismatch_std=0.0:mismatch_sum=0.0:name=N529124:qcovhsp_avg=100.0:qcovhsp_max=100.0:qcovhsp_min=100.0:qcovhsp_std=0.0:qcovhsp_sum=200.0:qend_avg=133.0:qend_max=133.0:qend_min=133.0:qend_std=0.0:qend_sum=266.0:qstart_avg=1.0:qstart_max=1.0:qstart_min=1.0:qstart_std=0.0:qstart_sum=2.0:ref_name_counter=RS_GCF_003671955.1_protein.faa_NZ_CP022561.1_764@PF00015_full_PFAM.260.433--2:scovhsp_avg=76.9:scovhsp_max=76.9:scovhsp_min=76.9:scovhsp_std=0.0:scovhsp_sum=153.8:send_avg=173.0:send_max=173.0:send_min=173.0:send_std=0.0:send_sum=346.0:sstart_avg=41.0:sstart_max=41.0:sstart_min=41.0:sstart_std=0.0:sstart_sum=82.0])0.534:5e-09[&&NHX:Sample_counter=rhiztom1--2||rhiztom3--2:Type_counter=GTDB--1||capture--4:besthit_avg=99.675:besthit_max=100.0:besthit_min=98.7:besthit_std=0.6499999999999986:besthit_sum=398.7:bitscore_avg=246.25:bitscore_max=265.0:bitscore_min=233.0:bitscore_std=15.945218719101975:bitscore_sum=985.0:capture_class_counter=c__Gammaproteobacteria--3||c__Holophagae--1:capture_domain_counter=d__Bacteria--4:capture_family_counter=f__Holophagaceae--1||f__Pseudomonadaceae--3:capture_genus_counter=g__Geothrix--1||g__Pseudomonas_E--3:capture_order_counter=o__Holophagales--1||o__Pseudomonadales--3:capture_phylum_counter=p__Acidobacteriota--1||p__Proteobacteria--3:capture_species_counter=s__Geothrix sp017859995--1||s__Pseudomonas_E hunanensis--3:evalue_avg=6.050000048752875e-80:evalue_max=1.21e-79:evalue_min=1.15e-91:evalue_std=6.985938200899501e-80:evalue_sum=2.42000001950115e-79:gapopen_avg=0.25:gapopen_max=1.0:gapopen_min=0.0:gapopen_std=0.5:gapopen_sum=1.0:gtdb_class_counter=c__Gammaproteobacteria--1:gtdb_domain_counter=d__Bacteria--1:gtdb_family_counter=f__Pseudomonadaceae--1:gtdb_genus_counter=g__Pseudomonas_E--1:gtdb_order_counter=o__Pseudomonadales--1:gtdb_phylum_counter=p__Proteobacteria--1:gtdb_species_counter=s__Pseudomonas_E hunanensis--1:heptad_counter=MCP-24H--5:lbd_counter=:lca_tree=s__Pseudomonas_E hunanensis:length_avg=142.0:length_max=151.0:length_min=133.0:length_std=10.392304845413264:length_sum=568.0:mismatch_avg=0.0:mismatch_max=0.0:mismatch_min=0.0:mismatch_std=0.0:mismatch_sum=0.0:name=N529125:qcovhsp_avg=100.0:qcovhsp_max=100.0:qcovhsp_min=100.0:qcovhsp_std=0.0:qcovhsp_sum=400.0:qend_avg=141.5:qend_max=151.0:qend_min=133.0:qend_std=9.848857801796104:qend_sum=566.0:qstart_avg=1.0:qstart_max=1.0:qstart_min=1.0:qstart_std=0.0:qstart_sum=4.0:ref_name_counter=RS_GCF_003671955.1_protein.faa_NZ_CP022561.1_764@PF00015_full_PFAM.260.433--4:scovhsp_avg=82.10000000000001:scovhsp_max=87.3:scovhsp_min=76.9:scovhsp_std=6.004442799572104:scovhsp_sum=328.40000000000003:send_avg=173.0:send_max=173.0:send_min=173.0:send_std=0.0:send_sum=692.0:sstart_avg=32.0:sstart_max=41.0:sstart_min=23.0:sstart_std=10.392304845413264:sstart_sum=128.0])0.87:0.00560416[&&NHX:Sample_counter=rhiztom1--2||rhiztom3--3:Type_counter=GTDB--1||capture--5:besthit_avg=99.6:besthit_max=100.0:besthit_min=98.7:besthit_std=0.5873670062235358:besthit_sum=498.0:bitscore_avg=248.0:bitscore_max=265.0:bitscore_min=233.0:bitscore_std=14.352700094407323:bitscore_sum=1240.0:capture_class_counter=c__Gammaproteobacteria--4||c__Holophagae--1:capture_domain_counter=d__Bacteria--5:capture_family_counter=f__Holophagaceae--1||f__Pseudomonadaceae--4:capture_genus_counter=g__Geothrix--1||g__Pseudomonas_E--4:capture_order_counter=o__Holophagales--1||o__Pseudomonadales--4:capture_phylum_counter=p__Acidobacteriota--1||p__Proteobacteria--4:capture_species_counter=s__Geothrix sp017859995--1||s__Pseudomonas_E hunanensis--4:evalue_avg=4.8400000526423e-80:evalue_max=1.21e-79:evalue_min=1.15e-91:evalue_std=6.627442897756884e-80:evalue_sum=2.42000002632115e-79:gapopen_avg=0.2:gapopen_max=1.0:gapopen_min=0.0:gapopen_std=0.447213595499958:gapopen_sum=1.0:gtdb_class_counter=c__Gammaproteobacteria--1:gtdb_domain_counter=d__Bacteria--1:gtdb_family_counter=f__Pseudomonadaceae--1:gtdb_genus_counter=g__Pseudomonas_E--1:gtdb_order_counter=o__Pseudomonadales--1:gtdb_phylum_counter=p__Proteobacteria--1:gtdb_species_counter=s__Pseudomonas_E hunanensis--1:heptad_counter=MCP-24H--6:lbd_counter=:lca_tree=s__Pseudomonas_E hunanensis:length_avg=143.4:length_max=151.0:length_min=133.0:length_std=9.528903399657278:length_sum=717.0:mismatch_avg=0.2:mismatch_max=1.0:mismatch_min=0.0:mismatch_std=0.447213595499958:mismatch_sum=1.0:name=N529126:qcovhsp_avg=100.0:qcovhsp_max=100.0:qcovhsp_min=100.0:qcovhsp_std=0.0:qcovhsp_sum=500.0:qend_avg=143.0:qend_max=151.0:qend_min=133.0:qend_std=9.16515138991168:qend_sum=715.0:qstart_avg=1.0:qstart_max=1.0:qstart_min=1.0:qstart_std=0.0:qstart_sum=5.0:ref_name_counter=RS_GCF_003671955.1_protein.faa_NZ_CP022561.1_764@PF00015_full_PFAM.260.433--5:scovhsp_avg=82.9:scovhsp_max=87.3:scovhsp_min=76.9:scovhsp_std=5.499090833947003:scovhsp_sum=414.50000000000006:send_avg=172.6:send_max=173.0:send_min=171.0:send_std=0.8944271909999159:send_sum=863.0:sstart_avg=30.2:sstart_max=41.0:sstart_min=23.0:sstart_std=9.859006035092989:sstart_sum=151.0],(fa527239-bf84-4fa7-898d-ea2abb616e7c_6@MCPsignal.122.257:0.00611259[&&NHX:Sample=rhiztom3:Type=capture:besthit=98.5:bitscore=234.0:capture_class=c__Gammaproteobacteria:capture_domain=d__Bacteria:capture_family=f__Pseudomonadaceae:capture_genus=g__Pseudomonas_E:capture_order=o__Pseudomonadales:capture_phylum=p__Proteobacteria:capture_species=s__Pseudomonas_E hunanensis:evalue=3.7e-80:gapopen=0.0:heptad=MCP-24H:length=135.0:mismatch=2.0:qcovhsp=100.0:qend=135.0:qstart=1.0:ref_name=RS_GCF_900277125.1_protein.faa_NZ_OPYN01000057.1_3@PF00015_full_PFAM.278.434:scovhsp=86.5:send=155.0:sstart=21.0],886cdce1-59c1-4f56-9b13-fe0a282631b2_1@MCPsignal.190.341:0.00496352[&&NHX:Sample=rhizpot3:Type=capture:besthit=98.7:bitscore=260.0:capture_class=c__Gammaproteobacteria:capture_domain=d__Bacteria:capture_family=f__Pseudomonadaceae:capture_genus=g__Pseudomonas_E:capture_order=o__Pseudomonadales:capture_phylum=p__Proteobacteria:capture_species=s__Pseudomonas_E hunanensis:evalue=7.73e-90:gapopen=0.0:heptad=MCP-24H:length=151.0:mismatch=2.0:qcovhsp=100.0:qend=151.0:qstart=1.0:ref_name=RS_GCF_003671955.1_protein.faa_NZ_CP022561.1_764@PF00015_full_PFAM.260.433:scovhsp=87.3:send=173.0:sstart=23.0])0:5e-09[&&NHX:Sample_counter=rhizpot3--1||rhiztom3--1:Type_counter=capture--2:besthit_avg=98.6:besthit_max=98.7:besthit_min=98.5:besthit_std=0.14142135623731153:besthit_sum=197.2:bitscore_avg=247.0:bitscore_max=260.0:bitscore_min=234.0:bitscore_std=18.384776310850235:bitscore_sum=494.0:capture_class_counter=c__Gammaproteobacteria--2:capture_domain_counter=d__Bacteria--2:capture_family_counter=f__Pseudomonadaceae--2:capture_genus_counter=g__Pseudomonas_E--2:capture_order_counter=o__Pseudomonadales--2:capture_phylum_counter=p__Proteobacteria--2:capture_species_counter=s__Pseudomonas_E hunanensis--2:evalue_avg=1.8500000003865003e-80:evalue_max=3.7e-80:evalue_min=7.73e-90:evalue_std=2.6162950898436326e-80:evalue_sum=3.7000000007730005e-80:gapopen_avg=0.0:gapopen_max=0.0:gapopen_min=0.0:gapopen_std=0.0:gapopen_sum=0.0:gtdb_class_counter=:gtdb_domain_counter=:gtdb_family_counter=:gtdb_genus_counter=:gtdb_order_counter=:gtdb_phylum_counter=:gtdb_species_counter=:heptad_counter=MCP-24H--2:lbd_counter=:length_avg=143.0:length_max=151.0:length_min=135.0:length_std=11.313708498984761:length_sum=286.0:mismatch_avg=2.0:mismatch_max=2.0:mismatch_min=2.0:mismatch_std=0.0:mismatch_sum=4.0:name=N529129:qcovhsp_avg=100.0:qcovhsp_max=100.0:qcovhsp_min=100.0:qcovhsp_std=0.0:qcovhsp_sum=200.0:qend_avg=143.0:qend_max=151.0:qend_min=135.0:qend_std=11.313708498984761:qend_sum=286.0:qstart_avg=1.0:qstart_max=1.0:qstart_min=1.0:qstart_std=0.0:qstart_sum=2.0:ref_name_counter=RS_GCF_003671955.1_protein.faa_NZ_CP022561.1_764@PF00015_full_PFAM.260.433--1||RS_GCF_900277125.1_protein.faa_NZ_OPYN01000057.1_3@PF00015_full_PFAM.278.434--1:scovhsp_avg=86.9:scovhsp_max=87.3:scovhsp_min=86.5:scovhsp_std=0.565685424949236:scovhsp_sum=173.8:send_avg=164.0:send_max=173.0:send_min=155.0:send_std=12.727922061357855:send_sum=328.0:sstart_avg=22.0:sstart_max=23.0:sstart_min=21.0:sstart_std=1.4142135623730951:sstart_sum=44.0])0:5e-09[&&NHX:Sample_counter=rhizpot3--1||rhiztom1--2||rhiztom3--4:Type_counter=GTDB--1||capture--7:besthit_avg=99.31428571428572:besthit_max=100.0:besthit_min=98.5:besthit_std=0.6866065623255944:besthit_sum=695.2:bitscore_avg=247.71428571428572:bitscore_max=265.0:bitscore_min=233.0:bitscore_std=13.924969009113159:bitscore_sum=1734.0:capture_class_counter=c__Gammaproteobacteria--6||c__Holophagae--1:capture_domain_counter=d__Bacteria--7:capture_family_counter=f__Holophagaceae--1||f__Pseudomonadaceae--6:capture_genus_counter=g__Geothrix--1||g__Pseudomonas_E--6:capture_order_counter=o__Holophagales--1||o__Pseudomonadales--6:capture_phylum_counter=p__Acidobacteriota--1||p__Proteobacteria--6:capture_species_counter=s__Geothrix sp017859995--1||s__Pseudomonas_E hunanensis--6:evalue_avg=3.9857143234263575e-80:evalue_max=1.21e-79:evalue_min=1.15e-91:evalue_std=5.7053858958624624e-80:evalue_sum=2.79000002639845e-79:gapopen_avg=0.14285714285714285:gapopen_max=1.0:gapopen_min=0.0:gapopen_std=0.3779644730092273:gapopen_sum=1.0:gtdb_class_counter=c__Gammaproteobacteria--1:gtdb_domain_counter=d__Bacteria--1:gtdb_family_counter=f__Pseudomonadaceae--1:gtdb_genus_counter=g__Pseudomonas_E--1:gtdb_order_counter=o__Pseudomonadales--1:gtdb_phylum_counter=p__Proteobacteria--1:gtdb_species_counter=s__Pseudomonas_E hunanensis--1:heptad_counter=MCP-24H--8:lbd_counter=:lca_tree=s__Pseudomonas_E hunanensis:length_avg=143.28571428571428:length_max=151.0:length_min=133.0:length_std=9.050124966251124:length_sum=1003.0:mismatch_avg=0.7142857142857143:mismatch_max=2.0:mismatch_min=0.0:mismatch_std=0.9511897312113418:mismatch_sum=5.0:name=N529130:qcovhsp_avg=100.0:qcovhsp_max=100.0:qcovhsp_min=100.0:qcovhsp_std=0.0:qcovhsp_sum=700.0:qend_avg=143.0:qend_max=151.0:qend_min=133.0:qend_std=8.793937305515279:qend_sum=1001.0:qstart_avg=1.0:qstart_max=1.0:qstart_min=1.0:qstart_std=0.0:qstart_sum=7.0:ref_name_counter=RS_GCF_003671955.1_protein.faa_NZ_CP022561.1_764@PF00015_full_PFAM.260.433--6||RS_GCF_900277125.1_protein.faa_NZ_OPYN01000057.1_3@PF00015_full_PFAM.278.434--1:scovhsp_avg=84.04285714285713:scovhsp_max=87.3:scovhsp_min=76.9:scovhsp_std=4.901311777764918:scovhsp_sum=588.3:send_avg=170.14285714285714:send_max=173.0:send_min=155.0:send_std=6.718843437888483:send_sum=1191.0:sstart_avg=27.857142857142858:sstart_max=41.0:sstart_min=21.0:sstart_std=9.007933011676826:sstart_sum=195.0],(ebe5a917-30d3-4bb6-b3bb-69bf31d0ab83_5@MCPsignal.375.524:5e-09[&&NHX:Sample=rhiztom3:Type=capture:besthit=99.3:bitscore=260.0:capture_class=c__Gammaproteobacteria:capture_domain=d__Bacteria:capture_family=f__Pseudomonadaceae:capture_genus=g__Pseudomonas_E:capture_order=o__Pseudomonadales:capture_phylum=p__Proteobacteria:capture_species=s__Pseudomonas_E hunanensis:evalue=5.02e-90:gapopen=0.0:heptad=MCP-24H:length=149.0:mismatch=1.0:qcovhsp=100.0:qend=149.0:qstart=1.0:ref_name=RS_GCF_003671955.1_protein.faa_NZ_CP022561.1_764@PF00015_full_PFAM.260.433:scovhsp=86.1:send=173.0:sstart=25.0],94829af9-8538-41d2-a916-70b7adffec18_4@MCPsignal.84.235:0.00493019[&&NHX:Sample=rhiztom3:Type=capture:besthit=98.7:bitscore=259.0:capture_class=c__Gammaproteobacteria:capture_domain=d__Bacteria:capture_family=f__Pseudomonadaceae:capture_genus=g__Pseudomonas_E:capture_order=o__Pseudomonadales:capture_phylum=p__Proteobacteria:capture_species=s__Pseudomonas_E hunanensis:evalue=1.1e-89:gapopen=0.0:heptad=MCP-24H:length=151.0:mismatch=2.0:qcovhsp=100.0:qend=151.0:qstart=1.0:ref_name=RS_GCF_003671955.1_protein.faa_NZ_CP022561.1_764@PF00015_full_PFAM.260.433:scovhsp=87.3:send=173.0:sstart=23.0])0:6e-09[&&NHX:Sample_counter=rhiztom3--2:Type_counter=capture--2:besthit_avg=99.0:besthit_max=99.3:besthit_min=98.7:besthit_std=0.42426406871192446:besthit_sum=198.0:bitscore_avg=259.5:bitscore_max=260.0:bitscore_min=259.0:bitscore_std=0.7071067811865476:bitscore_sum=519.0:capture_class_counter=c__Gammaproteobacteria--2:capture_domain_counter=d__Bacteria--2:capture_family_counter=f__Pseudomonadaceae--2:capture_genus_counter=g__Pseudomonas_E--2:capture_order_counter=o__Pseudomonadales--2:capture_phylum_counter=p__Proteobacteria--2:capture_species_counter=s__Pseudomonas_E hunanensis--2:evalue_avg=8.01e-90:evalue_max=1.1e-89:evalue_min=5.02e-90:evalue_std=4.228498551495555e-90:evalue_sum=1.602e-89:gapopen_avg=0.0:gapopen_max=0.0:gapopen_min=0.0:gapopen_std=0.0:gapopen_sum=0.0:gtdb_class_counter=:gtdb_domain_counter=:gtdb_family_counter=:gtdb_genus_counter=:gtdb_order_counter=:gtdb_phylum_counter=:gtdb_species_counter=:heptad_counter=MCP-24H--2:lbd_counter=:length_avg=150.0:length_max=151.0:length_min=149.0:length_std=1.4142135623730951:length_sum=300.0:mismatch_avg=1.5:mismatch_max=2.0:mismatch_min=1.0:mismatch_std=0.7071067811865476:mismatch_sum=3.0:name=N529133:qcovhsp_avg=100.0:qcovhsp_max=100.0:qcovhsp_min=100.0:qcovhsp_std=0.0:qcovhsp_sum=200.0:qend_avg=150.0:qend_max=151.0:qend_min=149.0:qend_std=1.4142135623730951:qend_sum=300.0:qstart_avg=1.0:qstart_max=1.0:qstart_min=1.0:qstart_std=0.0:qstart_sum=2.0:ref_name_counter=RS_GCF_003671955.1_protein.faa_NZ_CP022561.1_764@PF00015_full_PFAM.260.433--2:scovhsp_avg=86.69999999999999:scovhsp_max=87.3:scovhsp_min=86.1:scovhsp_std=0.848528137423859:scovhsp_sum=173.39999999999998:send_avg=173.0:send_max=173.0:send_min=173.0:send_std=0.0:send_sum=346.0:sstart_avg=24.0:sstart_max=25.0:sstart_min=23.0:sstart_std=1.4142135623730951:sstart_sum=48.0])0.466:5e-09[&&NHX:Sample_counter=rhizpot3--1||rhiztom1--2||rhiztom3--6:Type_counter=GTDB--1||capture--9:besthit_avg=99.24444444444445:besthit_max=100.0:besthit_min=98.5:besthit_std=0.6287112037953329:besthit_sum=893.2:bitscore_avg=250.33333333333334:bitscore_max=265.0:bitscore_min=233.0:bitscore_std=13.133925536563698:bitscore_sum=2253.0:capture_class_counter=c__Gammaproteobacteria--8||c__Holophagae--1:capture_domain_counter=d__Bacteria--9:capture_family_counter=f__Holophagaceae--1||f__Pseudomonadaceae--8:capture_genus_counter=g__Geothrix--1||g__Pseudomonas_E--8:capture_order_counter=o__Holophagales--1||o__Pseudomonadales--8:capture_phylum_counter=p__Acidobacteriota--1||p__Proteobacteria--8:capture_species_counter=s__Geothrix sp017859995--1||s__Pseudomonas_E hunanensis--8:evalue_avg=3.100000029509611e-80:evalue_max=1.21e-79:evalue_min=1.15e-91:evalue_std=5.24428258145673e-80:evalue_sum=2.79000002655865e-79:gapopen_avg=0.1111111111111111:gapopen_max=1.0:gapopen_min=0.0:gapopen_std=0.3333333333333333:gapopen_sum=1.0:gtdb_class_counter=c__Gammaproteobacteria--1:gtdb_domain_counter=d__Bacteria--1:gtdb_family_counter=f__Pseudomonadaceae--1:gtdb_genus_counter=g__Pseudomonas_E--1:gtdb_order_counter=o__Pseudomonadales--1:gtdb_phylum_counter=p__Proteobacteria--1:gtdb_species_counter=s__Pseudomonas_E hunanensis--1:heptad_counter=MCP-24H--10:lbd_counter=:lca_tree=s__Pseudomonas_E hunanensis:length_avg=144.77777777777777:length_max=151.0:length_min=133.0:length_std=8.393118874676116:length_sum=1303.0:mismatch_avg=0.8888888888888888:mismatch_max=2.0:mismatch_min=0.0:mismatch_std=0.927960727138337:mismatch_sum=8.0:name=N529134:qcovhsp_avg=100.0:qcovhsp_max=100.0:qcovhsp_min=100.0:qcovhsp_std=0.0:qcovhsp_sum=900.0:qend_avg=144.55555555555554:qend_max=151.0:qend_min=133.0:qend_std=8.232726023485647:qend_sum=1301.0:qstart_avg=1.0:qstart_max=1.0:qstart_min=1.0:qstart_std=0.0:qstart_sum=9.0:ref_name_counter=RS_GCF_003671955.1_protein.faa_NZ_CP022561.1_764@PF00015_full_PFAM.260.433--8||RS_GCF_900277125.1_protein.faa_NZ_OPYN01000057.1_3@PF00015_full_PFAM.278.434--1:scovhsp_avg=84.63333333333333:scovhsp_max=87.3:scovhsp_min=76.9:scovhsp_std=4.413615298142778:scovhsp_sum=761.6999999999999:send_avg=170.77777777777777:send_max=173.0:send_min=155.0:send_std=5.953523699830583:send_sum=1537.0:sstart_avg=27.0:sstart_max=41.0:sstart_min=21.0:sstart_std=8.0:sstart_sum=243.0],8e96a84c-0f3e-4deb-a5de-3fb0a9c636ee_4@MCPsignal.199.349:5e-09[&&NHX:Sample=rhiztom3:Type=capture:besthit=98.7:bitscore=255.0:capture_class=c__Gammaproteobacteria:capture_domain=d__Bacteria:capture_family=f__Pseudomonadaceae:capture_genus=g__Pseudomonas_E:capture_order=o__Pseudomonadales:capture_phylum=p__Proteobacteria:capture_species=s__Pseudomonas_E hunanensis:evalue=5e-88:gapopen=1.0:heptad=MCP-24H:length=151.0:mismatch=1.0:qcovhsp=100.0:qend=150.0:qstart=1.0:ref_name=RS_GCF_003671955.1_protein.faa_NZ_CP022561.1_764@PF00015_full_PFAM.260.433:scovhsp=87.3:send=173.0:sstart=23.0])0:5e-09[&&NHX:Sample_counter=rhizpot3--1||rhiztom1--2||rhiztom3--7:Type_counter=GTDB--1||capture--10:besthit_avg=99.19000000000001:besthit_max=100.0:besthit_min=98.5:besthit_std=0.6172519744804376:besthit_sum=991.9000000000001:bitscore_avg=250.8:bitscore_max=265.0:bitscore_min=233.0:bitscore_std=12.470409420348279:bitscore_sum=2508.0:capture_class_counter=c__Gammaproteobacteria--9||c__Holophagae--1:capture_domain_counter=d__Bacteria--10:capture_family_counter=f__Holophagaceae--1||f__Pseudomonadaceae--9:capture_genus_counter=g__Geothrix--1||g__Pseudomonas_E--9:capture_order_counter=o__Holophagales--1||o__Pseudomonadales--9:capture_phylum_counter=p__Acidobacteriota--1||p__Proteobacteria--9:capture_species_counter=s__Geothrix sp017859995--1||s__Pseudomonas_E hunanensis--9:evalue_avg=2.79000003155865e-80:evalue_max=1.21e-79:evalue_min=1.15e-91:evalue_std=5.040601796512301e-80:evalue_sum=2.79000003155865e-79:gapopen_avg=0.2:gapopen_max=1.0:gapopen_min=0.0:gapopen_std=0.42163702135578396:gapopen_sum=2.0:gtdb_class_counter=c__Gammaproteobacteria--1:gtdb_domain_counter=d__Bacteria--1:gtdb_family_counter=f__Pseudomonadaceae--1:gtdb_genus_counter=g__Pseudomonas_E--1:gtdb_order_counter=o__Pseudomonadales--1:gtdb_phylum_counter=p__Proteobacteria--1:gtdb_species_counter=s__Pseudomonas_E hunanensis--1:heptad_counter=MCP-24H--11:lbd_counter=:lca_tree=s__Pseudomonas_E hunanensis:length_avg=145.4:length_max=151.0:length_min=133.0:length_std=8.154071920757682:length_sum=1454.0:mismatch_avg=0.9:mismatch_max=2.0:mismatch_min=0.0:mismatch_std=0.8755950357709134:mismatch_sum=9.0:name=N529136:qcovhsp_avg=100.0:qcovhsp_max=100.0:qcovhsp_min=100.0:qcovhsp_std=0.0:qcovhsp_sum=1000.0:qend_avg=145.1:qend_max=151.0:qend_min=133.0:qend_std=7.950541560869367:qend_sum=1451.0:qstart_avg=1.0:qstart_max=1.0:qstart_min=1.0:qstart_std=0.0:qstart_sum=10.0:ref_name_counter=RS_GCF_003671955.1_protein.faa_NZ_CP022561.1_764@PF00015_full_PFAM.260.433--9||RS_GCF_900277125.1_protein.faa_NZ_OPYN01000057.1_3@PF00015_full_PFAM.278.434--1:scovhsp_avg=84.89999999999999:scovhsp_max=87.3:scovhsp_min=76.9:scovhsp_std=4.245782220824172:scovhsp_sum=848.9999999999999:send_avg=171.0:send_max=173.0:send_min=155.0:send_std=5.656854249492381:send_sum=1710.0:sstart_avg=26.6:sstart_max=41.0:sstart_min=21.0:sstart_std=7.647802879839993:sstart_sum=266.0],(a30b83c3-4004-4869-8e78-88243b6c2aef_5@MCPsignal.368.519:0[&&NHX:Sample=rhiztom1:Type=capture:besthit=99.3:bitscore=263.0:capture_class=c__Gammaproteobacteria:capture_domain=d__Bacteria:capture_family=f__Pseudomonadaceae:capture_genus=g__Pseudomonas_E:capture_order=o__Pseudomonadales:capture_phylum=p__Proteobacteria:capture_species=s__Pseudomonas_E hunanensis:evalue=6.63e-91:gapopen=0.0:heptad=MCP-24H:length=151.0:mismatch=1.0:qcovhsp=100.0:qend=151.0:qstart=1.0:ref_name=RS_GCF_003671955.1_protein.faa_NZ_CP022561.1_764@PF00015_full_PFAM.260.433:scovhsp=87.3:send=173.0:sstart=23.0],7087b7c3-5049-485f-bdc0-dc18f4a1adc4_1@MCPsignal.273.424:0[&&NHX:Sample=rhiztom2:Type=capture:besthit=99.3:bitscore=263.0:capture_class=c__Gammaproteobacteria:capture_domain=d__Bacteria:capture_family=f__Pseudomonadaceae:capture_genus=g__Pseudomonas_E:capture_order=o__Pseudomonadales:capture_phylum=p__Proteobacteria:capture_species=s__Pseudomonas_E hunanensis:evalue=6.63e-91:gapopen=0.0:heptad=MCP-24H:lbd=PAS_9:length=151.0:mismatch=1.0:qcovhsp=100.0:qend=151.0:qstart=1.0:ref_name=RS_GCF_003671955.1_protein.faa_NZ_CP022561.1_764@PF00015_full_PFAM.260.433:scovhsp=87.3:send=173.0:sstart=23.0]):5e-09[&&NHX:Sample_counter=rhiztom1--1||rhiztom2--1:Type_counter=capture--2:besthit_avg=99.3:besthit_max=99.3:besthit_min=99.3:besthit_std=0.0:besthit_sum=198.6:bitscore_avg=263.0:bitscore_max=263.0:bitscore_min=263.0:bitscore_std=0.0:bitscore_sum=526.0:capture_class_counter=c__Gammaproteobacteria--2:capture_domain_counter=d__Bacteria--2:capture_family_counter=f__Pseudomonadaceae--2:capture_genus_counter=g__Pseudomonas_E--2:capture_order_counter=o__Pseudomonadales--2:capture_phylum_counter=p__Proteobacteria--2:capture_species_counter=s__Pseudomonas_E hunanensis--2:evalue_avg=6.63e-91:evalue_max=6.63e-91:evalue_min=6.63e-91:evalue_std=0.0:evalue_sum=1.326e-90:gapopen_avg=0.0:gapopen_max=0.0:gapopen_min=0.0:gapopen_std=0.0:gapopen_sum=0.0:gtdb_class_counter=:gtdb_domain_counter=:gtdb_family_counter=:gtdb_genus_counter=:gtdb_order_counter=:gtdb_phylum_counter=:gtdb_species_counter=:heptad_counter=MCP-24H--2:lbd_counter=PAS_9--1:length_avg=151.0:length_max=151.0:length_min=151.0:length_std=0.0:length_sum=302.0:mismatch_avg=1.0:mismatch_max=1.0:mismatch_min=1.0:mismatch_std=0.0:mismatch_sum=2.0:name=N529139:qcovhsp_avg=100.0:qcovhsp_max=100.0:qcovhsp_min=100.0:qcovhsp_std=0.0:qcovhsp_sum=200.0:qend_avg=151.0:qend_max=151.0:qend_min=151.0:qend_std=0.0:qend_sum=302.0:qstart_avg=1.0:qstart_max=1.0:qstart_min=1.0:qstart_std=0.0:qstart_sum=2.0:ref_name_counter=RS_GCF_003671955.1_protein.faa_NZ_CP022561.1_764@PF00015_full_PFAM.260.433--2:scovhsp_avg=87.3:scovhsp_max=87.3:scovhsp_min=87.3:scovhsp_std=0.0:scovhsp_sum=174.6:send_avg=173.0:send_max=173.0:send_min=173.0:send_std=0.0:send_sum=346.0:sstart_avg=23.0:sstart_max=23.0:sstart_min=23.0:sstart_std=0.0:sstart_sum=46.0])0.345:5e-09[&&NHX:Sample_counter=rhizpot3--1||rhiztom1--3||rhiztom2--1||rhiztom3--7:Type_counter=GTDB--1||capture--12:besthit_avg=99.20833333333336:besthit_max=100.0:besthit_min=98.5:besthit_std=0.559964825735157:besthit_sum=1190.5000000000002:bitscore_avg=252.83333333333334:bitscore_max=265.0:bitscore_min=233.0:bitscore_std=12.238785837977506:bitscore_sum=3034.0:capture_class_counter=c__Gammaproteobacteria--11||c__Holophagae--1:capture_domain_counter=d__Bacteria--12:capture_family_counter=f__Holophagaceae--1||f__Pseudomonadaceae--11:capture_genus_counter=g__Geothrix--1||g__Pseudomonas_E--11:capture_order_counter=o__Holophagales--1||o__Pseudomonadales--11:capture_phylum_counter=p__Acidobacteriota--1||p__Proteobacteria--11:capture_species_counter=s__Geothrix sp017859995--1||s__Pseudomonas_E hunanensis--11:evalue_avg=2.3250000263099245e-80:evalue_max=1.21e-79:evalue_min=1.15e-91:evalue_std=4.6869499534918155e-80:evalue_sum=2.7900000315719096e-79:gapopen_avg=0.16666666666666666:gapopen_max=1.0:gapopen_min=0.0:gapopen_std=0.3892494720807615:gapopen_sum=2.0:gtdb_class_counter=c__Gammaproteobacteria--1:gtdb_domain_counter=d__Bacteria--1:gtdb_family_counter=f__Pseudomonadaceae--1:gtdb_genus_counter=g__Pseudomonas_E--1:gtdb_order_counter=o__Pseudomonadales--1:gtdb_phylum_counter=p__Proteobacteria--1:gtdb_species_counter=s__Pseudomonas_E hunanensis--1:heptad_counter=MCP-24H--13:lbd_counter=PAS_9--1:lca_tree=s__Pseudomonas_E hunanensis:length_avg=146.33333333333334:length_max=151.0:length_min=133.0:length_std=7.691002220225603:length_sum=1756.0:mismatch_avg=0.9166666666666666:mismatch_max=2.0:mismatch_min=0.0:mismatch_std=0.7929614610987591:mismatch_sum=11.0:name=N529140:qcovhsp_avg=100.0:qcovhsp_max=100.0:qcovhsp_min=100.0:qcovhsp_std=0.0:qcovhsp_sum=1200.0:qend_avg=146.08333333333334:qend_max=151.0:qend_min=133.0:qend_std=7.549332701797175:qend_sum=1753.0:qstart_avg=1.0:qstart_max=1.0:qstart_min=1.0:qstart_std=0.0:qstart_sum=12.0:ref_name_counter=RS_GCF_003671955.1_protein.faa_NZ_CP022561.1_764@PF00015_full_PFAM.260.433--11||RS_GCF_900277125.1_protein.faa_NZ_OPYN01000057.1_3@PF00015_full_PFAM.278.434--1:scovhsp_avg=85.29999999999998:scovhsp_max=87.3:scovhsp_min=76.9:scovhsp_std=3.9524445830167125:scovhsp_sum=1023.5999999999998:send_avg=171.33333333333334:send_max=173.0:send_min=155.0:send_std=5.175700801618927:send_sum=2056.0:sstart_avg=26.0:sstart_max=41.0:sstart_min=21.0:sstart_std=7.058199615920608:sstart_sum=312.0],aafca930-849c-41a5-a118-19ef2816cdc6_2@MCPsignal.83.218:0.0301476[&&NHX:Sample=rhiztom1:Type=capture:besthit=98.5:bitscore=221.0:capture_class=c__Gammaproteobacteria:capture_domain=d__Bacteria:capture_family=f__Pseudomonadaceae:capture_genus=g__Pseudomonas_E:capture_order=o__Pseudomonadales:capture_phylum=p__Proteobacteria:capture_species=s__Pseudomonas_E hunanensis:evalue=6.93e-75:gapopen=0.0:heptad=MCP-24H:length=130.0:mismatch=2.0:qcovhsp=96.3:qend=130.0:qstart=1.0:ref_name=RS_GCF_003671955.1_protein.faa_NZ_CP022561.1_764@PF00015_full_PFAM.260.433:scovhsp=75.1:send=152.0:sstart=23.0])0.866:0.0113609[&&NHX:Sample_counter=rhizpot3--1||rhiztom1--4||rhiztom2--1||rhiztom3--7:Type_counter=GTDB--1||capture--13:besthit_avg=99.15384615384616:besthit_max=100.0:besthit_min=98.5:besthit_std=0.5709865506521496:besthit_sum=1289.0:bitscore_avg=250.3846153846154:bitscore_max=265.0:bitscore_min=221.0:bitscore_std=14.6716192104488:bitscore_sum=3255.0:capture_class_counter=c__Gammaproteobacteria--12||c__Holophagae--1:capture_domain_counter=d__Bacteria--13:capture_family_counter=f__Holophagaceae--1||f__Pseudomonadaceae--12:capture_genus_counter=g__Geothrix--1||g__Pseudomonas_E--12:capture_order_counter=o__Holophagales--1||o__Pseudomonadales--12:capture_phylum_counter=p__Acidobacteriota--1||p__Proteobacteria--12:capture_species_counter=s__Geothrix sp017859995--1||s__Pseudomonas_E hunanensis--12:evalue_avg=5.3309838461562737e-76:evalue_max=6.93e-75:evalue_min=1.15e-91:evalue_std=1.9220297320544086e-75:evalue_sum=6.930279000003156e-75:gapopen_avg=0.15384615384615385:gapopen_max=1.0:gapopen_min=0.0:gapopen_std=0.3755338080994054:gapopen_sum=2.0:gtdb_class_counter=c__Gammaproteobacteria--1:gtdb_domain_counter=d__Bacteria--1:gtdb_family_counter=f__Pseudomonadaceae--1:gtdb_genus_counter=g__Pseudomonas_E--1:gtdb_order_counter=o__Pseudomonadales--1:gtdb_phylum_counter=p__Proteobacteria--1:gtdb_species_counter=s__Pseudomonas_E hunanensis--1:heptad_counter=MCP-24H--14:lbd_counter=PAS_9--1:lca_tree=s__Pseudomonas_E hunanensis:length_avg=145.07692307692307:length_max=151.0:length_min=130.0:length_std=8.645437510247223:length_sum=1886.0:mismatch_avg=1.0:mismatch_max=2.0:mismatch_min=0.0:mismatch_std=0.816496580927726:mismatch_sum=13.0:name=N529142:qcovhsp_avg=99.71538461538461:qcovhsp_max=100.0:qcovhsp_min=96.3:qcovhsp_std=1.0261953630166747:qcovhsp_sum=1296.3:qend_avg=144.84615384615384:qend_max=151.0:qend_min=130.0:qend_std=8.493587324624716:qend_sum=1883.0:qstart_avg=1.0:qstart_max=1.0:qstart_min=1.0:qstart_std=0.0:qstart_sum=13.0:ref_name_counter=RS_GCF_003671955.1_protein.faa_NZ_CP022561.1_764@PF00015_full_PFAM.260.433--12||RS_GCF_900277125.1_protein.faa_NZ_OPYN01000057.1_3@PF00015_full_PFAM.278.434--1:scovhsp_avg=84.5153846153846:scovhsp_max=87.3:scovhsp_min=75.1:scovhsp_std=4.72473035453632:scovhsp_sum=1098.6999999999998:send_avg=169.84615384615384:send_max=173.0:send_min=152.0:send_std=7.301211701333711:send_sum=2208.0:sstart_avg=25.76923076923077:sstart_max=41.0:sstart_min=21.0:sstart_std=6.808742494688308:sstart_sum=335.0],f4b487d2-87d8-4b49-98d9-bb4c4c859631_3@MCPsignal.66.182:0.00714262[&&NHX:Sample=rhiztom2:Type=capture:besthit=99.1:bitscore=198.0:capture_class=c__Gammaproteobacteria:capture_domain=d__Bacteria:capture_family=f__Pseudomonadaceae:capture_genus=g__Pseudomonas_E:capture_order=o__Pseudomo
```
