## Supplementary material for "Unveiling the hidden biodiversity of microbial chemoreceptor genes in the rare biosphere": MCPsignal_captured_gtdbr207.nw (part 711 of 1806)

```
nadales:capture_phylum=p__Proteobacteria:capture_species=s__Pseudomonas_E asiatica:evalue=3.58e-66:gapopen=0.0:heptad=MCP-24H:length=116.0:mismatch=1.0:qcovhsp=100.0:qend=116.0:qstart=1.0:ref_name=RS_GCF_900277125.1_protein.faa_NZ_OPYN01000057.1_3@PF00015_full_PFAM.278.434:scovhsp=74.4:send=138.0:sstart=23.0])0:5e-09[&&NHX:Sample_counter=rhizpot3--1||rhiztom1--4||rhiztom2--2||rhiztom3--7:Type_counter=GTDB--1||capture--14:besthit_avg=99.14999999999999:besthit_max=100.0:besthit_min=98.5:besthit_std=0.548774859258189:besthit_sum=1388.1:bitscore_avg=246.64285714285714:bitscore_max=265.0:bitscore_min=198.0:bitscore_std=19.86727941135351:bitscore_sum=3453.0:capture_class_counter=c__Gammaproteobacteria--13||c__Holophagae--1:capture_domain_counter=d__Bacteria--14:capture_family_counter=f__Holophagaceae--1||f__Pseudomonadaceae--13:capture_genus_counter=g__Geothrix--1||g__Pseudomonas_E--13:capture_order_counter=o__Holophagales--1||o__Pseudomonadales--13:capture_phylum_counter=p__Acidobacteriota--1||p__Proteobacteria--13:capture_species_counter=s__Geothrix sp017859995--1||s__Pseudomonas_E asiatica--1||s__Pseudomonas_E hunanensis--12:evalue_avg=2.557142862093056e-67:evalue_max=3.58e-66:evalue_min=1.15e-91:evalue_std=9.567952459040028e-67:evalue_sum=3.5800000069302786e-66:gapopen_avg=0.14285714285714285:gapopen_max=1.0:gapopen_min=0.0:gapopen_std=0.3631365196012815:gapopen_sum=2.0:gtdb_class_counter=c__Gammaproteobacteria--1:gtdb_domain_counter=d__Bacteria--1:gtdb_family_counter=f__Pseudomonadaceae--1:gtdb_genus_counter=g__Pseudomonas_E--1:gtdb_order_counter=o__Pseudomonadales--1:gtdb_phylum_counter=p__Proteobacteria--1:gtdb_species_counter=s__Pseudomonas_E hunanensis--1:heptad_counter=MCP-24H--15:lbd_counter=PAS_9--1:lca_tree=s__Pseudomonas_E hunanensis:length_avg=143.0:length_max=151.0:length_min=116.0:length_std=11.374735838014674:length_sum=2002.0:mismatch_avg=1.0:mismatch_max=2.0:mismatch_min=0.0:mismatch_std=0.7844645405527362:mismatch_sum=14.0:name=N529144:qcovhsp_avg=99.73571428571428:qcovhsp_max=100.0:qcovhsp_min=96.3:qcovhsp_std=0.9888665950759709:qcovhsp_sum=1396.3:qend_avg=142.78571428571428:qend_max=151.0:qend_min=116.0:qend_std=11.226195817260296:qend_sum=1999.0:qstart_avg=1.0:qstart_max=1.0:qstart_min=1.0:qstart_std=0.0:qstart_sum=14.0:ref_name_counter=RS_GCF_003671955.1_protein.faa_NZ_CP022561.1_764@PF00015_full_PFAM.260.433--12||RS_GCF_900277125.1_protein.faa_NZ_OPYN01000057.1_3@PF00015_full_PFAM.278.434--2:scovhsp_avg=83.79285714285713:scovhsp_max=87.3:scovhsp_min=74.4:scovhsp_std=5.283423174378558:scovhsp_sum=1173.1:send_avg=167.57142857142858:send_max=173.0:send_min=138.0:send_std=11.029431157061168:send_sum=2346.0:sstart_avg=25.571428571428573:sstart_max=41.0:sstart_min=21.0:sstart_std=6.58336231272891:sstart_sum=358.0],(RS_GCF_013393325.1_protein.faa_NZ_QJRC01000089.1_46@PF00015_full_PFAM.258.434:0.00409331[&&NHX:Type=GTDB:gtdb_class=c__Gammaproteobacteria:gtdb_domain=d__Bacteria:gtdb_family=f__Pseudomonadaceae:gtdb_genus=g__Pseudomonas_E:gtdb_order=o__Pseudomonadales:gtdb_phylum=p__Proteobacteria:gtdb_species=s__Pseudomonas_E putida_P:heptad=MCP-24H:species=d__Bacteria_p__Proteobacteria_c__Gammaproteobacteria_o__Pseudomonadales_f__Pseudomonadaceae_g__Pseudomonas_E_s__Pseudomonas_E putida_P],RS_GCF_000498395.2_protein.faa_NZ_CP010979.1_3658@PF00015_full_PFAM.260.434:0.00837954[&&NHX:Type=GTDB:gtdb_class=c__Gammaproteobacteria:gtdb_domain=d__Bacteria:gtdb_family=f__Pseudomonadaceae:gtdb_genus=g__Pseudomonas_E:gtdb_order=o__Pseudomonadales:gtdb_phylum=p__Proteobacteria:gtdb_species=s__Pseudomonas_E putida_Q:heptad=MCP-24H:species=d__Bacteria_p__Proteobacteria_c__Gammaproteobacteria_o__Pseudomonadales_f__Pseudomonadaceae_g__Pseudomonas_E_s__Pseudomonas_E putida_Q])0.759:0.00414691[&&NHX:Sample_counter=:Type_counter=GTDB--2:capture_class_counter=:capture_domain_counter=:capture_family_counter=:capture_genus_counter=:capture_order_counter=:capture_phylum_counter=:capture_species_counter=:evoltype=D:gtdb_class_counter=c__Gammaproteobacteria--2:gtdb_domain_counter=d__Bacteria--2:gtdb_family_counter=f__Pseudomonadaceae--2:gtdb_genus_counter=g__Pseudomonas_E--2:gtdb_order_counter=o__Pseudomonadales--2:gtdb_phylum_counter=p__Proteobacteria--2:gtdb_species_counter=s__Pseudomonas_E putida_P--1||s__Pseudomonas_E putida_Q--1:heptad_counter=MCP-24H--2:lbd_counter=:lca=d__Bacteria:lca_tree=g__Pseudomonas_E:name=N529147:ref_name_counter=])0.778:0.00403631[&&NHX:Sample_counter=rhizpot3--1||rhiztom1--4||rhiztom2--2||rhiztom3--7:Type_counter=GTDB--3||capture--14:besthit_avg=99.14999999999999:besthit_max=100.0:besthit_min=98.5:besthit_std=0.548774859258189:besthit_sum=1388.1:bitscore_avg=246.64285714285714:bitscore_max=265.0:bitscore_min=198.0:bitscore_std=19.867279411353515:bitscore_sum=3453.0:capture_class_counter=c__Gammaproteobacteria--13||c__Holophagae--1:capture_domain_counter=d__Bacteria--14:capture_family_counter=f__Holophagaceae--1||f__Pseudomonadaceae--13:capture_genus_counter=g__Geothrix--1||g__Pseudomonas_E--13:capture_order_counter=o__Holophagales--1||o__Pseudomonadales--13:capture_phylum_counter=p__Acidobacteriota--1||p__Proteobacteria--13:capture_species_counter=s__Geothrix sp017859995--1||s__Pseudomonas_E asiatica--1||s__Pseudomonas_E hunanensis--12:evalue_avg=2.557142862093056e-67:evalue_max=3.58e-66:evalue_min=1.15e-91:evalue_std=9.567952459040028e-67:evalue_sum=3.5800000069302786e-66:gapopen_avg=0.14285714285714285:gapopen_max=1.0:gapopen_min=0.0:gapopen_std=0.3631365196012815:gapopen_sum=2.0:gtdb_class_counter=c__Gammaproteobacteria--3:gtdb_domain_counter=d__Bacteria--3:gtdb_family_counter=f__Pseudomonadaceae--3:gtdb_genus_counter=g__Pseudomonas_E--3:gtdb_order_counter=o__Pseudomonadales--3:gtdb_phylum_counter=p__Proteobacteria--3:gtdb_species_counter=s__Pseudomonas_E hunanensis--1||s__Pseudomonas_E putida_P--1||s__Pseudomonas_E putida_Q--1:heptad_counter=MCP-24H--17:lbd_counter=PAS_9--1:lca_tree=g__Pseudomonas_E:length_avg=143.0:length_max=151.0:length_min=116.0:length_std=11.374735838014674:length_sum=2002.0:mismatch_avg=1.0:mismatch_max=2.0:mismatch_min=0.0:mismatch_std=0.7844645405527362:mismatch_sum=14.0:name=N529148:qcovhsp_avg=99.73571428571428:qcovhsp_max=100.0:qcovhsp_min=96.3:qcovhsp_std=0.9888665950759709:qcovhsp_sum=1396.3:qend_avg=142.78571428571428:qend_max=151.0:qend_min=116.0:qend_std=11.226195817260296:qend_sum=1999.0:qstart_avg=1.0:qstart_max=1.0:qstart_min=1.0:qstart_std=0.0:qstart_sum=14.0:ref_name_counter=RS_GCF_003671955.1_protein.faa_NZ_CP022561.1_764@PF00015_full_PFAM.260.433--12||RS_GCF_900277125.1_protein.faa_NZ_OPYN01000057.1_3@PF00015_full_PFAM.278.434--2:scovhsp_avg=83.79285714285713:scovhsp_max=87.3:scovhsp_min=74.4:scovhsp_std=5.283423174378558:scovhsp_sum=1173.1:send_avg=167.57142857142858:send_max=173.0:send_min=138.0:send_std=11.029431157061168:send_sum=2346.0:sstart_avg=25.571428571428573:sstart_max=41.0:sstart_min=21.0:sstart_std=6.58336231272891:sstart_sum=358.0])0.756:0.00401104[&&NHX:Sample_counter=rhizpot3--1||rhiztom1--9||rhiztom2--2||rhiztom3--7:Type_counter=GTDB--7||capture--19:besthit_avg=99.27777777777779:besthit_max=100.0:besthit_min=98.5:besthit_std=0.5866711229777265:besthit_sum=1787.0000000000002:bitscore_avg=245.44444444444446:bitscore_max=269.0:bitscore_min=160.0:bitscore_std=28.724292285803344:bitscore_sum=4418.0:capture_class_counter=c__Gammaproteobacteria--18||c__Holophagae--1:capture_domain_counter=d__Bacteria--19:capture_family_counter=f__Holophagaceae--1||f__Pseudomonadaceae--18:capture_genus_counter=g__Geothrix--1||g__Pseudomonas_E--18:capture_order_counter=o__Holophagales--1||o__Pseudomonadales--18:capture_phylum_counter=p__Acidobacteriota--1||p__Proteobacteria--18:capture_species_counter=s__Geothrix sp017859995--1||s__Pseudomonas_E asiatica--1||s__Pseudomonas_E hunanensis--12||s__Pseudomonas_E putida_H--5:evalue_avg=1.7388888888888908e-52:evalue_max=3.13e-51:evalue_min=2.19e-93:evalue_std=7.377480750379647e-52:evalue_sum=3.1300000000000036e-51:gapopen_avg=0.1111111111111111:gapopen_max=1.0:gapopen_min=0.0:gapopen_std=0.3233808333817773:gapopen_sum=2.0:gtdb_class_counter=c__Gammaproteobacteria--7:gtdb_domain_counter=d__Bacteria--7:gtdb_family_counter=f__Pseudomonadaceae--7:gtdb_genus_counter=g__Pseudomonas_E--7:gtdb_order_counter=o__Pseudomonadales--7:gtdb_phylum_counter=p__Proteobacteria--7:gtdb_species_counter=s__Pseudomonas_E hunanensis--1||s__Pseudomonas_E monteilii--1||s__Pseudomonas_E putida--1||s__Pseudomonas_E putida_H--1||s__Pseudomonas_E putida_P--1||s__Pseudomonas_E putida_Q--1||s__Pseudomonas_E putida_R--1:heptad_counter=MCP-24H--26:lbd_counter=PAS_9--1:lca_tree=g__Pseudomonas_E:length_avg=141.72222222222223:length_max=153.0:length_min=91.0:length_std=16.51667804356467:length_sum=2551.0:mismatch_avg=0.8333333333333334:mismatch_max=2.0:mismatch_min=0.0:mismatch_std=0.7859052479933757:mismatch_sum=15.0:name=N529149:qcovhsp_avg=99.66111111111111:qcovhsp_max=100.0:qcovhsp_min=96.3:qcovhsp_std=0.897145072463619:qcovhsp_sum=1793.9:qend_avg=141.55555555555554:qend_max=153.0:qend_min=91.0:qend_std=16.42531125042088:qend_sum=2548.0:qstart_avg=1.0:qstart_max=1.0:qstart_min=1.0:qstart_std=0.0:qstart_sum=18.0:ref_name_counter=RS_GCF_000412675.1_protein.faa_NC_021505.1_4491@PF00015_full_PFAM.256.434--4||RS_GCF_003671955.1_protein.faa_NZ_CP022561.1_764@PF00015_full_PFAM.260.433--12||RS_GCF_900277125.1_protein.faa_NZ_OPYN01000057.1_3@PF00015_full_PFAM.278.434--2:scovhsp_avg=82.3111111111111:scovhsp_max=87.3:scovhsp_min=51.1:scovhsp_std=9.089482538101796:scovhsp_sum=1481.6:send_avg=169.88888888888889:send_max=178.0:send_min=138.0:send_std=10.626763598347495:send_sum=3058.0:sstart_avg=29.166666666666668:sstart_max=88.0:sstart_min=21.0:sstart_std=15.775073412712553:sstart_sum=525.0],(((b8277709-1f46-486e-92a6-5d08fd517a37_2@MCPsignal.26.150:5e-09[&&NHX:Sample=rhiztom3:Type=capture:besthit=100.0:bitscore=216.0:capture_class=c__Gammaproteobacteria:capture_domain=d__Bacteria:capture_family=f__Pseudomonadaceae:capture_genus=g__Pseudomonas_E:capture_order=o__Pseudomonadales:capture_phylum=p__Proteobacteria:capture_species=s__Pseudomonas_E asiatica:evalue=3.43e-73:gapopen=0.0:heptad=MCP-24H:length=124.0:mismatch=0.0:qcovhsp=100.0:qend=124.0:qstart=1.0:ref_name=RS_GCF_900277125.1_protein.faa_NZ_OPYN01000057.1_3@PF00015_full_PFAM.278.434:scovhsp=79.5:send=156.0:sstart=33.0],(2bb89665-b24a-41aa-966f-3880cff2ba35_2@MCPsignal.230.346:5e-09[&&NHX:Sample=rhiztom3:Type=capture:besthit=100.0:bitscore=201.0:capture_class=c__Gammaproteobacteria:capture_domain=d__Bacteria:capture_family=f__Pseudomonadaceae:capture_genus=g__Pseudomonas_E:capture_order=o__Pseudomonadales:capture_phylum=p__Proteobacteria:capture_species=s__Pseudomonas_E asiatica:evalue=1.52e-67:gapopen=0.0:heptad=MCP-24H:length=116.0:mismatch=0.0:qcovhsp=100.0:qend=116.0:qstart=1.0:ref_name=RS_GCF_900277125.1_protein.faa_NZ_OPYN01000057.1_3@PF00015_full_PFAM.278.434:scovhsp=74.4:send=156.0:sstart=41.0],6c30e366-96fd-49f4-bb41-ce7c16a81d36_5@MCPsignal.287.408:0.0144153[&&NHX:Sample=rhiztom3:Type=capture:besthit=98.3:bitscore=209.0:capture_class=c__Gammaproteobacteria:capture_domain=d__Bacteria:capture_family=f__Pseudomonadaceae:capture_genus=g__Pseudomonas_E:capture_order=o__Pseudomonadales:capture_phylum=p__Proteobacteria:capture_species=s__Pseudomonas_E asiatica:evalue=2.38e-70:gapopen=0.0:heptad=MCP-24H:length=121.0:mismatch=2.0:qcovhsp=100.0:qend=121.0:qstart=1.0:ref_name=RS_GCF_900277125.1_protein.faa_NZ_OPYN01000057.1_3@PF00015_full_PFAM.278.434:scovhsp=77.6:send=156.0:sstart=36.0])0:5e-09[&&NHX:Sample_counter=rhiztom3--2:Type_counter=capture--2:besthit_avg=99.15:besthit_max=100.0:besthit_min=98.3:besthit_std=1.2020815280171329:besthit_sum=198.3:bitscore_avg=205.0:bitscore_max=209.0:bitscore_min=201.0:bitscore_std=5.656854249492381:bitscore_sum=410.0:capture_class_counter=c__Gammaproteobacteria--2:capture_domain_counter=d__Bacteria--2:capture_family_counter=f__Pseudomonadaceae--2:capture_genus_counter=g__Pseudomonas_E--2:capture_order_counter=o__Pseudomonadales--2:capture_phylum_counter=p__Proteobacteria--2:capture_species_counter=s__Pseudomonas_E asiatica--2:evalue_avg=7.6119e-68:evalue_max=1.52e-67:evalue_min=2.38e-70:evalue_std=1.0731193932643284e-67:evalue_sum=1.52238e-67:gapopen_avg=0.0:gapopen_max=0.0:gapopen_min=0.0:gapopen_std=0.0:gapopen_sum=0.0:gtdb_class_counter=:gtdb_domain_counter=:gtdb_family_counter=:gtdb_genus_counter=:gtdb_order_counter=:gtdb_phylum_counter=:gtdb_species_counter=:heptad_counter=MCP-24H--2:lbd_counter=:length_avg=118.5:length_max=121.0:length_min=116.0:length_std=3.5355339059327378:length_sum=237.0:mismatch_avg=1.0:mismatch_max=2.0:mismatch_min=0.0:mismatch_std=1.4142135623730951:mismatch_sum=2.0:name=N529153:qcovhsp_avg=100.0:qcovhsp_max=100.0:qcovhsp_min=100.0:qcovhsp_std=0.0:qcovhsp_sum=200.0:qend_avg=118.5:qend_max=121.0:qend_min=116.0:qend_std=3.5355339059327378:qend_sum=237.0:qstart_avg=1.0:qstart_max=1.0:qstart_min=1.0:qstart_std=0.0:qstart_sum=2.0:ref_name_counter=RS_GCF_900277125.1_protein.faa_NZ_OPYN01000057.1_3@PF00015_full_PFAM.278.434--2:scovhsp_avg=76.0:scovhsp_max=77.6:scovhsp_min=74.4:scovhsp_std=2.262741699796944:scovhsp_sum=152.0:send_avg=156.0:send_max=156.0:send_min=156.0:send_std=0.0:send_sum=312.0:sstart_avg=38.5:sstart_max=41.0:sstart_min=36.0:sstart_std=3.5355339059327378:sstart_sum=77.0])0:5e-09[&&NHX:Sample_counter=rhiztom3--3:Type_counter=capture--3:besthit_avg=99.43333333333334:besthit_max=100.0:besthit_min=98.3:besthit_std=0.9814954576223655:besthit_sum=298.3:bitscore_avg=208.66666666666666:bitscore_max=216.0:bitscore_min=201.0:bitscore_std=7.505553499465135:bitscore_sum=626.0:capture_class_counter=c__Gammaproteobacteria--3:capture_domain_counter=d__Bacteria--3:capture_family_counter=f__Pseudomonadaceae--3:capture_genus_counter=g__Pseudomonas_E--3:capture_order_counter=o__Pseudomonadales--3:capture_phylum_counter=p__Proteobacteria--3:capture_species_counter=s__Pseudomonas_E asiatica--3:evalue_avg=5.0746114333333344e-68:evalue_max=1.52e-67:evalue_min=3.43e-73:evalue_std=8.76885177327181e-68:evalue_sum=1.5223834300000002e-67:gapopen_avg=0.0:gapopen_max=0.0:gapopen_min=0.0:gapopen_std=0.0:gapopen_sum=0.0:gtdb_class_counter=:gtdb_domain_counter=:gtdb_family_counter=:gtdb_genus_counter=:gtdb_order_counter=:gtdb_phylum_counter=:gtdb_species_counter=:heptad_counter=MCP-24H--3:lbd_counter=:length_avg=120.33333333333333:length_max=124.0:length_min=116.0:length_std=4.041451884327381:length_sum=361.0:mismatch_avg=0.6666666666666666:mismatch_max=2.0:mismatch_min=0.0:mismatch_std=1.1547005383792517:mismatch_sum=2.0:name=N529154:qcovhsp_avg=100.0:qcovhsp_max=100.0:qcovhsp_min=100.0:qcovhsp_std=0.0:qcovhsp_sum=300.0:qend_avg=120.33333333333333:qend_max=124.0:qend_min=116.0:qend_std=4.041451884327381:qend_sum=361.0:qstart_avg=1.0:qstart_max=1.0:qstart_min=1.0:qstart_std=0.0:qstart_sum=3.0:ref_name_counter=RS_GCF_900277125.1_protein.faa_NZ_OPYN01000057.1_3@PF00015_full_PFAM.278.434--3:scovhsp_avg=77.16666666666667:scovhsp_max=79.5:scovhsp_min=74.4:scovhsp_std=2.5774664562964373:scovhsp_sum=231.5:send_avg=156.0:send_max=156.0:send_min=156.0:send_std=0.0:send_sum=468.0:sstart_avg=36.666666666666664:sstart_max=41.0:sstart_min=33.0:sstart_std=4.041451884327381:sstart_sum=110.0],(fa70f863-480d-4985-887a-3ecf499c5882_3@MCPsignal.97.232:5e-09[&&NHX:Sample=rhiztom3:Type=capture:besthit=100.0:bitscore=234.0:capture_class=c__Gammaproteobacteria:capture_domain=d__Bacteria:capture_family=f__Pseudomonadaceae:capture_genus=g__Pseudomonas_E:capture_order=o__Pseudomonadales:capture_phylum=p__Proteobacteria:capture_species=s__Pseudomonas_E asiatica:evalue=5.25e-80:gapopen=0.0:heptad=MCP-24H:length=134.0:mismatch=0.0:qcovhsp=99.3:qend=134.0:qstart=1.0:ref_name=RS_GCF_900277125.1_protein.faa_NZ_OPYN01000057.1_3@PF00015_full_PFAM.278.434:scovhsp=85.9:send=156.0:sstart=23.0],(1b2762c8-e683-4aea-ab7d-13fbc4cadfa7_2@MCPsignal.28.110:5e-09[&&NHX:Sample=rhiztom1:Type=capture:besthit=100.0:bitscore=140.0:capture_class=c__Gammaproteobacteria:capture_domain=d__Bacteria:capture_family=f__Pseudomonadaceae:capture_genus=g__Pseudomonas_E:capture_order=o__Pseudomonadales:capture_phylum=p__Proteobacteria:capture_species=s__Pseudomonas_E asiatica:evalue=6.01e-44:gapopen=0.0:heptad=MCP-24H:length=82.0:mismatch=0.0:qcovhsp=100.0:qend=82.0:qstart=1.0:ref_name=RS_GCF_900277125.1_protein.faa_NZ_OPYN01000057.1_3@PF00015_full_PFAM.278.434:scovhsp=52.6:send=135.0:sstart=54.0],(20e2c00f-033f-52ab-b3c9-8c6eb7a4df8c_4@MCPsignal.25.126:5e-09[&&NHX:Sample=rhiztom3:Type=capture:besthit=100.0:bitscore=177.0:capture_class=c__Gammaproteobacteria:capture_domain=d__Bacteria:capture_family=f__Pseudomonadaceae:capture_genus=g__Pseudomonas_E:capture_order=o__Pseudomonadales:capture_phylum=p__Proteobacteria:capture_species=s__Pseudomonas_E asiatica:evalue=3.24e-58:gapopen=0.0:heptad=MCP-24H:length=101.0:mismatch=0.0:qcovhsp=100.0:qend=101.0:qstart=1.0:ref_name=RS_GCF_900277125.1_protein.faa_NZ_OPYN01000057.1_3@PF00015_full_PFAM.278.434:scovhsp=64.7:send=156.0:sstart=56.0],(bb64a42d-300c-44d3-a2c7-60098bd6fd5d_5@MCPsignal.432.549:5e-09[&&NHX:Sample=rhiztom2:Type=capture:besthit=100.0:bitscore=202.0:capture_class=c__Gammaproteobacteria:capture_domain=d__Bacteria:capture_family=f__Pseudomonadaceae:capture_genus=g__Pseudomonas_E:capture_order=o__Pseudomonadales:capture_phylum=p__Proteobacteria:capture_species=s__Pseudomonas_E hunanensis:evalue=1.12e-67:gapopen=0.0:heptad=MCP-24H:length=116.0:mismatch=0.0:qcovhsp=99.1:qend=117.0:qstart=2.0:ref_name=RS_GCF_900277125.1_protein.faa_NZ_OPYN01000057.1_3@PF00015_full_PFAM.278.434:scovhsp=74.4:send=155.0:sstart=40.0],(3f765130-df5f-4d5c-9b63-07bbc72218c8_5@MCPsignal.21.130:0.00960768[&&NHX:Sample=rhiztom1:Type=capture:besthit=99.1:bitscore=184.0:capture_class=c__Gammaproteobacteria:capture_domain=d__Bacteria:capture_family=f__Pseudomonadaceae:capture_genus=g__Pseudomonas_E:capture_order=o__Pseudomonadales:capture_phylum=p__Proteobacteria:capture_species=s__Pseudomonas_E asiatica:evalue=1.16e-60:gapopen=0.0:heptad=MCP-24H:length=107.0:mismatch=1.0:qcovhsp=98.2:qend=109.0:qstart=3.0:ref_name=RS_GCF_900277125.1_protein.faa_NZ_OPYN01000057.1_3@PF00015_full_PFAM.278.434:scovhsp=68.6:send=156.0:sstart=50.0],83a0bf48-963b-45a0-9eff-3e911f8b6b15_3@MCPsignal.168.301:0.26669[&&NHX:Sample=rhiztom3:Type=capture:besthit=85.1:bitscore=178.0:capture_class=c__Gammaproteobacteria:capture_domain=d__Bacteria:capture_family=f__Pseudomonadaceae:capture_genus=g__Pseudomonas_E:capture_order=o__Pseudomonadales:capture_phylum=p__Proteobacteria:capture_species=s__Pseudomonas_E asiatica:evalue=5.85e-58:gapopen=2.0:heptad=MCP-24H:length=134.0:mismatch=17.0:qcovhsp=100.0:qend=133.0:qstart=1.0:ref_name=RS_GCF_900277125.1_protein.faa_NZ_OPYN01000057.1_3@PF00015_full_PFAM.278.434:scovhsp=84.6:send=134.0:sstart=3.0])0.823:0.0515858[&&NHX:Sample_counter=rhiztom1--1||rhiztom3--1:Type_counter=capture--2:besthit_avg=92.1:besthit_max=99.1:besthit_min=85.1:besthit_std=9.899494936611665:besthit_sum=184.2:bitscore_avg=181.0:bitscore_max=184.0:bitscore_min=178.0:bitscore_std=4.242640687119285:bitscore_sum=362.0:capture_class_counter=c__Gammaproteobacteria--2:capture_domain_counter=d__Bacteria--2:capture_family_counter=f__Pseudomonadaceae--2:capture_genus_counter=g__Pseudomonas_E--2:capture_order_counter=o__Pseudomonadales--2:capture_phylum_counter=p__Proteobacteria--2:capture_species_counter=s__Pseudomonas_E asiatica--2:evalue_avg=2.9308e-58:evalue_max=5.85e-58:evalue_min=1.16e-60:evalue_std=4.128372231279539e-58:evalue_sum=5.8616e-58:gapopen_avg=1.0:gapopen_max=2.0:gapopen_min=0.0:gapopen_std=1.4142135623730951:gapopen_sum=2.0:gtdb_class_counter=:gtdb_domain_counter=:gtdb_family_counter=:gtdb_genus_counter=:gtdb_order_counter=:gtdb_phylum_counter=:gtdb_species_counter=:heptad_counter=MCP-24H--2:lbd_counter=:length_avg=120.5:length_max=134.0:length_min=107.0:length_std=19.091883092036785:length_sum=241.0:mismatch_avg=9.0:mismatch_max=17.0:mismatch_min=1.0:mismatch_std=11.313708498984761:mismatch_sum=18.0:name=N529161:qcovhsp_avg=99.1:qcovhsp_max=100.0:qcovhsp_min=98.2:qcovhsp_std=1.2727922061357835:qcovhsp_sum=198.2:qend_avg=121.0:qend_max=133.0:qend_min=109.0:qend_std=16.97056274847714:qend_sum=242.0:qstart_avg=2.0:qstart_max=3.0:qstart_min=1.0:qstart_std=1.4142135623730951:qstart_sum=4.0:ref_name_counter=RS_GCF_900277125.1_protein.faa_NZ_OPYN01000057.1_3@PF00015_full_PFAM.278.434--2:scovhsp_avg=76.6:scovhsp_max=84.6:scovhsp_min=68.6:scovhsp_std=11.313708498984761:scovhsp_sum=153.2:send_avg=145.0:send_max=156.0:send_min=134.0:send_std=15.556349186104045:send_sum=290.0:sstart_avg=26.5:sstart_max=50.0:sstart_min=3.0:sstart_std=33.23401871576773:sstart_sum=53.0])0.058:0.0134418[&&NHX:Sample_counter=rhiztom1--1||rhiztom2--1||rhiztom3--1:Type_counter=capture--3:besthit_avg=94.73333333333333:besthit_max=100.0:besthit_min=85.1:besthit_std=8.354838917258272:besthit_sum=284.2:bitscore_avg=188.0:bitscore_max=202.0:bitscore_min=178.0:bitscore_std=12.489995996796797:bitscore_sum=564.0:capture_class_counter=c__Gammaproteobacteria--3:capture_domain_counter=d__Bacteria--3:capture_family_counter=f__Pseudomonadaceae--3:capture_genus_counter=g__Pseudomonas_E--3:capture_order_counter=o__Pseudomonadales--3:capture_phylum_counter=p__Proteobacteria--3:capture_species_counter=s__Pseudomonas_E asiatica--2||s__Pseudomonas_E hunanensis--1:evalue_avg=1.95386666704e-58:evalue_max=5.85e-58:evalue_min=1.12e-67:evalue_std=3.374155427828571e-58:evalue_sum=5.86160000112e-58:gapopen_avg=0.6666666666666666:gapopen_max=2.0:gapopen_min=0.0:gapopen_std=1.1547005383792517:gapopen_sum=2.0:gtdb_class_counter=:gtdb_domain_counter=:gtdb_family_counter=:gtdb_genus_counter=:gtdb_order_counter=:gtdb_phylum_counter=:gtdb_species_counter=:heptad_counter=MCP-24H--3:lbd_counter=:length_avg=119.0:length_max=134.0:length_min=107.0:length_std=13.74772708486752:length_sum=357.0:mismatch_avg=6.0:mismatch_max=17.0:mismatch_min=0.0:mismatch_std=9.539392014169456:mismatch_sum=18.0:name=N529162:qcovhsp_avg=99.10000000000001:qcovhsp_max=100.0:qcovhsp_min=98.2:qcovhsp_std=0.8999999999999986:qcovhsp_sum=297.3:qend_avg=119.66666666666667:qend_max=133.0:qend_min=109.0:qend_std=12.220201853215574:qend_sum=359.0:qstart_avg=2.0:qstart_max=3.0:qstart_min=1.0:qstart_std=1.0:qstart_sum=6.0:ref_name_counter=RS_GCF_900277125.1_protein.faa_NZ_OPYN01000057.1_3@PF00015_full_PFAM.278.434--3:scovhsp_avg=75.86666666666666:scovhsp_max=84.6:scovhsp_min=68.6:scovhsp_std=8.100205758703499:scovhsp_sum=227.6:send_avg=148.33333333333334:send_max=156.0:send_min=134.0:send_std=12.423096769056148:send_sum=445.0:sstart_avg=31.0:sstart_max=50.0:sstart_min=3.0:sstart_std=24.758836806279895:sstart_sum=93.0])0:1.8e-08[&&NHX:Sample_counter=rhiztom1--1||rhiztom2--1||rhiztom3--2:Type_counter=capture--4:besthit_avg=96.05000000000001:besthit_max=100.0:besthit_min=85.1:besthit_std=7.312318373812784:besthit_sum=384.20000000000005:bitscore_avg=185.25:bitscore_max=202.0:bitscore_min=177.0:bitscore_std=11.586630226256467:bitscore_sum=741.0:capture_class_counter=c__Gammaproteobacteria--4:capture_domain_counter=d__Bacteria--4:capture_family_counter=f__Pseudomonadaceae--4:capture_genus_counter=g__Pseudomonas_E--4:capture_order_counter=o__Pseudomonadales--4:capture_phylum_counter=p__Proteobacteria--4:capture_species_counter=s__Pseudomonas_E asiatica--3||s__Pseudomonas_E hunanensis--1:evalue_avg=2.27540000028e-58:evalue_max=5.85e-58:evalue_min=1.12e-67:evalue_std=2.8290430605243593e-58:evalue_sum=9.10160000112e-58:gapopen_avg=0.5:gapopen_max=2.0:gapopen_min=0.0:gapopen_std=1.0:gapopen_sum=2.0:gtdb_class_counter=:gtdb_domain_counter=:gtdb_family_counter=:gtdb_genus_counter=:gtdb_order_counter=:gtdb_phylum_counter=:gtdb_species_counter=:heptad_counter=MCP-24H--4:lbd_counter=:length_avg=114.5:length_max=134.0:length_min=101.0:length_std=14.38749456993816:length_sum=458.0:mismatch_avg=4.5:mismatch_max=17.0:mismatch_min=0.0:mismatch_std=8.34665601703261:mismatch_sum=18.0:name=N529163:qcovhsp_avg=99.325:qcovhsp_max=100.0:qcovhsp_min=98.2:qcovhsp_std=0.8616843969807035:qcovhsp_sum=397.3:qend_avg=115.0:qend_max=133.0:qend_min=101.0:qend_std=13.662601021279464:qend_sum=460.0:qstart_avg=1.75:qstart_max=3.0:qstart_min=1.0:qstart_std=0.9574271077563381:qstart_sum=7.0:ref_name_counter=RS_GCF_900277125.1_protein.faa_NZ_OPYN01000057.1_3@PF00015_full_PFAM.278.434--4:scovhsp_avg=73.075:scovhsp_max=84.6:scovhsp_min=64.7:scovhsp_std=8.655393308991412:scovhsp_sum=292.3:send_avg=150.25:send_max=156.0:send_min=134.0:send_std=10.843584893075414:send_sum=601.0:sstart_avg=37.25:sstart_max=56.0:sstart_min=3.0:sstart_std=23.7679756535273:sstart_sum=149.0])0:1.8e-08[&&NHX:Sample_counter=rhiztom1--2||rhiztom2--1||rhiztom3--2:Type_counter=capture--5:besthit_avg=96.84:besthit_max=100.0:besthit_min=85.1:besthit_std=6.574420126520668:besthit_sum=484.2:bitscore_avg=176.2:bitscore_max=202.0:bitscore_min=140.0:bitscore_std=22.58760722166029:bitscore_sum=881.0:capture_class_counter=c__Gammaproteobacteria--5:capture_domain_counter=d__Bacteria--5:capture_family_counter=f__Pseudomonadaceae--5:capture_genus_counter=g__Pseudomonas_E--5:capture_order_counter=o__Pseudomonadales--5:capture_phylum_counter=p__Proteobacteria--5:capture_species_counter=s__Pseudomonas_E asiatica--4||s__Pseudomonas_E hunanensis--1:evalue_avg=1.2020000000000182e-44:evalue_max=6.01e-44:evalue_min=1.12e-67:evalue_std=2.6877537089547367e-44:evalue_sum=6.010000000000091e-44:gapopen_avg=0.4:gapopen_max=2.0:gapopen_min=0.0:gapopen_std=0.8944271909999161:gapopen_sum=2.0:gtdb_class_counter=:gtdb_domain_counter=:gtdb_family_counter=:gtdb_genus_counter=:gtdb_order_counter=:gtdb_phylum_counter=:gtdb_species_counter=:heptad_counter=MCP-24H--5:lbd_counter=:length_avg=108.0:length_max=134.0:length_min=82.0:length_std=19.144189719076646:length_sum=540.0:mismatch_avg=3.6:mismatch_max=17.0:mismatch_min=0.0:mismatch_std=7.503332592921629:mismatch_sum=18.0:name=N529164:qcovhsp_avg=99.46000000000001:qcovhsp_max=100.0:qcovhsp_min=98.2:qcovhsp_std=0.8049844718999238:qcovhsp_sum=497.3:qend_avg=108.4:qend_max=133.0:qend_min=82.0:qend_std=18.915602025840997:qend_sum=542.0:qstart_avg=1.6:qstart_max=3.0:qstart_min=1.0:qstart_std=0.8944271909999159:qstart_sum=8.0:ref_name_counter=RS_GCF_900277125.1_protein.faa_NZ_OPYN01000057.1_3@PF00015_full_PFAM.278.434--5:scovhsp_avg=68.97999999999999:scovhsp_max=84.6:scovhsp_min=52.6:scovhsp_std=11.833511735744379:scovhsp_sum=344.9:send_avg=147.2:send_max=156.0:send_min=134.0:send_std=11.606032913963324:send_sum=736.0:sstart_avg=40.6:sstart_max=56.0:sstart_min=3.0:sstart_std=21.90433747000808:sstart_sum=203.0])0.998:0.00695258[&&NHX:Sample_counter=rhiztom1--2||rhiztom2--1||rhiztom3--3:Type_counter=capture--6:besthit_avg=97.36666666666667:besthit_max=100.0:besthit_min=85.1:besthit_std=6.020188258407431:besthit_sum=584.2:bitscore_avg=185.83333333333334:bitscore_max=234.0:bitscore_min=140.0:bitscore_std=31.063912610401584:bitscore_sum=1115.0:capture_class_counter=c__Gammaproteobacteria--6:capture_domain_counter=d__Bacteria--6:capture_family_counter=f__Pseudomonadaceae--6:capture_genus_counter=g__Pseudomonas_E--6:capture_order_counter=o__Pseudomonadales--6:capture_phylum_counter=p__Proteobacteria--6:capture_species_counter=s__Pseudomonas_E asiatica--5||s__Pseudomonas_E hunanensis--1:evalue_avg=1.001666666666682e-44:evalue_max=6.01e-44:evalue_min=5.25e-80:evalue_std=2.4535722256878094e-44:evalue_sum=6.010000000000091e-44:gapopen_avg=0.3333333333333333:gapopen_max=2.0:gapopen_min=0.0:gapopen_std=0.816496580927726:gapopen_sum=2.0:gtdb_class_counter=:gtdb_domain_counter=:gtdb_family_counter=:gtdb_genus_counter=:gtdb_order_counter=:gtdb_phylum_counter=:gtdb_species_counter=:heptad_counter=MCP-24H--6:lbd_counter=:length_avg=112.33333333333333:length_max=134.0:length_min=82.0:length_std=20.146132796809084:length_sum=674.0:mismatch_avg=3.0:mismatch_max=17.0:mismatch_min=0.0:mismatch_std=6.870225614927067:mismatch_sum=18.0:name=N529165:qcovhsp_avg=99.43333333333334:qcovhsp_max=100.0:qcovhsp_min=98.2:qcovhsp_std=0.7229568912920508:qcovhsp_sum=596.6:qend_avg=112.66666666666667:qend_max=134.0:qend_min=82.0:qend_std=19.886343722933752:qend_sum=676.0:qstart_avg=1.5:qstart_max=3.0:qstart_min=1.0:qstart_std=0.8366600265340756:qstart_sum=9.0:ref_name_counter=RS_GCF_900277125.1_protein.faa_NZ_OPYN01000057.1_3@PF00015_full_PFAM.278.434--6:scovhsp_avg=71.8:scovhsp_max=85.9:scovhsp_min=52.6:scovhsp_std=12.63882905968745:scovhsp_sum=430.8:send_avg=148.66666666666666:send_max=156.0:send_min=134.0:send_std=10.98483803552272:send_sum=892.0:sstart_avg=37.666666666666664:sstart_max=56.0:sstart_min=3.0:sstart_std=20.867838092784474:sstart_sum=226.0])0:1.8e-08[&&NHX:Sample_counter=rhiztom1--2||rhiztom2--1||rhiztom3--6:Type_counter=capture--9:besthit_avg=98.05555555555556:besthit_max=100.0:besthit_min=85.1:besthit_std=4.89492367435671:besthit_sum=882.5:bitscore_avg=193.44444444444446:bitscore_max=234.0:bitscore_min=140.0:bitscore_std=27.340954222151385:bitscore_sum=1741.0:capture_class_counter=c__Gammaproteobacteria--9:capture_domain_counter=d__Bacteria--9:capture_family_counter=f__Pseudomonadaceae--9:capture_genus_counter=g__Pseudomonas_E--9:capture_order_counter=o__Pseudomonadales--9:capture_phylum_counter=p__Proteobacteria--9:capture_species_counter=s__Pseudomonas_E asiatica--8||s__Pseudomonas_E hunanensis--1:evalue_avg=6.67777777777788e-45:evalue_max=6.01e-44:evalue_min=5.25e-80:evalue_std=2.0033333333333295e-44:evalue_sum=6.010000000000091e-44:gapopen_avg=0.2222222222222222:gapopen_max=2.0:gapopen_min=0.0:gapopen_std=0.6666666666666666:gapopen_sum=2.0:gtdb_class_counter=:gtdb_domain_counter=:gtdb_family_counter=:gtdb_genus_counter=:gtdb_order_counter=:gtdb_phylum_counter=:gtdb_species_counter=:heptad_counter=MCP-24H--9:lbd_counter=:length_avg=115.0:length_max=134.0:length_min=82.0:length_std=16.545392107774298:length_sum=1035.0:mismatch_avg=2.2222222222222223:mismatch_max=17.0:mismatch_min=0.0:mismatch_std=5.585198693372013:mismatch_sum=20.0:name=N529166:qcovhsp_avg=99.6222222222222:qcovhsp_max=100.0:qcovhsp_min=98.2:qcovhsp_std=0.6379219736334879:qcovhsp_sum=896.5999999999999:qend_avg=115.22222222222223:qend_max=134.0:qend_min=82.0:qend_std=16.307803176530076:qend_sum=1037.0:qstart_avg=1.3333333333333333:qstart_max=3.0:qstart_min=1.0:qstart_std=0.7071067811865476:qstart_sum=12.0:ref_name_counter=RS_GCF_900277125.1_protein.faa_NZ_OPYN01000057.1_3@PF00015_full_PFAM.278.434--9:scovhsp_avg=73.5888888888889:scovhsp_max=85.9:scovhsp_min=52.6:scovhsp_std=10.425862607530904:scovhsp_sum=662.3000000000001:send_avg=151.11111111111111:send_max=156.0:send_min=134.0:send_std=9.426617161586181:send_sum=1360.0:sstart_avg=37.333333333333336:sstart_max=56.0:sstart_min=3.0:sstart_std=16.62828914831589:sstart_sum=336.0],((((f3594cc1-45fd-462f-bd63-8561bd97c105_3@MCPsignal.189.301:5e-09[&&NHX:Sample=rhiztom3:Type=capture:besthit=100.0:bitscore=192.0:capture_class=c__Gammaproteobacteria:capture_domain=d__Bacteria:capture_family=f__Pseudomonadaceae:capture_genus=g__Pseudomonas_E:capture_order=o__Pseudomonadales:capture_phylum=p__Proteobacteria:capture_species=s__Pseudomonas_E asiatica:evalue=5.86e-64:gapopen=0.0:heptad=MCP-24H:length=112.0:mismatch=0.0:qcovhsp=100.0:qend=112.0:qstart=1.0:ref_name=RS_GCF_900277125.1_protein.faa_NZ_OPYN01000057.1_3@PF00015_full_PFAM.278.434:scovhsp=71.8:send=134.0:sstart=23.0],RS_GCF_000935045.1_protein.faa_NZ_JYKS01000005.1_11@PF00015_full_PFAM.259.434:0.00410092[&&NHX:Type=GTDB:gtdb_class=c__Gammaproteobacteria:gtdb_domain=d__Bacteria:gtdb_family=f__Pseudomonadaceae:gtdb_genus=g__Pseudomonas_E:gtdb_order=o__Pseudomonadales:gtdb_phylum=p__Proteobacteria:gtdb_species=s__Pseudomonas_E sp000935045:heptad=MCP-24H:species=d__Bacteria_p__Proteobacteria_c__Gammaproteobacteria_o__Pseudomonadales_f__Pseudomonadaceae_g__Pseudomonas_E_s__Pseudomonas_E sp000935045])0:1.8e-08[&&NHX:Sample_counter=rhiztom3--1:Type_counter=GTDB--1||capture--1:besthit_avg=100.0:besthit_max=100.0:besthit_min=100.0:besthit_std=0:besthit_sum=100.0:bitscore_avg=192.0:bitscore_max=192.0:bitscore_min=192.0:bitscore_std=0:bitscore_sum=192.0:capture_class_counter=c__Gammaproteobacteria--1:capture_domain_counter=d__Bacteria--1:capture_family_counter=f__Pseudomonadaceae--1:capture_genus_counter=g__Pseudomonas_E--1:capture_order_counter=o__Pseudomonadales--1:capture_phylum_counter=p__Proteobacteria--1:capture_species_counter=s__Pseudomonas_E asiatica--1:evalue_avg=5.86e-64:evalue_max=5.86e-64:evalue_min=5.86e-64:evalue_std=0:evalue_sum=5.86e-64:gapopen_avg=0.0:gapopen_max=0.0:gapopen_min=0.0:gapopen_std=0:gapopen_sum=0.0:gtdb_class_counter=c__Gammaproteobacteria--1:gtdb_domain_counter=d__Bacteria--1:gtdb_family_counter=f__Pseudomonadaceae--1:gtdb_genus_counter=g__Pseudomonas_E--1:gtdb_order_counter=o__Pseudomonadales--1:gtdb_phylum_counter=p__Proteobacteria--1:gtdb_species_counter=s__Pseudomonas_E sp000935045--1:heptad_counter=MCP-24H--2:lbd_counter=:lca_tree=s__Pseudomonas_E sp000935045:length_avg=112.0:length_max=112.0:length_min=112.0:length_std=0:length_sum=112.0:mismatch_avg=0.0:mismatch_max=0.0:mismatch_min=0.0:mismatch_std=0:mismatch_sum=0.0:name=N529169:qcovhsp_avg=100.0:qcovhsp_max=100.0:qcovhsp_min=100.0:qcovhsp_std=0:qcovhsp_sum=100.0:qend_avg=112.0:qend_max=112.0:qend_min=112.0:qend_std=0:qend_sum=112.0:qstart_avg=1.0:qstart_max=1.0:qstart_min=1.0:qstart_std=0:qstart_sum=1.0:ref_name_counter=RS_GCF_900277125.1_protein.faa_NZ_OPYN01000057.1_3@PF00015_full_PFAM.278.434--1:scovhsp_avg=71.8:scovhsp_max=71.8:scovhsp_min=71.8:scovhsp_std=0:scovhsp_sum=71.8:send_avg=134.0:send_max=134.0:send_min=134.0:send_std=0:send_sum=134.0:sstart_avg=23.0:sstart_max=23.0:sstart_min=23.0:sstart_std=0:sstart_sum=23.0],5fcc014e-1980-434a-b1a5-59e91f1179e0_3@MCPsignal.176.290:5e-09[&&NHX:Sample=rhiztom3:Type=capture:besthit=100.0:bitscore=196.0:capture_class=c__Gammaproteobacteria:capture_domain=d__Bacteria:capture_family=f__Pseudomonadaceae:capture_genus=g__Pseudomonas_E:capture_order=o__Pseudomonadales:capture_phylum=p__Proteobacteria:capture_species=s__Pseudomonas_E asiatica:evalue=1.91e-65:gapopen=0.0:heptad=MCP-24H:length=114.0:mismatch=0.0:qcovhsp=100.0:qend=114.0:qstart=1.0:ref_name=RS_GCF_900277125.1_protein.faa_NZ_OPYN01000057.1_3@PF00015_full_PFAM.278.434:scovhsp=73.1:send=136.0:sstart=23.0])0.067:1.8e-08[&&NHX:Sample_counter=rhiztom3--2:Type_counter=GTDB--1||capture--2:besthit_avg=100.0:besthit_max=100.0:besthit_min=100.0:besthit_std=0.0:besthit_sum=200.0:bitscore_avg=194.0:bitscore_max=196.0:bitscore_min=192.0:bitscore_std=2.8284271247461903:bitscore_sum=388.0:capture_class_counter=c__Gammaproteobacteria--2:capture_domain_counter=d__Bacteria--2:capture_family_counter=f__Pseudomonadaceae--2:capture_genus_counter=g__Pseudomonas_E--2:capture_order_counter=o__Pseudomonadales--2:capture_phylum_counter=p__Proteobacteria--2:capture_species_counter=s__Pseudomonas_E asiatica--2:evalue_avg=3.0255e-64:evalue_max=5.86e-64:evalue_min=1.91e-65:evalue_std=4.008588342546538e-64:evalue_sum=6.051e-64:gapopen_avg=0.0:gapopen_max=0.0:gapopen_min=0.0:gapopen_std=0.0:gapopen_sum=0.0:gtdb_class_counter=c__Gammaproteobacteria--1:gtdb_domain_counter=d__Bacteria--1:gtdb_family_counter=f__Pseudomonadaceae--1:gtdb_genus_counter=g__Pseudomonas_E--1:gtdb_order_counter=o__Pseudomonadales--1:gtdb_phylum_counter=p__Proteobacteria--1:gtdb_species_counter=s__Pseudomonas_E sp000935045--1:heptad_counter=MCP-24H--3:lbd_counter=:lca_tree=s__Pseudomonas_E sp000935045:length_avg=113.0:length_max=114.0:length_min=112.0:length_std=1.4142135623730951:length_sum=226.0:mismatch_avg=0.0:mismatch_max=0.0:mismatch_min=0.0:mismatch_std=0.0:mismatch_sum=0.0:name=N529171:qcovhsp_avg=100.0:qcovhsp_max=100.0:qcovhsp_min=100.0:qcovhsp_std=0.0:qcovhsp_sum=200.0:qend_avg=113.0:qend_max=114.0:qend_min=112.0:qend_std=1.4142135623730951:qend_sum=226.0:qstart_avg=1.0:qstart_max=1.0:qstart_min=1.0:qstart_std=0.0:qstart_sum=2.0:ref_name_counter=RS_GCF_900277125.1_protein.faa_NZ_OPYN01000057.1_3@PF00015_full_PFAM.278.434--2:scovhsp_avg=72.44999999999999:scovhsp_max=73.1:scovhsp_min=71.8:scovhsp_std=0.9192388155425097:scovhsp_sum=144.89999999999998:send_avg=135.0:send_max=136.0:send_min=134.0:send_std=1.4142135623730951:send_sum=270.0:sstart_avg=23.0:sstart_max=23.0:sstart_min=23.0:sstart_std=0.0:sstart_sum=46.0],(((d06fb2b8-b591-4044-883a-c4a1a60173ad_1@MCPsignal.143.276:0.00830898[&&NHX:Sample=rhiztom1:Type=capture:besthit=99.2:bitscore=229.0:capture_class=c__Gammaproteobacteria:capture_domain=d__Bacteria:capture_family=f__Pseudomonadaceae:capture_genus=g__Pseudomonas_E:capture_order=o__Pseudomonadales:capture_phylum=p__Proteobacteria:capture_species=s__Pseudomonas_E putida_H:evalue=6.78e-78:gapopen=0.0:heptad=MCP-24H:length=131.0:mismatch=1.0:qcovhsp=98.5:qend=132.0:qstart=2.0:ref_name=RS_GCF_000412675.1_protein.faa_NC_021505.1_4491@PF00015_full_PFAM.256.434:scovhsp=73.6:send=178.0:sstart=48.0],5aa992b4-e55a-4184-87e3-d370e690b929_5@MCPsignal.18.142:0.021962[&&NHX:Sample=rhiztom3:Type=capture:besthit=97.5:bitscore=207.0:capture_class=c__Gammaproteobacteria:capture_domain=d__Bacteria:capture_family=f__Pseudomonadaceae:capture_genus=g__Pseudomonas_E:capture_order=o__Pseudomonadales:capture_phylum=p__Proteobacteria:capture_species=s__Pseudomonas_E putida:evalue=3.19e-69:gapopen=0.0:heptad=MCP-24H:length=122.0:mismatch=3.0:qcovhsp=98.4:qend=123.0:qstart=2.0:ref_name=RS_GCF_000412675.1_protein.faa_NC_021505.1_4491@PF00015_full_PFAM.256.434:scovhsp=68.5:send=178.0:sstart=57.0])0.893:0.0170636[&&NHX:Sample_counter=rhiztom1--1||rhiztom3--1:Type_counter=capture--2:besthit_avg=98.35:besthit_max=99.2:besthit_min=97.5:besthit_std=1.2020815280171329:besthit_sum=196.7:bitscore_avg=218.0:bitscore_max=229.0:bitscore_min=207.0:bitscore_std=15.556349186104045:bitscore_sum=436.0:capture_class_counter=c__Gammaproteobacteria--2:capture_domain_counter=d__Bacteria--2:capture_family_counter=f__Pseudomonadaceae--2:capture_genus_counter=g__Pseudomonas_E--2:capture_order_counter=o__Pseudomonadales--2:capture_phylum_counter=p__Proteobacteria--2:capture_species_counter=s__Pseudomonas_E putida--1||s__Pseudomonas_E putida_H--1:evalue_avg=1.59500000339e-69:evalue_max=3.19e-69:evalue_min=6.78e-78:evalue_std=2.2556706271909027e-69:evalue_sum=3.19000000678e-69:gapopen_avg=0.0:gapopen_max=0.0:gapopen_min=0.0:gapopen_std=0.0:gapopen_sum=0.0:gtdb_class_counter=:gtdb_domain_counter=:gtdb_family_counter=:gtdb_genus_counter=:gtdb_order_counter=:gtdb_phylum_counter=:gtdb_species_counter=:heptad_counter=MCP-24H--2:lbd_counter=:length_avg=126.5:length_max=131.0:length_min=122.0:length_std=6.363961030678928:length_sum=253.0:mismatch_avg=2.0:mismatch_max=3.0:mismatch_min=1.0:mismatch_std=1.4142135623730951:mismatch_sum=4.0:name=N529174:qcovhsp_avg=98.45:qcovhsp_max=98.5:qcovhsp_min=98.4:qcovhsp_std=0.07071067811865074:qcovhsp_sum=196.9:qend_avg=127.5:qend_max=132.0:qend_min=123.0:qend_std=6.363961030678928:qend_sum=255.0:qstart_avg=2.0:qstart_max=2.0:qstart_min=2.0:qstart_std=0.0:qstart_sum=4.0:ref_name_counter=RS_GCF_000412675.1_protein.faa_NC_021505.1_4491@PF00015_full_PFAM.256.434--2:scovhsp_avg=71.05:scovhsp_max=73.6:scovhsp_min=68.5:scovhsp_std=3.6062445840513884:scovhsp_sum=142.1:send_avg=178.0:send_max=178.0:send_min=178.0:send_std=0.0:send_sum=356.0:sstart_avg=52.5:sstart_max=57.0:sstart_min=48.0:sstart_std=6.363961030678928:sstart_sum=105.0],RS_GCF_002736125.1_protein.faa_NZ_CP024085.1_790@PF00015_full_PFAM.260.434:0.0199652[&&NHX:Type=GTDB:gtdb_class=c__Gammaproteobacteria:gtdb_domain=d__Bacteria:gtdb_family=f__Pseudomonadaceae:gtdb_genus=g__Pseudomonas_E:gtdb_order=o__Pseudomonadales:gtdb_phylum=p__Proteobacteria:gtdb_species=s__Pseudomonas_E putida_M:heptad=MCP-24H:species=d__Bacteria_p__Proteobacteria_c__Gammaproteobacteria_o__Pseudomonadales_f__Pseudomonadaceae_g__Pseudomonas_E_s__Pseudomonas_E putida_M])0.774:0.00952317[&&NHX:Sample_counter=rhiztom1--1||rhiztom3--1:Type_counter=GTDB--1||capture--2:besthit_avg=98.35:besthit_max=99.2:besthit_min=97.5:besthit_std=1.2020815280171329:besthit_sum=196.7:bitscore_avg=218.0:bitscore_max=229.0:bitscore_min=207.0:bitscore_std=15.556349186104045:bitscore_sum=436.0:capture_class_counter=c__Gammaproteobacteria--2:capture_domain_counter=d__Bacteria--2:capture_family_counter=f__Pseudomonadaceae--2:capture_genus_counter=g__Pseudomonas_E--2:capture_order_counter=o__Pseudomonadales--2:capture_phylum_counter=p__Proteobacteria--2:capture_species_counter=s__Pseudomonas_E putida--1||s__Pseudomonas_E putida_H--1:evalue_avg=1.59500000339e-69:evalue_max=3.19e-69:evalue_min=6.78e-78:evalue_std=2.2556706271909027e-69:evalue_sum=3.19000000678e-69:gapopen_avg=0.0:gapopen_max=0.0:gapopen_min=0.0:gapopen_std=0.0:gapopen_sum=0.0:gtdb_class_counter=c__Gammaproteobacteria--1:gtdb_domain_counter=d__Bacteria--1:gtdb_family_counter=f__Pseudomonadaceae--1:gtdb_genus_counter=g__Pseudomonas_E--1:gtdb_order_counter=o__Pseudomonadales--1:gtdb_phylum_counter=p__Proteobacteria--1:gtdb_species_counter=s__Pseudomonas_E putida_M--1:heptad_counter=MCP-24H--3:lbd_counter=:lca_tree=s__Pseudomonas_E putida_M:length_avg=126.5:length_max=131.0:length_min=122.0:length_std=6.363961030678928:length_sum=253.0:mismatch_avg=2.0:mismatch_max=3.0:mismatch_min=1.0:mismatch_std=1.4142135623730951:mismatch_sum=4.0:name=N529176:qcovhsp_avg=98.45:qcovhsp_max=98.5:qcovhsp_min=98.4:qcovhsp_std=0.07071067811865074:qcovhsp_sum=196.9:qend_avg=127.5:qend_max=132.0:qend_min=123.0:qend_std=6.363961030678928:qend_sum=255.0:qstart_avg=2.0:qstart_max=2.0:qstart_min=2.0:qstart_std=0.0:qstart_sum=4.0:ref_name_counter=RS_GCF_000412675.1_protein.faa_NC_021505.1_4491@PF00015_full_PFAM.256.434--2:scovhsp_avg=71.05:scovhsp_max=73.6:scovhsp_min=68.5:scovhsp_std=3.6062445840513884:scovhsp_sum=142.1:send_avg=178.0:send_max=178.0:send_min=178.0:send_std=0.0:send_sum=356.0:sstart_avg=52.5:sstart_max=57.0:sstart_min=48.0:sstart_std=6.363961030678928:sstart_sum=105.0],((((RS_GCF_003627215.1_protein.faa_NZ_CP032677.1_757@PF00015_full_PFAM.261.434:0.0126114[&&NHX:Type=GTDB:gtdb_class=c__Gammaproteobacteria:gtdb_domain=d__Bacteria:gtdb_family=f__Pseudomonadaceae:gtdb_genus=g__Pseudomonas_E:gtdb_order=o__Pseudomonadales:gtdb_phylum=p__Proteobacteria:gtdb_species=s__Pseudomonas_E sp001422615:heptad=MCP-24H:species=d__Bacteria_p__Proteobacteria_c__Gammaproteobacteria_o__Pseudomonadales_f__Pseudomonadaceae_g__Pseudomonas_E_s__Pseudomonas_E sp001422615],RS_GCF_000731675.1_protein.faa_NZ_JMIT01000002.1_860@PF00015_full_PFAM.259.434:0.00824697[&&NHX:Type=GTDB:gtdb_class=c__Gammaproteobacteria:gtdb_domain=d__Bacteria:gtdb_family=f__Pseudomonadaceae:gtdb_genus=g__Pseudomonas_E:gtdb_order=o__Pseudomonadales:gtdb_phylum=p__Proteobacteria:gtdb_species=s__Pseudomonas_E capeferrum:heptad=MCP-24H:species=d__Bacteria_p__Proteobacteria_c__Gammaproteobacteria_o__Pseudomonadales_f__Pseudomonadaceae_g__Pseudomonas_E_s__Pseudomonas_E capeferrum])0:5e-09[&&NHX:Sample_counter=:Type_counter=GTDB--2:capture_class_counter=:capture_domain_counter=:capture_family_counter=:capture_genus_counter=:capture_order_counter=:capture_phylum_counter=:capture_species_counter=:evoltype=D:gtdb_class_counter=c__Gammaproteobacteria--2:gtdb_domain_counter=d__Bacteria--2:gtdb_family_counter=f__Pseudomonadaceae--2:gtdb_genus_counter=g__Pseudomonas_E--2:gtdb_order_counter=o__Pseudomonadales--2:gtdb_phylum_counter=p__Proteobacteria--2:gtdb_species_counter=s__Pseudomonas_E capeferrum--1||s__Pseudomonas_E sp001422615--1:heptad_counter=MCP-24H--2:lbd_counter=:lca=d__Bacteria:lca_tree=g__Pseudomonas_E:name=N529179:ref_name_counter=],GB_GCA_002386445.1_protein.faa_DGIR01000021.1_112@PF00015_full_PFAM.264.434:0.0174775[&&NHX:Type=GTDB:gtdb_class=c__Gammaproteobacteria:gtdb_domain=d__Bacteria:gtdb_family=f__Pseudomonadaceae:gtdb_genus=g__Pseudomonas_E:gtdb_order=o__Pseudomonadales:gtdb_phylum=p__Proteobacteria:gtdb_species=s__Pseudomonas_E sp002386445:heptad=MCP-24H:species=d__Bacteria_p__Proteobacteria_c__Gammaproteobacteria_o__Pseudomonadales_f__Pseudomonadaceae_g__Pseudomonas_E_s__Pseudomonas_E sp002386445])0.792:0.00410137[&&NHX:Sample_counter=:Type_counter=GTDB--3:capture_class_counter=:capture_domain_counter=:capture_family_counter=:capture_genus_counter=:capture_order_counter=:capture_phylum_counter=:capture_species_counter=:evoltype=D:gtdb_class_counter=c__Gammaproteobacteria--3:gtdb_domain_counter=d__Bacteria--3:gtdb_family_counter=f__Pseudomonadaceae--3:gtdb_genus_counter=g__Pseudomonas_E--3:gtdb_order_counter=o__Pseudomonadales--3:gtdb_phylum_counter=p__Proteobacteria--3:gtdb_species_counter=s__Pseudomonas_E capeferrum--1||s__Pseudomonas_E sp001422615--1||s__Pseudomonas_E sp002386445--1:heptad_counter=MCP-24H--3:lbd_counter=:lca=d__Bacteria:lca_tree=g__Pseudomonas_E:name=N529181:ref_name_counter=],(RS_GCF_012975065.1_protein.faa_NZ_CP051857.1_807@PF00015_full_PFAM.260.434:0.00429754[&&NHX:Type=GTDB:gtdb_class=c__Gammaproteobacteria:gtdb_domain=d__Bacteria:gtdb_family=f__Pseudomonadaceae:gtdb_genus=g__Pseudomonas_E:gtdb_order=o__Pseudomonadales:gtdb_phylum=p__Proteobacteria:gtdb_species=s__Pseudomonas_E sp012975065:heptad=MCP-24H:species=d__Bacteria_p__Proteobacteria_c__Gammaproteobacteria_o__Pseudomonadales_f__Pseudomonadaceae_g__Pseudomonas_E_s__Pseudomonas_E sp012975065],RS_GCF_003331055.1_protein.faa_NZ_PUQD01000002.1_152@PF00015_full_PFAM.260.433:5e-09[&&NHX:Type=GTDB:gtdb_class=c__Gammaproteobacteria:gtdb_domain=d__Bacteria:gtdb_family=f__Pseudomonadaceae:gtdb_genus=g__Pseudomonas_E:gtdb_order=o__Pseudomonadales:gtdb_phylum=p__Proteobacteria:gtdb_species=s__Pseudomonas_E sp003331055:heptad=MCP-24H:species=d__Bacteria_p__Proteobacteria_c__Gammaproteobacteria_o__Pseudomonadales_f__Pseudomonadaceae_g__Pseudomonas_E_s__Pseudomonas_E sp003331055])0:6e-09[&&NHX:Sample_counter=:Type_counter=GTDB--2:capture_class_counter=:capture_domain_counter=:capture_family_counter=:capture_genus_counter=:capture_order_counter=:capture_phylum_counter=:capture_species_counter=:evoltype=D:gtdb_class_counter=c__Gammaproteobacteria--2:gtdb_domain_counter=d__Bacteria--2:gtdb_family_counter=f__Pseudomonadaceae--2:gtdb_genus_counter=g__Pseudomonas_E--2:gtdb_order_counter=o__Pseudomonadales--2:gtdb_phylum_counter=p__Proteobacteria--2:gtdb_species_counter=s__Pseudomonas_E sp003331055--1||s__Pseudomonas_E sp012975065--1:heptad_counter=MCP-24H--2:lbd_counter=:lca=d__Bacteria:lca_tree=g__Pseudomonas_E:name=N529184:ref_name_counter=])0.917:0.00410321[&&NHX:Sample_counter=:Type_counter=GTDB--5:capture_class_counter=:capture_domain_counter=:capture_family_counter=:capture_genus_counter=:capture_order_counter=:capture_phylum_counter=:capture_species_counter=:evoltype=D:gtdb_class_counter=c__Gammaproteobacteria--5:gtdb_domain_counter=d__Bacteria--5:gtdb_family_counter=f__Pseudomonadaceae--5:gtdb_genus_counter=g__Pseudomonas_E--5:gtdb_order_counter=o__Pseudomonadales--5:gtdb_phylum_counter=p__Proteobacteria--5:gtdb_species_counter=s__Pseudomonas_E capeferrum--1||s__Pseudomonas_E sp001422615--1||s__Pseudomonas_E sp002386445--1||s__Pseudomonas_E sp003331055--1||s__Pseudomonas_E sp012975065--1:heptad_counter=MCP-24H--5:lbd_counter=:lca=d__Bacteria:lca_tree=g__Pseudomonas_E:name=N529185:ref_name_counter=],dfbc8a06-b3ad-47ba-94db-99e12ed8ce23_4@MCPsignal.25.132:5e-09[&&NHX:Sample=rhiztom1:Type=capture:besthit=100.0:bitscore=187.0:capture_class=c__Gammaproteobacteria:capture_domain=d__Bacteria:capture_family=f__Pseudomonadaceae:capture_genus=g__Pseudomonas_E:capture_order=o__Pseudomonadales:capture_phylum=p__Proteobacteria:capture_species=s__Pseudomonas_E hunanensis:evalue=4.56e-62:gapopen=0.0:heptad=MCP-24H:length=107.0:mismatch=0.0:qcovhsp=100.0:qend=107.0:qstart=1.0:ref_name=RS_GCF_900277125.1_protein.faa_NZ_OPYN01000057.1_3@PF00015_full_PFAM.278.434:scovhsp=68.6:send=155.0:sstart=49.0])0:5e-09[&&NHX:Sample_counter=rhiztom1--1:Type_counter=GTDB--5||capture--1:besthit_avg=100.0:besthit_max=100.0:besthit_min=100.0:besthit_std=0:besthit_sum=100.0:bitscore_avg=187.0:bitscore_max=187.0:bitscore_min=187.0:bitscore_std=0:bitscore_sum=187.0:capture_class_counter=c__Gammaproteobacteria--1:capture_domain_counter=d__Bacteria--1:capture_family_counter=f__Pseudomonadaceae--1:capture_genus_counter=g__Pseudomonas_E--1:capture_order_counter=o__Pseudomonadales--1:capture_phylum_counter=p__Proteobacteria--1:capture_species_counter=s__Pseudomonas_E hunanensis--1:evalue_avg=4.56e-62:evalue_max=4.56e-62:evalue_min=4.56e-62:evalue_std=0:evalue_sum=4.56e-62:gapopen_avg=0.0:gapopen_max=0.0:gapopen_min=0.0:gapopen_std=0:gapopen_sum=0.0:gtdb_class_counter=c__Gammaproteobacteria--5:gtdb_domain_counter=d__Bacteria--5:gtdb_family_counter=f__Pseudomonadaceae--5:gtdb_genus_counter=g__Pseudomonas_E--5:gtdb_order_counter=o__Pseudomonadales--5:gtdb_phylum_counter=p__Proteobacteria--5:gtdb_species_counter=s__Pseudomonas_E capeferrum--1||s__Pseudomonas_E sp001422615--1||s__Pseudomonas_E sp002386445--1||s__Pseudomonas_E sp003331055--1||s__Pseudomonas_E sp012975065--1:heptad_counter=MCP-24H--6:lbd_counter=:lca_tree=g__Pseudomonas_E:length_avg=107.0:length_max=107.0:length_min=107.0:length_std=0:length_sum=107.0:mismatch_avg=0.0:mismatch_max=0.0:mismatch_min=0.0:mismatch_std=0:mismatch_sum=0.0:name=N529187:qcovhsp_avg=100.0:qcovhsp_max=100.0:qcovhsp_min=100.0:qcovhsp_std=0:qcovhsp_sum=100.0:qend_avg=107.0:qend_max=107.0:qend_min=107.0:qend_std=0:qend_sum=107.0:qstart_avg=1.0:qstart_max=1.0:qstart_min=1.0:qstart_std=0:qstart_sum=1.0:ref_name_counter=RS_GCF_900277125.1_protein.faa_NZ_OPYN01000057.1_3@PF00015_full_PFAM.278.434--1:scovhsp_avg=68.6:scovhsp_max=68.6:scovhsp_min=68.6:scovhsp_std=0:scovhsp_sum=68.6:send_avg=155.0:send_max=155.0:send_min=155.0:send_std=0:send_sum=155.0:sstart_avg=49.0:sstart_max=49.0:sstart_min=49.0:sstart_std=0:sstart_sum=49.0])0:5e-09[&&NHX:Sample_counter=rhiztom1--2||rhiztom3--1:Type_counter=GTDB--6||capture--3:besthit_avg=98.89999999999999:besthit_max=100.0:besthit_min=97.5:besthit_std=1.2767145334803707:besthit_sum=296.7:bitscore_avg=207.66666666666666:bitscore_max=229.0:bitscore_min=187.0:bitscore_std=21.007935008784976:bitscore_sum=623.0:capture_class_counter=c__Gammaproteobacteria--3:capture_domain_counter=d__Bacteria--3:capture_family_counter=f__Pseudomonadaceae--3:capture_genus_counter=g__Pseudomonas_E--3:capture_order_counter=o__Pseudomonadales--3:capture_phylum_counter=p__Proteobacteria--3:capture_species_counter=s__Pseudomonas_E hunanensis--1||s__Pseudomonas_E putida--1||s__Pseudomonas_E putida_H--1:evalue_avg=1.5200001063333339e-62:evalue_max=4.56e-62:evalue_min=6.78e-78:evalue_std=2.6327171354173305e-62:evalue_sum=4.560000319000002e-62:gapopen_avg=0.0:gapopen_max=0.0:gapopen_min=0.0:gapopen_std=0.0:gapopen_sum=0.0:gtdb_class_counter=c__Gammaproteobacteria--6:gtdb_domain_counter=d__Bacteria--6:gtdb_family_counter=f__Pseudomonadaceae--6:gtdb_genus_counter=g__Pseudomonas_E--6:gtdb_order_counter=o__Pseudomonadales--6:gtdb_phylum_counter=p__Proteobacteria--6:gtdb_species_counter=s__Pseudomonas_E capeferrum--1||s__Pseudomonas_E putida_M--1||s__Pseudomonas_E sp001422615--1||s__Pseudomonas_E sp002386445--1||s__Pseudomonas_E sp003331055--1||s__Pseudomonas_E sp012975065--1:heptad_counter=MCP-24H--9:lbd_counter=:lca_tree=g__Pseudomonas_E:length_avg=120.0:length_max=131.0:length_min=107.0:length_std=12.12435565298214:length_sum=360.0:mismatch_avg=1.3333333333333333:mismatch_max=3.0:mismatch_min=0.0:mismatch_std=1.5275252316519468:mismatch_sum=4.0:name=N529188:qcovhsp_avg=98.96666666666665:qcovhsp_max=100.0:qcovhsp_min=98.4:qcovhsp_std=0.8962886439832484:qcovhsp_sum=296.9:qend_avg=120.66666666666667:qend_max=132.0:qend_min=107.0:qend_std=12.662279942148386:qend_sum=362.0:qstart_avg=1.6666666666666667:qstart_max=2.0:qstart_min=1.0:qstart_std=0.5773502691896257:qstart_sum=5.0:ref_name_counter=RS_GCF_000412675.1_protein.faa_NC_021505.1_4491@PF00015_full_PFAM.256.434--2||RS_GCF_900277125.1_protein.faa_NZ_OPYN01000057.1_3@PF00015_full_PFAM.278.434--1:scovhsp_avg=70.23333333333333:scovhsp_max=73.6:scovhsp_min=68.5:scovhsp_std=2.916047553338821:scovhsp_sum=210.7:send_avg=170.33333333333334:send_max=178.0:send_min=155.0:send_std=13.279056191361391:send_sum=511.0:sstart_avg=51.333333333333336:sstart_max=57.0:sstart_min=48.0:sstart_std=4.932882862316248:sstart_sum=154.0])0.746:1.3e-08[&&NHX:Sample_counter=rhiztom1--2||rhiztom3--3:Type_counter=GTDB--7||capture--5:besthit_avg=99.34:besthit_max=100.0:besthit_min=97.5:besthit_std=1.0853570840972109:besthit_sum=496.7:bitscore_avg=202.2:bitscore_max=229.0:bitscore_min=187.0:bitscore_std=16.69431040804022:bitscore_sum=1011.0:capture_class_counter=c__Gammaproteobacteria--5:capture_domain_counter=d__Bacteria--5:capture_family_counter=f__Pseudomonadaceae--5:capture_genus_counter=g__Pseudomonas_E--5:capture_order_counter=o__Pseudomonadales--5:capture_phylum_counter=p__Proteobacteria--5:capture_species_counter=s__Pseudomonas_E asiatica--2||s__Pseudomonas_E hunanensis--1||s__Pseudomonas_E putida--1||s__Pseudomonas_E putida_H--1:evalue_avg=9.241020638000003e-63:evalue_max=4.56e-62:evalue_min=6.78e-78:evalue_std=2.0326838469436785e-62:evalue_sum=4.6205103190000015e-62:gapopen_avg=0.0:gapopen_max=0.0:gapopen_min=0.0:gapopen_std=0.0:gapopen_sum=0.0:gtdb_class_counter=c__Gammaproteobacteria--7:gtdb_domain_counter=d__Bacteria--7:gtdb_family_counter=f__Pseudomonadaceae--7:gtdb_genus_counter=g__Pseudomonas_E--7:gtdb_order_counter=o__Pseudomonadales--7:gtdb_phylum_counter=p__Proteobacteria--7:gtdb_species_counter=s__Pseudomonas_E capeferrum--1||s__Pseudomonas_E putida_M--1||s__Pseudomonas_E sp000935045--1||s__Pseudomonas_E sp001422615--1||s__Pseudomonas_E sp002386445--1||s__Pseudomonas_E sp003331055--1||s__Pseudomonas_E sp012975065--1:heptad_counter=MCP-24H--12:lbd_counter=:lca_tree=g__Pseudomonas_E:length_avg=117.2:length_max=131.0:length_min=107.0:length_std=9.418067742376882:length_sum=586.0:mismatch_avg=0.8:mismatch_max=3.0:mismatch_min=0.0:mismatch_std=1.3038404810405297:mismatch_sum=4.0:name=N529189:qcovhsp_avg=99.38:qcovhsp_max=100.0:qcovhsp_min=98.4:qcovhsp_std=0.8497058314499184:qcovhsp_sum=496.9:qend_avg=117.6:qend_max=132.0:qend_min=107.0:qend_std=9.91463564635635:qend_sum=588.0:qstart_avg=1.4:qstart_max=2.0:qstart_min=1.0:qstart_std=0.5477225575051661:qstart_sum=7.0:ref_name_counter=RS_GCF_000412675.1_protein.faa_NC_021505.1_4491@PF00015_full_PFAM.256.434--2||RS_GCF_900277125.1_protein.faa_NZ_OPYN01000057.1_3@PF00015_full_PFAM.278.434--3:scovhsp_avg=71.12:scovhsp_max=73.6:scovhsp_min=68.5:scovhsp_std=2.436595986206986:scovhsp_sum=355.6:send_avg=156.2:send_max=178.0:send_min=134.0:send_std=21.52208168370337:send_sum=781.0:sstart_avg=40.0:sstart_max=57.0:sstart_min=23.0:sstart_std=15.905973720586866:sstart_sum=200.0],(05004ecb-275d-4b9b-bf53-50aa13deaa33_2@MCPsignal.65.198:0[&&NHX:Sample=rhiztom2:Type=capture:besthit=100.0:bitscore=232.0:capture_class=c__Gammaproteobacteria:capture_domain=d__Bacteria:capture_family=f__Pseudomonadaceae:capture_genus=g__Pseudomonas_E:capture_order=o__Pseudomonadales:capture_phylum=p__Proteobacteria:capture_species=s__Pseudomonas_E asiatica:evalue=2.8e-79:gapopen=0.0:heptad=MCP-24H:length=133.0:mismatch=0.0:qcovhsp=100.0:qend=133.0:qstart=1.0:ref_name=RS_GCF_900277125.1_protein.faa_NZ_OPYN01000057.1_3@PF00015_full_PFAM.278.434:scovhsp=85.3:send=155.0:sstart=23.0],ea13b53a-fa9d-4d5b-a488-839265347085_6@MCPsignal.152.285:0[&&NHX:Sample=rhiztom3:Type=capture:besthit=100.0:bitscore=232.0:capture_class=c__Gammaproteobacteria:capture_domain=d__Bacteria:capture_family=f__Pseudomonadaceae:capture_genus=g__Pseudomonas_E:capture_order=o__Pseudomonadales:capture_phylum=p__Proteobacteria:capture_species=s__Pseudomonas_E asiatica:evalue=2.8e-79:gapopen=0.0:heptad=MCP-24H:length=133.0:mismatch=0.0:qcovhsp=100.0:qend=133.0:qstart=1.0:ref_name=RS_GCF_900277125.1_protein.faa_NZ_OPYN01000057.1_3@PF00015_full_PFAM.278.434:scovhsp=85.3:send=155.0:sstart=23.0]):5e-09[&&NHX:Sample_counter=rhiztom2--1||rhiztom3--1:Type_counter=capture--2:besthit_avg=100.0:besthit_max=100.0:besthit_min=100.0:besthit_std=0.0:besthit_sum=200.0:bitscore_avg=232.0:bitscore_max=232.0:bitscore_min=232.0:bitscore_std=0.0:bitscore_sum=464.0:capture_class_counter=c__Gammaproteobacteria--2:capture_domain_counter=d__Bacteria--2:capture_family_counter=f__Pseudomonadaceae--2:capture_genus_counter=g__Pseudomonas_E--2:capture_order_counter=o__Pseudomonadales--2:capture_phylum_counter=p__Proteobacteria--2:capture_species_counter=s__Pseudomonas_E asiatica--2:evalue_avg=2.8e-79:evalue_max=2.8e-79:evalue_min=2.8e-79:evalue_std=0.0:evalue_sum=5.6e-79:gapopen_avg=0.0:gapopen_max=0.0:gapopen_min=0.0:gapopen_std=0.0:gapopen_sum=0.0:gtdb_class_counter=:gtdb_domain_counter=:gtdb_family_counter=:gtdb_genus_counter=:gtdb_order_counter=:gtdb_phylum_counter=:gtdb_species_counter=:heptad_counter=MCP-24H--2:lbd_counter=:length_avg=133.0:length_max=133.0:length_min=133.0:length_std=0.0:length_sum=266.0:mismatch_avg=0.0:mismatch_max=0.0:mismatch_min=0.0:mismatch_std=0.0:mismatch_sum=0.0:name=N529192:qcovhsp_avg=100.0:qcovhsp_max=100.0:qcovhsp_min=100.0:qcovhsp_std=0.0:qcovhsp_sum=200.0:qend_avg=133.0:qend_max=133.0:qend_min=133.0:qend_std=0.0:qend_sum=266.0:qstart_avg=1.0:qstart_max=1.0:qstart_min=1.0:qstart_std=0.0:qstart_sum=2.0:ref_name_counter=RS_GCF_900277125.1_protein.faa_NZ_OPYN01000057.1_3@PF00015_full_PFAM.278.434--2:scovhsp_avg=85.3:scovhsp_max=85.3:scovhsp_min=85.3:scovhsp_std=0.0:scovhsp_sum=170.6:send_avg=155.0:send_max=155.0:send_min=155.0:send_std=0.0:send_sum=310.0:sstart_avg=23.0:sstart_max=23.0:sstart_min=23.0:sstart_std=0.0:sstart_sum=46.0])0:1.3e-08[&&NHX:Sample_counter=rhiztom1--2||rhiztom2--1||rhiztom3--4:Type_counter=GTDB--7||capture--7:besthit_avg=99.52857142857144:besthit_max=100.0:besthit_min=97.5:besthit_std=0.9428932172031034:besthit_sum=696.7:bitscore_avg=210.71428571428572:bitscore_max=232.0:bitscore_min=187.0:bitscore_std=19.93083277833857:bitscore_sum=1475.0:capture_class_counter=c__Gammaproteobacteria--7:capture_domain_counter=d__Bacteria--7:capture_family_counter=f__Pseudomonadaceae--7:capture_genus_counter=g__Pseudomonas_E--7:capture_order_counter=o__Pseudomonadales--7:capture_phylum_counter=p__Proteobacteria--7:capture_species_counter=s__Pseudomonas_E asiatica--4||s__Pseudomonas_E hunanensis--1||s__Pseudomonas_E putida--1||s__Pseudomonas_E putida_H--1:evalue_avg=6.600729027142859e-63:evalue_max=4.56e-62:evalue_min=2.8e-79:evalue_std=1.7198432074764095e-62:evalue_sum=4.6205103190000015e-62:gapopen_avg=0.0:gapopen_max=0.0:gapopen_min=0.0:gapopen_std=0.0:gapopen_sum=0.0:gtdb_class_counter=c__Gammaproteobacteria--7:gtdb_domain_counter=d__Bacteria--7:gtdb_family_counter=f__Pseudomonadaceae--7:gtdb_genus_counter=g__Pseudomonas_E--7:gtdb_order_counter=o__Pseudomonadales--7:gtdb_phylum_counter=p__Proteobacteria--7:gtdb_species_counter=s__Pseudomonas_E capeferrum--1||s__Pseudomonas_E putida_M--1||s__Pseudomonas_E sp000935045--1||s__Pseudomonas_E sp001422615--1||s__Pseudomonas_E sp002386445--1||s__Pseudomonas_E sp003331055--1||s__Pseudomonas_E sp012975065--1:heptad_counter=MCP-24H--14:lbd_counter=:lca_tree=g__Pseudomonas_E:length_avg=121.71428571428571:length_max=133.0:length_min=107.0:length_std=10.889050857234002:length_sum=852.0:mismatch_avg=0.5714285714285714:mismatch_max=3.0:mismatch_min=0.0:mismatch_std=1.133893419027682:mismatch_sum=4.0:name=N529193:qcovhsp_avg=99.55714285714285:qcovhsp_max=100.0:qcovhsp_min=98.4:qcovhsp_std=0.7568732673685474:qcovhsp_sum=696.9:qend_avg=122.0:qend_max=133.0:qend_min=107.0:qend_std=11.045361017187261:qend_sum=854.0:qstart_avg=1.2857142857142858:qstart_max=2.0:qstart_min=1.0:qstart_std=0.48795003647426666:qstart_sum=9.0:ref_name_counter=RS_GCF_000412675.1_protein.faa_NC_021505.1_4491@PF00015_full_PFAM.256.434--2||RS_GCF_900277125.1_protein.faa_NZ_OPYN01000057.1_3@PF00015_full_PFAM.278.434--5:scovhsp_avg=75.17142857142856:scovhsp_max=85.3:scovhsp_min=68.5:scovhsp_std=7.199470880028682:scovhsp_sum=526.1999999999999:send_avg=155.85714285714286:send_max=178.0:send_min=134.0:send_std=17.5824587911605:send_sum=1091.0:sstart_avg=35.142857142857146:sstart_max=57.0:sstart_min=23.0:sstart_std=15.41026250510323:sstart_sum=246.0])0.343:0.00409439[&&NHX:Sample_counter=rhiztom1--4||rhiztom2--2||rhiztom3--10:Type_counter=GTDB--7||capture--16:besthit_avg=98.69999999999999:besthit_max=100.0:besthit_min=85.1:besthit_std=3.701891408455954:besthit_sum=1579.1999999999998:bitscore_avg=201.0:bitscore_max=234.0:bitscore_min=140.0:bitscore_std=25.216396781988237:bitscore_sum=3216.0:capture_class_counter=c__Gammaproteobacteria--16:capture_domain_counter=d__Bacteria--16:capture_family_counter=f__Pseudomonadaceae--16:capture_genus_counter=g__Pseudomonas_E--16:capture_order_counter=o__Pseudomonadales--16:capture_phylum_counter=p__Proteobacteria--16:capture_species_counter=s__Pseudomonas_E asiatica--12||s__Pseudomonas_E hunanensis--2||s__Pseudomonas_E putida--1||s__Pseudomonas_E putida_H--1:evalue_avg=3.756250000000057e-45:evalue_max=6.01e-44:evalue_min=5.25e-80:evalue_std=1.5024999999999985e-44:evalue_sum=6.010000000000091e-44:gapopen_avg=0.125:gapopen_max=2.0:gapopen_min=0.0:gapopen_std=0.5:gapopen_sum=2.0:gtdb_class_counter=c__Gammaproteobacteria--7:gtdb_domain_counter=d__Bacteria--7:gtdb_family_counter=f__Pseudomonadaceae--7:gtdb_genus_counter=g__Pseudomonas_E--7:gtdb_order_counter=o__Pseudomonadales--7:gtdb_phylum_counter=p__Proteobacteria--7:gtdb_species_counter=s__Pseudomonas_E capeferrum--1||s__Pseudomonas_E putida_M--1||s__Pseudomonas_E sp000935045--1||s__Pseudomonas_E sp001422615--1||s__Pseudomonas_E sp002386445--1||s__Pseudomonas_E sp003331055--1||s__Pseudomonas_E sp012975065--1:heptad_counter=MCP-24H--23:lbd_counter=:lca_tree=g__Pseudomonas_E:length_avg=117.9375:length_max=134.0:length_min=82.0:length_std=14.32698502826048:length_sum=1887.0:mismatch_avg=1.5:mismatch_max=17.0:mismatch_min=0.0:mismatch_std=4.226897995772629:mismatch_sum=24.0:name=N529194:qcovhsp_avg=99.59375:qcovhsp_max=100.0:qcovhsp_min=98.2:qcovhsp_std=0.6687986742411095:qcovhsp_sum=1593.5:qend_avg=118.1875:qend_max=134.0:qend_min=82.0:qend_std=14.237128689919654:qend_sum=1891.0:qstart_avg=1.3125:qstart_max=3.0:qstart_min=1.0:qstart_std=0.6020797289396148:qstart_sum=21.0:ref_name_counter=RS_GCF_000412675.1_protein.faa_NC_021505.1_4491@PF00015_full_PFAM.256.434--2||RS_GCF_900277125.1_protein.faa_NZ_OPYN01000057.1_3@PF00015_full_PFAM.278.434--14:scovhsp_avg=74.28125:scovhsp_max=85.9:scovhsp_min=52.6:scovhsp_std=8.908589020340614:scovhsp_sum=1188.5:send_avg=153.1875:send_max=178.0:send_min=134.0:send_std=13.302725284692608:send_sum=2451.0:sstart_avg=36.375:sstart_max=57.0:sstart_min=3.0:sstart_std=15.611427438471686:sstart_sum=582.0])0:6e-09[&&NHX:Sample_counter=rhizpot3--1||rhiztom1--13||rhiztom2--4||rhiztom3--17:Type_counter=GTDB--14||capture--35:besthit_avg=99.00588235294119:besthit_max=100.0:besthit_min=85.1:besthit_std=2.547957134941114:besthit_sum=3366.2000000000003:bitscore_avg=224.52941176470588:bitscore_max=269.0:bitscore_min=140.0:bitscore_std=34.94431526501075:bitscore_sum=7634.0:capture_class_counter=c__Gammaproteobacteria--34||c__Holophagae--1:capture_domain_counter=d__Bacteria--35:capture_family_counter=f__Holophagaceae--1||f__Pseudomonadaceae--34:capture_genus_counter=g__Geothrix--1||g__Pseudomonas_E--34:capture_order_counter=o__Holophagales--1||o__Pseudomonadales--34:capture_phylum_counter=p__Acidobacteriota--1||p__Proteobacteria--34:capture_species_counter=s__Geothrix sp017859995--1||s__Pseudomonas_E asiatica--13||s__Pseudomonas_E hunanensis--14||s__Pseudomonas_E putida--1||s__Pseudomonas_E putida_H--6:evalue_avg=1.7676471508823797e-45:evalue_max=6.01e-44:evalue_min=2.19e-93:evalue_std=1.030706495079841e-44:evalue_sum=6.01000031300009e-44:gapopen_avg=0.11764705882352941:gapopen_max=2.0:gapopen_min=0.0:gapopen_std=0.40933840799980475:gapopen_sum=4.0:gtdb_class_counter=c__Gammaproteobacteria--14:gtdb_domain_counter=d__Bacteria--14:gtdb_family_counter=f__Pseudomonadaceae--14:gtdb_genus_counter=g__Pseudomonas_E--14:gtdb_order_counter=o__Pseudomonadales--14:gtdb_phylum_counter=p__Proteobacteria--14:gtdb_species_counter=s__Pseudomonas_E capeferrum--1||s__Pseudomonas_E hunanensis--1||s__Pseudomonas_E monteilii--1||s__Pseudomonas_E putida--1||s__Pseudomonas_E putida_H--1||s__Pseudomonas_E putida_M--1||s__Pseudomonas_E putida_P--1||s__Pseudomonas_E putida_Q--1||s__Pseudomonas_E putida_R--1||s__Pseudomonas_E sp000935045--1||s__Pseudomonas_E sp001422615--1||s__Pseudomonas_E sp002386445--1||s__Pseudomonas_E sp003331055--1||s__Pseudomonas_E sp012975065--1:heptad_counter=MCP-24H--49:lbd_counter=PAS_9--1:lca_tree=g__Pseudomonas_E:length_avg=130.52941176470588:length_max=153.0:length_min=82.0:length_std=19.469066831254583:length_sum=4438.0:mismatch_avg=1.1470588235294117:mismatch_max=17.0:mismatch_min=0.0:mismatch_std=2.924632615531202:mismatch_sum=39.0:name=N529195:qcovhsp_avg=99.62941176470588:qcovhsp_max=100.0:qcovhsp_min=96.3:qcovhsp_std=0.7868346296413573:qcovhsp_sum=3387.4:qend_avg=130.55882352941177:qend_max=153.0:qend_min=82.0:qend_std=19.268739287392165:qend_sum=4439.0:qstart_avg=1.1470588235294117:qstart_max=3.0:qstart_min=1.0:qstart_std=0.43570583217638176:qstart_sum=39.0:ref_name_counter=RS_GCF_000412675.1_protein.faa_NC_021505.1_4491@PF00015_full_PFAM.256.434--6||RS_GCF_003671955.1_protein.faa_NZ_CP022561.1_764@PF00015_full_PFAM.260.433--12||RS_GCF_900277125.1_protein.faa_NZ_OPYN01000057.1_3@PF00015_full_PFAM.278.434--16:scovhsp_avg=78.53235294117647:scovhsp_max=87.3:scovhsp_min=51.1:scovhsp_std=9.756325705182107:scovhsp_sum=2670.1:send_avg=162.02941176470588:send_max=178.0:send_min=134.0:send_std=14.498663039967653:send_sum=5509.0:sstart_avg=32.55882352941177:sstart_max=88.0:sstart_min=3.0:sstart_std=15.884414271725387:sstart_sum=1107.0])0:5e-09[&&NHX:Sample_counter=rhizpot3--1||rhiztom1--16||rhiztom2--4||rhiztom3--34:Type_counter=GTDB--28||capture--55:besthit_avg=98.89607843137254:besthit_max=100.0:besthit_min=85.1:besthit_std=2.2720000690417006:besthit_sum=5043.7:bitscore_avg=217.86274509803923:bitscore_max=269.0:bitscore_min=140.0:bitscore_std=35.409614292077876:bitscore_sum=11111.0:capture_class_counter=c__Alphaproteobacteria--1||c__Clostridia--3||c__Gammaproteobacteria--48||c__Holophagae--1||c__Thermodesulfovibrionia--2:capture_domain_counter=d__Bacteria--55:capture_family_counter=f__Holophagaceae--1||f__Lachnospiraceae--2||f__Pseudomonadaceae--48||f__Ruminococcaceae--1||f__UBA6902--2||f__Xanthobacteraceae--1:capture_genus_counter=g__CAG-115--1||g__Geothrix--1||g__Glo-13--2||g__Lacrimispora--2||g__Pseudolabrys--1||g__Pseudomonas_E--48:capture_order_counter=o__Holophagales--1||o__Lachnospirales--2||o__Oscillospirales--1||o__Pseudomonadales--48||o__Rhizobiales--1||o__UBA6902--2:capture_phylum_counter=p__Acidobacteriota--1||p__Firmicutes_A--3||p__Nitrospirota--2||p__Proteobacteria--49:capture_species_counter=s__CAG-115 sp014799395--1||s__Geothrix sp017859995--1||s__Glo-13 sp003354025--2||s__Lacrimispora sp002367105--2||s__Pseudolabrys sp001426945--1||s__Pseudomonas_E asiatica--25||s__Pseudomonas_E hunanensis--16||s__Pseudomonas_E putida--1||s__Pseudomonas_E putida_H--6:evalue_avg=1.8411820633337232e-45:evalue_max=6.01e-44:evalue_min=2.19e-93:evalue_std=9.572421302011024e-45:evalue_sum=9.390028523001988e-44:gapopen_avg=0.13725490196078433:gapopen_max=2.0:gapopen_min=0.0:gapopen_std=0.40097919363165246:gapopen_sum=7.0:gtdb_class_counter=c__Gammaproteobacteria--28:gtdb_domain_counter=d__Bacteria--28:gtdb_family_counter=f__Pseudomonadaceae--28:gtdb_genus_counter=g__Pseudomonas_E--28:gtdb_order_counter=o__Pseudomonadales--28:gtdb_phylum_counter=p__Proteobacteria--28:gtdb_species_counter=s__Pseudomonas_E asiatica--1||s__Pseudomonas_E capeferrum--1||s__Pseudomonas_E fulva--1||s__Pseudomonas_E hunanensis--1||s__Pseudomonas_E inefficax--1||s__Pseudomonas_E juntendi--1||s__Pseudomonas_E monteilii--1||s__Pseudomonas_E parafulva--1||s__Pseudomonas_E parafulva_B--1||s__Pseudomonas_E pudica--1||s__Pseudomonas_E putida--1||s__Pseudomonas_E putida_H--1||s__Pseudomonas_E putida_M--1||s__Pseudomonas_E putida_P--1||s__Pseudomonas_E putida_Q--1||s__Pseudomonas_E putida_R--1||s__Pseudomonas_E sp000935045--1||s__Pseudomonas_E sp001422615--1||s__Pseudomonas_E sp001642705--1||s__Pseudomonas_E sp002113165--1||s__Pseudomonas_E sp002165135--1||s__Pseudomonas_E sp002386445--1||s__Pseudomonas_E sp003205205--1||s__Pseudomonas_E sp003331055--1||s__Pseudomonas_E sp012975065--1||s__Pseudomonas_E sp013179515--1||s__Pseudomonas_E sp014269185--1||s__Pseudomonas_E sp016658545--1:heptad_counter=MCP-24H--83:lbd_counter=PAS_9--1:lca_tree=g__Pseudomonas_E:length_avg=126.92156862745098:length_max=156.0:length_min=82.0:length_std=20.118492127647045:length_sum=6473.0:mismatch_avg=1.2745098039215685:mismatch_max=17.0:mismatch_min=0.0:mismatch_std=2.668920616073464:mismatch_sum=65.0:name=N529196:qcovhsp_avg=99.66274509803922:qcovhsp_max=100.0:qcovhsp_min=96.3:qcovhsp_std=0.7104817476371155:qcovhsp_sum=5082.8:qend_avg=126.92156862745098:qend_max=155.0:qend_min=82.0:qend_std=20.00084311948364:qend_sum=6473.0:qstart_avg=1.1372549019607843:qstart_max=3.0:qstart_min=1.0:qstart_std=0.4480896268889632:qstart_sum=58.0:ref_name_counter=RS_GCF_000412675.1_protein.faa_NC_021505.1_4491@PF00015_full_PFAM.256.434--6||RS_GCF_000731675.1_protein.faa_NZ_JMIT01000002.1_860@PF00015_full_PFAM.259.434--1||RS_GCF_003671955.1_protein.faa_NZ_CP022561.1_764@PF00015_full_PFAM.260.433--13||RS_GCF_900277125.1_protein.faa_NZ_OPYN01000057.1_3@PF00015_full_PFAM.278.434--31:scovhsp_avg=77.59411764705882:scovhsp_max=89.1:scovhsp_min=51.1:scovhsp_std=10.632429858968377:scovhsp_sum=3957.3:send_avg=159.90196078431373:send_max=178.0:send_min=134.0:send_std=13.04646297194881:send_sum=8155.0:sstart_avg=34.01960784313726:sstart_max=88.0:sstart_min=3.0:sstart_std=17.26324441821807:sstart_sum=1735.0])0:5e-09[&&NHX:Sample_counter=rhizpot3--1||rhiztom1--16||rhiztom2--6||rhiztom3--37:Type_counter=GTDB--28||capture--60:besthit_avg=98.73214285714286:besthit_max=100.0:besthit_min=85.1:besthit_std=2.4566131262264417:besthit_sum=5529.0:bitscore_avg=215.85714285714286:bitscore_max=269.0:bitscore_min=140.0:bitscore_std=34.9739791956709:bitscore_sum=12088.0:capture_class_counter=c__Alphaproteobacteria--1||c__Clostridia--3||c__Gammaproteobacteria--53||c__Holophagae--1||c__Thermodesulfovibrionia--2:capture_domain_counter=d__Bacteria--60:capture_family_counter=f__Burkholderiaceae--1||f__Holophagaceae--1||f__Lachnospiraceae--2||f__Pseudomonadaceae--52||f__Ruminococcaceae--1||f__UBA6902--2||f__Xanthobacteraceae--1:capture_genus_counter=g__Achromobacter--1||g__CAG-115--1||g__Geothrix--1||g__Glo-13--2||g__Lacrimispora--2||g__Pseudolabrys--1||g__Pseudomonas_E--52:capture_order_counter=o__Burkholderiales--1||o__Holophagales--1||o__Lachnospirales--2||o__Oscillospirales--1||o__Pseudomonadales--52||o__Rhizobiales--1||o__UBA6902--2:capture_phylum_counter=p__Acidobacteriota--1||p__Firmicutes_A--3||p__Nitrospirota--2||p__Proteobacteria--54:capture_species_counter=s__Achromobacter deleyi--1||s__CAG-115 sp014799395--1||s__Geothrix sp017859995--1||s__Glo-13 sp003354025--2||s__Lacrimispora sp002367105--2||s__Pseudolabrys sp001426945--1||s__Pseudomonas_E asiatica--27||s__Pseudomonas_E hunanensis--18||s__Pseudomonas_E putida--1||s__Pseudomonas_E putida_H--6:evalue_avg=1.676790869643212e-45:evalue_max=6.01e-44:evalue_min=2.19e-93:evalue_std=9.142308096594458e-45:evalue_sum=9.390028870001986e-44:gapopen_avg=0.14285714285714285:gapopen_max=2.0:gapopen_min=0.0:gapopen_std=0.4012965998347868:gapopen_sum=8.0:gtdb_class_counter=c__Gammaproteobacteria--28:gtdb_domain_counter=d__Bacteria--28:gtdb_family_counter=f__Pseudomonadaceae--28:gtdb_genus_counter=g__Pseudomonas_E--28:gtdb_order_counter=o__Pseudomonadales--28:gtdb_phylum_counter=p__Proteobacteria--28:gtdb_species_counter=s__Pseudomonas_E asiatica--1||s__Pseudomonas_E capeferrum--1||s__Pseudomonas_E fulva--1||s__Pseudomonas_E hunanensis--1||s__Pseudomonas_E inefficax--1||s__Pseudomonas_E juntendi--1||s__Pseudomonas_E monteilii--1||s__Pseudomonas_E parafulva--1||s__Pseudomonas_E parafulva_B--1||s__Pseudomonas_E pudica--1||s__Pseudomonas_E putida--1||s__Pseudomonas_E putida_H--1||s__Pseudomonas_E putida_M--1||s__Pseudomonas_E putida_P--1||s__Pseudomonas_E putida_Q--1||s__Pseudomonas_E putida_R--1||s__Pseudomonas_E sp000935045--1||s__Pseudomonas_E sp001422615--1||s__Pseudomonas_E sp001642705--1||s__Pseudomonas_E sp002113165--1||s__Pseudomonas_E sp002165135--1||s__Pseudomonas_E sp002386445--1||s__Pseudomonas_E sp003205205--1||s__Pseudomonas_E sp003331055--1||s__Pseudomonas_E sp012975065--1||s__Pseudomonas_E sp013179515--1||s__Pseudomonas_E sp014269185--1||s__Pseudomonas_E sp016658545--1:heptad_counter=MCP-24H--88:lbd_counter=PAS_9--2:lca_tree=g__Pseudomonas_E:length_avg=126.14285714285714:length_max=156.0:length_min=82.0:length_std=19.734997589818192:length_sum=7064.0:mismatch_avg=1.4464285714285714:mismatch_max=17.0:mismatch_min=0.0:mismatch_std=2.8279105222898977:mismatch_sum=81.0:name=N529197:qcovhsp_avg=99.67857142857143:qcovhsp_max=100.0:qcovhsp_min=96.3:qcovhsp_std=0.686152457406657:qcovhsp_sum=5582.0:qend_avg=126.10714285714286:qend_max=155.0:qend_min=82.0:qend_std=19.6299201789963:qend_sum=7062.0:qstart_avg=1.125:qstart_max=3.0:qstart_min=1.0:qstart_std=0.42905816516051654:qstart_sum=63.0:ref_name_counter=RS_GCF_000412675.1_protein.faa_NC_021505.1_4491@PF00015_full_PFAM.256.434--6||RS_GCF_000731675.1_protein.faa_NZ_JMIT01000002.1_860@PF00015_full_PFAM.259.434--1||RS_GCF_003671955.1_protein.faa_NZ_CP022561.1_764@PF00015_full_PFAM.260.433--13||RS_GCF_900277125.1_protein.faa_NZ_OPYN01000057.1_3@PF00015_full_PFAM.278.434--36:scovhsp_avg=77.43214285714285:scovhsp_max=89.1:scovhsp_min=51.1:scovhsp_std=10.452804880515558:scovhsp_sum=4336.2:send_avg=158.78571428571428:send_max=178.0:send_min=134.0:send_std=13.111707864228942:send_sum=8892.0:sstart_avg=33.67857142857143:sstart_max=88.0:sstart_min=3.0:sstart_std=16.71048352802096:sstart_sum=1886.0],((10aab1e5-a0da-476a-83c8-003251307ce7_6@MCPsignal.496.630:0[&&NHX:Sample=rhizpot3:Type=capture:besthit=100.0:bitscore=234.0:capture_class=c__Gammaproteobacteria:capture_domain=d__Bacteria:capture_family=f__Pseudomonadaceae:capture_genus=g__Pseudomonas_E:capture_order=o__Pseudomonadales:capture_phylum=p__Proteobacteria:capture_species=s__Pseudomonas_E asiatica:evalue=5.04e-80:gapopen=0.0:heptad=MCP-24H:length=134.0:mismatch=0.0:qcovhsp=100.0:qend=134.0:qstart=1.0:ref_name=RS_GCF_900277125.1_protein.faa_NZ_OPYN01000057.1_3@PF00015_full_PFAM.278.434:scovhsp=85.9:send=156.0:sstart=23.0],e7690423-274e-40a7-87d3-2fd740c718f4_2@MCPsignal.830.964:0[&&NHX:Sample=rhiztom3:Type=capture:besthit=100.0:bitscore=234.0:capture_class=c__Gammaproteobacteria:capture_domain=d__Bacteria:capture_family=f__Pseudomonadaceae:capture_genus=g__Pseudomonas_E:capture_order=o__Pseudomonadales:capture_phylum=p__Proteobacteria:capture_species=s__Pseudomonas_E asiatica:evalue=5.04e-80:gapopen=0.0:heptad=MCP-24H:length=134.0:mismatch=0.0:qcovhsp=100.0:qend=134.0:qstart=1.0:ref_name=RS_GCF_900277125.1_protein.faa_NZ_OPYN01000057.1_3@PF00015_full_PFAM.278.434:scovhsp=85.9:send=156.0:sstart=23.0])0:0[&&NHX:Sample_counter=rhizpot3--1||rhiztom3--1:Type_counter=capture--2:besthit_avg=100.0:besthit_max=100.0:besthit_min=100.0:besthit_std=0.0:besthit_sum=200.0:bitscore_avg=234.0:bitscore_max=234.0:bitscore_min=234.0:bitscore_std=0.0:bitscore_sum=468.0:capture_class_counter=c__Gammaproteobacteria--2:capture_domain_counter=d__Bacteria--2:capture_family_counter=f__Pseudomonadaceae--2:capture_genus_counter=g__Pseudomonas_E--2:capture_order_counter=o__Pseudomonadales--2:capture_phylum_counter=p__Proteobacteria--2:capture_species_counter=s__Pseudomonas_E asiatica--2:evalue_avg=5.04e-80:evalue_max=5.04e-80:evalue_min=5.04e-80:evalue_std=0.0:evalue_sum=1.008e-79:gapopen_avg=0.0:gapopen_max=0.0:gapopen_min=0.0:gapopen_std=0.0:gapopen_sum=0.0:gtdb_class_counter=:gtdb_domain_counter=:gtdb_family_counter=:gtdb_genus_counter=:gtdb_order_counter=:gtdb_phylum_counter=:gtdb_species_counter=:heptad_counter=MCP-24H--2:lbd_counter=:length_avg=134.0:length_max=134.0:length_min=134.0:length_std=0.0:length_sum=268.0:mismatch_avg=0.0:mismatch_max=0.0:mismatch_min=0.0:mismatch_std=0.0:mismatch_sum=0.0:name=N529200:qcovhsp_avg=100.0:qcovhsp_max=100.0:qcovhsp_min=100.0:qcovhsp_std=0.0:qcovhsp_sum=200.0:qend_avg=134.0:qend_max=134.0:qend_min=134.0:qend_std=0.0:qend_sum=268.0:qstart_avg=1.0:qstart_max=1.0:qstart_min=1.0:qstart_std=0.0:qstart_sum=2.0:ref_name_counter=RS_GCF_900277125.1_protein.faa_NZ_OPYN01000057.1_3@PF00015_full_PFAM.278.434--2:scovhsp_avg=85.9:scovhsp_max=85.9:scovhsp_min=85.9:scovhsp_std=0.0:scovhsp_sum=171.8:send_avg=156.0:send_max=156.0:send_min=156.0:send_std=0.0:send_sum=312.0:sstart_avg=23.0:sstart_max=23.0:sstart_min=23.0:sstart_std=0.0:sstart_sum=46.0],742b8fca-0271-4880-9169-38ae27577dac_3@MCPsignal.93.227:0[&&NHX:Sample=rhiztom3:Type=capture:besthit=100.0:bitscore=234.0:capture_class=c__Gammaproteobacteria:capture_domain=d__Bacteria:capture_family=f__Pseudomonadaceae:capture_genus=g__Pseudomonas_E:capture_order=o__Pseudomonadales:capture_phylum=p__Proteobacteria:capture_species=s__Pseudomonas_E asiatica:evalue=5.04e-80:gapopen=0.0:heptad=MCP-24H:length=134.0:mismatch=0.0:qcovhsp=100.0:qend=134.0:qstart=1.0:ref_name=RS_GCF_900277125.1_protein.faa_NZ_OPYN01000057.1_3@PF00015_full_PFAM.278.434:scovhsp=85.9:send=156.0:sstart=23.0]):5e-09[&&NHX:Sample_counter=rhizpot3--1||rhiztom3--2:Type_counter=capture--3:besthit_avg=100.0:besthit_max=100.0:besthit_min=100.0:besthit_std=0.0:besthit_sum=300.0:bitscore_avg=234.0:bitscore_max=234.0:bitscore_min=234.0:bitscore_std=0.0:bitscore_sum=702.0:capture_class_counter=c__Gammaproteobacteria--3:capture_domain_counter=d__Bacteria--3:capture_family_counter=f__Pseudomonadaceae--3:capture_genus_counter=g__Pseudomonas_E--3:capture_order_counter=o__Pseudomonadales--3:capture_phylum_counter=p__Proteobacteria--3:capture_species_counter=s__Pseudomonas_E asiatica--3:evalue_avg=5.04e-80:evalue_max=5.04e-80:evalue_min=5.04e-80:evalue_std=0.0:evalue_sum=1.512e-79:gapopen_avg=0.0:gapopen_max=0.0:gapopen_min=0.0:gapopen_std=0.0:gapopen_sum=0.0:gtdb_class_counter=:gtdb_domain_counter=:gtdb_family_counter=:gtdb_genus_counter=:gtdb_order_counter=:gtdb_phylum_counter=:gtdb_species_counter=:heptad_counter=MCP-24H--3:lbd_counter=:length_avg=134.0:length_max=134.0:length_min=134.0:length_std=0.0:length_sum=402.0:mismatch_avg=0.0:mismatch_max=0.0:mismatch_min=0.0:mismatch_std=0.0:mismatch_sum=0.0:name=N529202:qcovhsp_avg=100.0:qcovhsp_max=100.0:qcovhsp_min=100.0:qcovhsp_std=0.0:qcovhsp_sum=300.0:qend_avg=134.0:qend_max=134.0:qend_min=134.0:qend_std=0.0:qend_sum=402.0:qstart_avg=1.0:qstart_max=1.0:qstart_min=1.0:qstart_std=0.0:qstart_sum=3.0:ref_name_counter=RS_GCF_900277125.1_protein.faa_NZ_OPYN01000057.1_3@PF00015_full_PFAM.278.434--3:scovhsp_avg=85.90000000000002:scovhsp_max=85.9:scovhsp_min=85.9:scovhsp_std=1.7404671430534633e-14:scovhsp_sum=257.70000000000005:send_avg=156.0:send_max=156.0:send_min=156.0:send_std=0.0:send_sum=468.0:sstart_avg=23.0:sstart_max=23.0:sstart_min=23.0:sstart_std=0.0:sstart_sum=69.0])0:5e-09[&&NHX:Sample_counter=rhizpot3--2||rhiztom1--16||rhiztom2--6||rhiztom3--39:Type_counter=GTDB--28||capture--63:besthit_avg=98.79661016949153:besthit_max=100.0:besthit_min=85.1:besthit_std=2.4086744173632755:besthit_sum=5829.0:bitscore_avg=216.77966101694915:bitscore_max=269.0:bitscore_min=140.0:bitscore_std=34.29389600688999:bitscore_sum=12790.0:capture_class_counter=c__Alphaproteobacteria--1||c__Clostridia--3||c__Gammaproteobacteria--56||c__Holophagae--1||c__Thermodesulfovibrionia--2:capture_domain_counter=d__Bacteria--63:capture_family_counter=f__Burkholderiaceae--1||f__Holophagaceae--1||f__Lachnospiraceae--2||f__Pseudomonadaceae--55||f__Ruminococcaceae--1||f__UBA6902--2||f__Xanthobacteraceae--1:capture_genus_counter=g__Achromobacter--1||g__CAG-115--1||g__Geothrix--1||g__Glo-13--2||g__Lacrimispora--2||g__Pseudolabrys--1||g__Pseudomonas_E--55:capture_order_counter=o__Burkholderiales--1||o__Holophagales--1||o__Lachnospirales--2||o__Oscillospirales--1||o__Pseudomonadales--55||o__Rhizobiales--1||o__UBA6902--2:capture_phylum_counter=p__Acidobacteriota--1||p__Firmicutes_A--3||p__Nitrospirota--2||p__Proteobacteria--57:capture_species_counter=s__Achromobacter deleyi--1||s__CAG-115 sp014799395--1||s__Geothrix sp017859995--1||s__Glo-13 sp003354025--2||s__Lacrimispora sp002367105--2||s__Pseudolabrys sp001426945--1||s__Pseudomonas_E asiatica--30||s__Pseudomonas_E hunanensis--18||s__Pseudomonas_E putida--1||s__Pseudomonas_E putida_H--6:evalue_avg=1.591530316949489e-45:evalue_max=6.01e-44:evalue_min=2.19e-93:evalue_std=8.910478956737491e-45:evalue_sum=9.390028870001986e-44:gapopen_avg=0.13559322033898305:gapopen_max=2.0:gapopen_min=0.0:gapopen_std=0.3920603014247218:gapopen_sum=8.0:gtdb_class_counter=c__Gammaproteobacteria--28:gtdb_domain_counter=d__Bacteria--28:gtdb_family_counter=f__Pseudomonadaceae--28:gtdb_genus_counter=g__Pseudomonas_E--28:gtdb_order_counter=o__Pseudomonadales--28:gtdb_phylum_counter=p__Proteobacteria--28:gtdb_species_counter=s__Pseudomonas_E asiatica--1||s__Pseudomonas_E capeferrum--1||s__Pseudomonas_E fulva--1||s__Pseudomonas_E hunanensis--1||s__Pseudomonas_E inefficax--1||s__Pseudomonas_E juntendi--1||s__Pseudomonas_E monteilii--1||s__Pseudomonas_E parafulva--1||s__Pseudomonas_E parafulva_B--1||s__Pseudomonas_E pudica--1||s__Pseudomonas_E putida--1||s__Pseudomonas_E putida_H--1||s__Pseudomonas_E putida_M--1||s__Pseudomonas_E putida_P--1||s__Pseudomonas_E putida_Q--1||s__Pseudomonas_E putida_R--1||s__Pseudomonas_E sp000935045--1||s__Pseudomonas_E sp001422615--1||s__Pseudomonas_E sp001642705--1||s__Pseudomonas_E sp002113165--1||s__Pseudomonas_E sp002165135--1||s__Pseudomonas_E sp002386445--1||s__Pseudomonas_E sp003205205--1||s__Pseudomonas_E sp003331055--1||s__Pseudomonas_E sp012975065--1||s__Pseudomonas_E sp013179515--1||s__Pseudomonas_E sp014269185--1||s__Pseudomonas_E sp016658545--1:heptad_counter=MCP-24H--91:lbd_counter=PAS_9--2:lca_tree=g__Pseudomonas_E:length_avg=126.54237288135593:length_max=156.0:length_min=82.0:length_std=19.296526428437573:length_sum=7466.0:mismatch_avg=1.3728813559322033:mismatch_max=17.0:mismatch_min=0.0:mismatch_std=2.772390385785907:mismatch_sum=81.0:name=N529203:qcovhsp_avg=99.69491525423729:qcovhsp_max=100.0:qcovhsp_min=96.3:qcovhsp_std=0.6719564150514624:qcovhsp_sum=5882.0:qend_avg=126.50847457627118:qend_max=155.0:qend_min=82.0:qend_std=19.19534146192403:qend_sum=7464.0:qstart_avg=1.11864406779661:qstart_max=3.0:qstart_min=1.0:qstart_std=0.4187314900782694:qstart_sum=66.0:ref_name_counter=RS_GCF_000412675.1_protein.faa_NC_021505.1_4491@PF00015_full_PFAM.256.434--6||RS_GCF_000731675.1_protein.faa_NZ_JMIT01000002.1_860@PF00015_full_PFAM.259.434--1||RS_GCF_003671955.1_protein.faa_NZ_CP022561.1_764@PF00015_full_PFAM.260.433--13||RS_GCF_900277125.1_protein.faa_NZ_OPYN01000057.1_3@PF00015_full_PFAM.278.434--39:scovhsp_avg=77.86271186440679:scovhsp_max=89.1:scovhsp_min=51.1:scovhsp_std=10.350360618489958:scovhsp_sum=4593.900000000001:send_avg=158.64406779661016:send_max=178.0:send_min=134.0:send_std=12.783020408101718:send_sum=9360.0:sstart_avg=33.13559322033898:sstart_max=88.0:sstart_min=3.0:sstart_std=16.44369455415352:sstart_sum=1955.0])0.002:0.0119771[&&NHX:Sample_counter=rhizpot3--2||rhiztom1--18||rhiztom2--6||rhiztom3--41:Type_counter=GTDB--28||capture--67:besthit_avg=98.83174603174602:besthit_max=100.0:besthit_min=85.1:besthit_std=2.335616613812693:besthit_sum=6226.4:bitscore_avg=215.25396825396825:bitscore_max=269.0:bitscore_min=140.0:bitscore_std=34.059704814685226:bitscore_sum=13561.0:capture_class_counter=c__Alphaproteobacteria--1||c__Clostridia--3||c__Gammaproteobacteria--60||c__Holophagae--1||c__Thermodesulfovibrionia--2:capture_domain_counter=d__Bacteria--67:capture_family_counter=f__Burkholderiaceae--1||f__Holophagaceae--1||f__Lachnospiraceae--2||f__Pseudomonadaceae--59||f__Ruminococcaceae--1||f__UBA6902--2||f__Xanthobacteraceae--1:capture_genus_counter=g__Achromobacter--1||g__CAG-115--1||g__Geothrix--1||g__Glo-13--2||g__Lacrimispora--2||g__Pseudolabrys--1||g__Pseudomonas_E--59:capture_order_counter=o__Burkholderiales--1||o__Holophagales--1||o__Lachnospirales--2||o__Oscillospirales--1||o__Pseudomonadales--59||o__Rhizobiales--1||o__UBA6902--2:capture_phylum_counter=p__Acidobacteriota--1||p__Firmicutes_A--3||p__Nitrospirota--2||p__Proteobacteria--61:capture_species_counter=s__Achromobacter deleyi--1||s__CAG-115 sp014799395--1||s__Geothrix sp017859995--1||s__Glo-13 sp003354025--2||s__Lacrimispora sp002367105--2||s__Pseudolabrys sp001426945--1||s__Pseudomonas_E asiatica--31||s__Pseudomonas_E hunanensis--21||s__Pseudomonas_E putida--1||s__Pseudomonas_E putida_H--6:evalue_avg=1.490480775270157e-45:evalue_max=6.01e-44:evalue_min=2.19e-93:evalue_std=8.627126595947995e-45:evalue_sum=9.390028884201989e-44:gapopen_avg=0.12698412698412698:gapopen_max=2.0:gapopen_min=0.0:gapopen_std=0.3806642535588704:gapopen_sum=8.0:gtdb_class_counter=c__Gammaproteobacteria--28:gtdb_domain_counter=d__Bacteria--28:gtdb_family_counter=f__Pseudomonadaceae--28:gtdb_genus_counter=g__Pseudomonas_E--28:gtdb_order_counter=o__Pseudomonadales--28:gtdb_phylum_counter=p__Proteobacteria--28:gtdb_species_counter=s__Pseudomonas_E asiatica--1||s__Pseudomonas_E capeferrum--1||s__Pseudomonas_E fulva--1||s__Pseudomonas_E hunanensis--1||s__Pseudomonas_E inefficax--1||s__Pseudomonas_E juntendi--1||s__Pseudomonas_E monteilii--1||s__Pseudomonas_E parafulva--1||s__Pseudomonas_E parafulva_B--1||s__Pseudomonas_E pudica--1||s__Pseudomonas_E putida--1||s__Pseudomonas_E putida_H--1||s__Pseudomonas_E putida_M--1||s__Pseudomonas_E putida_P--1||s__Pseudomonas_E putida_Q--1||s__Pseudomonas_E putida_R--1||s__Pseudomonas_E sp000935045--1||s__Pseudomonas_E sp001422615--1||s__Pseudomonas_E sp001642705--1||s__Pseudomonas_E sp002113165--1||s__Pseudomonas_E sp002165135--1||s__Pseudomonas_E sp002386445--1||s__Pseudomonas_E sp003205205--1||s__Pseudomonas_E sp003331055--1||s__Pseudomonas_E sp012975065--1||s__Pseudomonas_E sp013179515--1||s__Pseudomonas_E sp014269185--1||s__Pseudomonas_E sp016658545--1:heptad_counter=MCP-24H--95:lbd_counter=PAS_9--2:lca_tree=g__Pseudomonas_E:length_avg=125.53968253968254:length_max=156.0:length_min=82.0:length_std=19.27544434601452:length_sum=7909.0:mismatch_avg=1.3333333333333333:mismatch_max=17.0:mismatch_min=0.0:mismatch_std=2.688086020128988:mismatch_sum=84.0:name=N529204:qcovhsp_avg=99.67460317460318:qcovhsp_max=100.0:qcovhsp_min=96.3:qcovhsp_std=0.6784632193345186:qcovhsp_sum=6279.5:qend_avg=125.55555555555556:qend_max=155.0:qend_min=82.0:qend_std=19.164632898176365:qend_sum=7910.0:qstart_avg=1.1587301587301588:qstart_max=3.0:qstart_min=1.0:qstart_std=0.4821440424024421:qstart_sum=73.0:ref_name_counter=RS_GCF_000412675.1_protein.faa_NC_021505.1_4491@PF00015_full_PFAM.256.434--6||RS_GCF_000731675.1_protein.faa_NZ_JMIT01000002.1_860@PF00015_full_PFAM.259.434--1||RS_GCF_003671955.1_protein.faa_NZ_CP022561.1_764@PF00015_full_PFAM.260.433--16||RS_GCF_900277125.1_protein.faa_NZ_OPYN01000057.1_3@PF00015_full_PFAM.278.434--40:scovhsp_avg=77.07619047619046:scovhsp_max=89.1:scovhsp_min=51.1:scovhsp_std=10.520773832168894:scovhsp_sum=4855.799999999999:send_avg=159.28571428571428:send_max=178.0:send_min=134.0:send_std=12.748723619133434:send_sum=10035.0:sstart_avg=34.77777777777778:sstart_max=88.0:sstart_min=3.0:sstart_std=17.183492119871673:sstart_sum=2191.0])0:1.8e-08[&&NHX:Sample_counter=rhizpot3--2||rhiztom1--18||rhiztom2--6||rhiztom3--42:Type_counter=GTDB--28||capture--68:besthit_avg=98.85000000000001:besthit_max=100.0:besthit_min=85.1:besthit_std=2.321603168037395:besthit_sum=6326.400000000001:bitscore_avg=214.375:bitscore_max=269.0:bitscore_min=140.0:bitscore_std=34.51224765348148:bitscore_sum=13720.0:capture_class_counter=c__Alphaproteobacteria--1||c__Clostridia--3||c__Gammaproteobacteria--61||c__Holophagae--1||c__Thermodesulfovibrionia--2:capture_domain_counter=d__Bacteria--68:capture_family_counter=f__Burkholderiaceae--1||f__Holophagaceae--1||f__Lachnospiraceae--2||f__Pseudomonadaceae--60||f__Ruminococcaceae--1||f__UBA6902--2||f__Xanthobacteraceae--1:capture_genus_counter=g__Achromobacter--1||g__CAG-115--1||g__Geothrix--1||g__Glo-13--2||g__Lacrimispora--2||g__Pseudolabrys--1||g__Pseudomonas_E--60:capture_order_counter=o__Burkholderiales--1||o__Holophagales--1||o__Lachnospirales--2||o__Oscillospirales--1||o__Pseudomonadales--60||o__Rhizobiales--1||o__UBA6902--2:capture_phylum_counter=p__Acidobacteriota--1||p__Firmicutes_A--3||p__Nitrospirota--2||p__Proteobacteria--62:capture_species_counter=s__Achromobacter deleyi--1||s__CAG-115 sp014799395--1||s__Geothrix sp017859995--1||s__Glo-13 sp003354025--2||s__Lacrimispora sp002367105--2||s__Pseudolabrys sp001426945--1||s__Pseudomonas_E asiatica--32||s__Pseudomonas_E hunanensis--21||s__Pseudomonas_E putida--1||s__Pseudomonas_E putida_H--6:evalue_avg=1.4671920840940605e-45:evalue_max=6.01e-44:evalue_min=2.19e-93:evalue_std=8.5604111243459e-45:evalue_sum=9.390029338201987e-44:gapopen_avg=0.125:gapopen_max=2.0:gapopen_min=0.0:gapopen_std=0.3779644730092272:gapopen_sum=8.0:gtdb_class_counter=c__Gammaproteobacteria--28:gtdb_domain_counter=d__Bacteria--28:gtdb_family_counter=f__Pseudomonadaceae--28:gtdb_genus_counter=g__Pseudomonas_E--28:gtdb_order_counter=o__Pseudomonadales--28:gtdb_phylum_counter=p__Proteobacteria--28:gtdb_species_counter=s__Pseudomonas_E asiatica--1||s__Pseudomonas_E capeferrum--1||s__Pseudomonas_E fulva--1||s__Pseudomonas_E hunanensis--1||s__Pseudomonas_E inefficax--1||s__Pseudomonas_E juntendi--1||s__Pseudomonas_E monteilii--1||s__Pseudomonas_E parafulva--1||s__Pseudomonas_E parafulva_B--1||s__Pseudomonas_E pudica--1||s__Pseudomonas_E putida--1||s__Pseudomonas_E putida_H--1||s__Pseudomonas_E putida_M--1||s__Pseudomonas_E putida_P--1||s__Pseudomonas_E putida_Q--1||s__Pseudomonas_E putida_R--1||s__Pseudomonas_E sp000935045--1||s__Pseudomonas_E sp001422615--1||s__Pseudomonas_E sp001642705--1||s__Pseudomonas_E sp002113165--1||s__Pseudomonas_E sp002165135--1||s__Pseudomonas_E sp002386445--1||s__Pseudomonas_E sp003205205--1||s__Pseudomonas_E sp003331055--1||s__Pseudomonas_E sp012975065--1||s__Pseudomonas_E sp013179515--1||s__Pseudomonas_E sp014269185--1||s__Pseudomonas_E sp016658545--1:heptad_counter=MCP-24H--96:lbd_counter=PAS_9--2:lca_tree=g__Pseudomonas_E:length_avg=125.015625:length_max=156.0:length_min=82.0:length_std=19.576056145361587:length_sum=8001.0:mismatch_avg=1.3125:mismatch_max=17.0:mismatch_min=0.0:mismatch_std=2.6718699236468995:mismatch_sum=84.0:name=N529205:qcovhsp_avg=99.6796875:qcovhsp_max=100.0:qcovhsp_min=96.3:qcovhsp_std=0.6742849681358527:qcovhsp_sum=6379.5:qend_avg=125.03125:qend_max=155.0:qend_min=82.0:qend_std=19.469119830750618:qend_sum=8002.0:qstart_avg=1.15625:qstart_max=3.0:qstart_min=1.0:qstart_std=0.47871355387816905:qstart_sum=74.0:ref_name_counter=RS_GCF_000412675.1_protein.faa_NC_021505.1_4491@PF00015_full_PFAM.256.434--6||RS_GCF_000731675.1_protein.faa_NZ_JMIT01000002.1_860@PF00015_full_PFAM.259.434--1||RS_GCF_003671955.1_protein.faa_NZ_CP022561.1_764@PF00015_full_PFAM.260.433--16||RS_GCF_900277125.1_protein.faa_NZ_OPYN01000057.1_3@PF00015_full_PFAM.278.434--41:scovhsp_avg=76.79375:scovhsp_max=89.1:scovhsp_min=51.1:scovhsp_std=10.678726441514382:scovhsp_sum=4914.8:send_avg=158.5625:send_max=178.0:send_min=113.0:send_std=13.907717396273307:send_sum=10148.0:sstart_avg=34.578125:sstart_max=88.0:sstart_min=3.0:sstart_std=17.12123408945838:sstart_sum=2213.0],((((RS_GCF_014268815.2_protein.faa_NZ_JABWRE020000001.1_152@PF00015_full_PFAM.269.434:0.00915727[&&NHX:Type=GTDB:gtdb_class=c__Gammaproteobacteria:gtdb_domain=d__Bacteria:gtdb_family=f__Pseudomonadaceae:gtdb_genus=g__Pseudomonas_E:gtdb_order=o__Pseudomonadales:gtdb_phylum=p__Proteobacteria:gtdb_species=s__Pseudomonas_E sp014268815:heptad=MCP-24H:species=d__Bacteria_p__Proteobacteria_c__Gammaproteobacteria_o__Pseudomonadales_f__Pseudomonadaceae_g__Pseudomonas_E_s__Pseudomonas_E sp014268815],(587092b6-5908-47d1-8010-21f5d9b724bf_6@MCPsignal.210.310:5e-09[&&NHX:Sample=rhiztom3:Type=capture:besthit=98.0:bitscore=171.0:capture_class=c__Gammaproteobacteria:capture_domain=d__Bacteria:capture_family=f__Pseudomonadaceae:capture_genus=g__Pseudomonas_E:capture_order=o__Pseudomonadales:capture_phylum=p__Proteobacteria:capture_species=s__Pseudomonas_E putida_T:evalue=2.33e-55:gapopen=0.0:heptad=MCP-24H:length=100.0:mismatch=2.0:qcovhsp=100.0:qend=100.0:qstart=1.0:ref_name=RS_GCF_900102675.1_protein.faa_NZ_FMYX01000007.1_159@PF00015_full_PFAM.272.449:scovhsp=56.5:send=165.0:sstart=66.0],(b93c632f-35a4-4263-8cf3-a148acf53e91_3@MCPsignal.58.143:5e-09[&&NHX:Sample=rhiztom1:Type=capture:capture_class=c__Gammaproteobacteria:capture_domain=d__Bacteria:capture_family=f__Vibrionaceae:capture_genus=g__Salinivibrio:capture_order=o__Enterobacterales:capture_phylum=p__Proteobacteria:capture_species=s__Salinivibrio sharmensis:heptad=MCP-24H],d85a859a-cb3a-4352-8e7c-b3ce7909a10e_6@MCPsignal.241.301:1.86295[&&NHX:Sample=rhiztom3:Type=capture:capture_class=c__Alphaproteobacteria:capture_domain=d__Bacteria:capture_family=f__Sphingomonadaceae:capture_genus=g__Sphingomonas_N:capture_order=o__Sphingomonadales:capture_phylum=p__Proteobacteria:capture_species=s__Sphingomonas_N oligoaromativorans:heptad=MCP-40H])0.859:0.0303363[&&NHX:Sample_counter=rhiztom1--1||rhiztom3--1:Type_counter=capture--2:capture_class_counter=c__Alphaproteobacteria--1||c__Gammaproteobacteria--1:capture_domain_counter=d__Bacteria--2:capture_family_counter=f__Sphingomonadaceae--1||f__Vibrionaceae--1:capture_genus_counter=g__Salinivibrio--1||g__Sphingomonas_N--1:capture_order_counter=o__Enterobacterales--1||o__Sphingomonadales--1:capture_phylum_counter=p__Proteobacteria--2:capture_species_counter=s__Salinivibrio sharmensis--1||s__Sphingomonas_N oligoaromativorans--1:gtdb_class_counter=:gtdb_domain_counter=:gtdb_family_counter=:gtdb_genus_counter=:gtdb_order_counter=:gtdb_phylum_counter=:gtdb_species_counter=:heptad_counter=MCP-24H--1||MCP-40H--1:lbd_counter=:name=N529210:ref_name_counter=])0.988:0.0818463[&&NHX:Sample_counter=rhiztom1--1||rhiztom3--2:Type_counter=capture--3:besthit_avg=98.0:besthit_max=98.0:besthit_min=98.0:besthit_std=0:besthit_sum=98.0:bitscore_avg=171.0:bitscore_max=171.0:bitscore_min=171.0:bitscore_std=0:bitscore_sum=171.0:capture_class_counter=c__Alphaproteobacteria--1||c__Gammaproteobacteria--2:capture_domain_counter=d__Bacteria--3:capture_family_counter=f__Pseudomonadaceae--1||f__Sphingomonadaceae--1||f__Vibrionaceae--1:capture_genus_counter=g__Pseudomonas_E--1||g__Salinivibrio--1||g__Sphingomonas_N--1:capture_order_counter=o__Enterobacterales--1||o__Pseudomonadales--1||o__Sphingomonadales--1:capture_phylum_counter=p__Proteobacteria--3:capture_species_counter=s__Pseudomonas_E putida_T--1||s__Salinivibrio sharmensis--1||s__Sphingomonas_N oligoaromativorans--1:evalue_avg=2.33e-55:evalue_max=2.33e-55:evalue_min=2.33e-55:evalue_std=0:evalue_sum=2.33e-55:gapopen_avg=0.0:gapopen_max=0.0:gapopen_min=0.0:gapopen_std=0:gapopen_sum=0.0:gtdb_class_counter=:gtdb_domain_counter=:gtdb_family_counter=:gtdb_genus_counter=:gtdb_order_counter=:gtdb_phylum_counter=:gtdb_species_counter=:heptad_counter=MCP-24H--2||MCP-40H--1:lbd_counter=:length_avg=100.0:length_max=100.0:length_min=100.0:length_std=0:length_sum=100.0:mismatch_avg=2.0:mismatch_max=2.0:mismatch_min=2.0:mismatch_std=0:mismatch_sum=2.0:name=N529211:qcovhsp_avg=100.0:qcovhsp_max=100.0:qcovhsp_min=100.0:qcovhsp_std=0:qcovhsp_sum=100.0:qend_avg=100.0:qend_max=100.0:qend_min=100.0:qend_std=0:qend_sum=100.0:qstart_avg=1.0:qstart_max=1.0:qstart_min=1.0:qstart_std=0:qstart_sum=1.0:ref_name_counter=RS_GCF_900102675.1_protein.faa_NZ_FMYX01000007.1_159@PF00015_full_PFAM.272.449--1:scovhsp_avg=56.5:scovhsp_max=56.5:scovhsp_min=56.5:scovhsp_std=0:scovhsp_sum=56.5:send_avg=165.0:send_max=165.0:send_min=165.0:send_std=0:send_sum=165.0:sstart_avg=66.0:sstart_max=66.0:sstart_min=66.0:sstart_std=0:sstart_sum=66.0])0.191:0.00932109[&&NHX:Sample_counter=rhiztom1--1||rhiztom3--2:Type_counter=GTDB--1||capture--3:besthit_avg=98.0:besthit_max=98.0:besthit_min=98.0:besthit_std=0:besthit_sum=98.0:bitscore_avg=171.0:bitscore_max=171.0:bitscore_min=171.0:bitscore_std=0:bitscore_sum=171.0:capture_class_counter=c__Alphaproteobacteria--1||c__Gammaproteobacteria--2:capture_domain_counter=d__Bacteria--3:capture_family_counter=f__Pseudomonadaceae--1||f__Sphingomonadaceae--1||f__Vibrionaceae--1:capture_genus_counter=g__Pseudomonas_E--1||g__Salinivibrio--1||g__Sphingomonas_N--1:capture_order_counter=o__Enterobacterales--1||o__Pseudomonadales--1||o__Sphingomonadales--1:capture_phylum_counter=p__Proteobacteria--3:capture_species_counter=s__Pseudomonas_E putida_T--1||s__Salinivibrio sharmensis--1||s__Sphingomonas_N oligoaromativorans--1:evalue_avg=2.33e-55:evalue_max=2.33e-55:evalue_min=2.33e-55:evalue_std=0:evalue_sum=2.33e-55:gapopen_avg=0.0:gapopen_max=0.0:gapopen_min=0.0:gapopen_std=0:gapopen_sum=0.0:gtdb_class_counter=c__Gammaproteobacteria--1:gtdb_domain_counter=d__Bacteria--1:gtdb_family_counter=f__Pseudomonadaceae--1:gtdb_genus_counter=g__Pseudomonas_E--1:gtdb_order_counter=o__Pseudomonadales--1:gtdb_phylum_counter=p__Proteobacteria--1:gtdb_species_counter=s__Pseudomonas_E sp014268815--1:heptad_counter=MCP-24H--3||MCP-40H--1:lbd_counter=:lca_tree=s__Pseudomonas_E sp014268815:length_avg=100.0:length_max=100.0:length_min=100.0:length_std=0:length_sum=100.0:mismatch_avg=2.0:mismatch_max=2.0:mismatch_min=2.0:mismatch_std=0:mismatch_sum=2.0:name=N529212:qcovhsp_avg=100.0:qcovhsp_max=100.0:qcovhsp_min=100.0:qcovhsp_std=0:qcovhsp_sum=100.0:qend_avg=100.0:qend_max=100.0:qend_min=100.0:qend_std=0:qend_sum=100.0:qstart_avg=1.0:qstart_max=1.0:qstart_min=1.0:qstart_std=0:qstart_sum=1.0:ref_name_counter=RS_GCF_900102675.1_protein.faa_NZ_FMYX01000007.1_159@PF00015_full_PFAM.272.449--1:scovhsp_avg=56.5:scovhsp_max=56.5:scovhsp_min=56.5:scovhsp_std=0:scovhsp_sum=56.5:send_avg=165.0:send_max=165.0:send_min=165.0:send_std=0:send_sum=165.0:sstart_avg=66.0:sstart_max=66.0:sstart_min=66.0:sstart_std=0:sstart_sum=66.0],RS_GCF_900536025.1_protein.faa_NZ_UNOZ01000035.1_3@PF00015_full_PFAM.261.434:0.0238707[&&NHX:Type=GTDB:gtdb_class=c__Gammaproteobacteria:gtdb_domain=d__Bacteria:gtdb_family=f__Pseudomonadaceae:gtdb_genus=g__Pseudomonas_E:gtdb_order=o__Pseudomonadales:gtdb_phylum=p__Proteobacteria:gtdb_species=s__Pseudomonas_E reidholzensis:heptad=MCP-24H:species=d__Bacteria_p__Proteobacteria_c__Gammaproteobacteria_o__Pseudomonadales_f__Pseudomonadaceae_g__Pseudomonas_E_s__Pseudomonas_E reidholzensis])0.749:0.00599919[&&NHX:Sample_counter=rhiztom1--1||rhiztom3--2:Type_counter=GTDB--2||capture--3:besthit_avg=98.0:besthit_max=98.0:besthit_min=98.0:besthit_std=0:besthit_sum=98.0:bitscore_avg=171.0:bitscore_max=171.0:bitscore_min=171.0:bitscore_std=0:bitscore_sum=171.0:capture_class_counter=c__Alphaproteobacteria--1||c__Gammaproteobacteria--2:capture_domain_counter=d__Bacteria--3:capture_family_counter=f__Pseudomonadaceae--1||f__Sphingomonadaceae--1||f__Vibrionaceae--1:capture_genus_counter=g__Pseudomonas_E--1||g__Salinivibrio--1||g__Sphingomonas_N--1:capture_order_counter=o__Enterobacterales--1||o__Pseudomonadales--1||o__Sphingomonadales--1:capture_phylum_counter=p__Proteobacteria--3:capture_species_counter=s__Pseudomonas_E putida_T--1||s__Salinivibrio sharmensis--1||s__Sphingomonas_N oligoaromativorans--1:evalue_avg=2.33e-55:evalue_max=2.33e-55:evalue_min=2.33e-55:evalue_std=0:evalue_sum=2.33e-55:gapopen_avg=0.0:gapopen_max=0.0:gapopen_min=0.0:gapopen_std=0:gapopen_sum=0.0:gtdb_class_counter=c__Gammaproteobacteria--2:gtdb_domain_counter=d__Bacteria--2:gtdb_family_counter=f__Pseudomonadaceae--2:gtdb_genus_counter=g__Pseudomonas_E--2:gtdb_order_counter=o__Pseudomonadales--2:gtdb_phylum_counter=p__Proteobacteria--2:gtdb_species_counter=s__Pseudomonas_E reidholzensis--1||s__Pseudomonas_E sp014268815--1:heptad_counter=MCP-24H--4||MCP-40H--1:lbd_counter=:lca_tree=g__Pseudomonas_E:length_avg=100.0:length_max=100.0:length_min=100.0:length_std=0:length_sum=100.0:mismatch_avg=2.0:mismatch_max=2.0:mismatch_min=2.0:mismatch_std=0:mismatch_sum=2.0:name=N529214:qcovhsp_avg=100.0:qcovhsp_max=100.0:qcovhsp_min=100.0:qcovhsp_std=0:qcovhsp_sum=100.0:qend_avg=100.0:qend_max=100.0:qend_min=100.0:qend_std=0:qend_sum=100.0:qstart_avg=1.0:qstart_max=1.0:qstart_min=1.0:qstart_std=0:qstart_sum=1.0:ref_name_counter=RS_GCF_900102675.1_protein.faa_NZ_FMYX01000007.1_159@PF00015_full_PFAM.272.449--1:scovhsp_avg=56.5:scovhsp_max=56.5:scovhsp_min=56.5:scovhsp_std=0:scovhsp_sum=56.5:send_avg=165.0:send_max=165.0:send_min=165.0:send_std=0:send_sum=165.0:sstart_avg=66.0:sstart_max=66.0:sstart_min=66.0:sstart_std=0:sstart_sum=66.0],RS_GCF_017875955.1_protein.faa_NZ_JAGINK010000001.1_1310@PF00015_full_PFAM.260.434:5e-09[&&NHX:Type=GTDB:gtdb_class=c__Gammaproteobacteria:gtdb_domain=d__Bacteria:gtdb_family=f__Pseudomonadaceae:gtdb_genus=g__Pseudomonas_E:gtdb_order=o__Pseudomonadales:gtdb_phylum=p__Proteobacteria:gtdb_species=s__Pseudomonas_E sp017875955:heptad=MCP-24H:species=d__Bacteria_p__Proteobacteria_c__Gammaproteobacteria_o__Pseudomonadales_f__Pseudomonadaceae_g__Pseudomonas_E_s__Pseudomonas_E sp017875955])0.78:0.00447533[&&NHX:Sample_counter=rhiztom1--1||rhiztom3--2:Type_counter=GTDB--3||capture--3:besthit_avg=98.0:besthit_max=98.0:besthit_min=98.0:besthit_std=0:besthit_sum=98.0:bitscore_avg=171.0:bitscore_max=171.0:bitscore_min=171.0:bitscore_std=0:bitscore_sum=171.0:capture_class_counter=c__Alphaproteobacteria--1||c__Gammaproteobacteria--2:capture_domain_counter=d__Bacteria--3:capture_family_counter=f__Pseudomonadaceae--1||f__Sphingomonadaceae--1||f__Vibrionaceae--1:capture_genus_counter=g__Pseudomonas_E--1||g__Salinivibrio--1||g__Sphingomonas_N--1:capture_order_counter=o__Enterobacterales--1||o__Pseudomonadales--1||o__Sphingomonadales--1:capture_phylum_counter=p__Proteobacteria--3:capture_species_counter=s__Pseudomonas_E putida_T--1||s__Salinivibrio sharmensis--1||s__Sphingomonas_N oligoaromativorans--1:evalue_avg=2.33e-55:evalue_max=2.33e-55:evalue_min=2.33e-55:evalue_std=0:evalue_sum=2.33e-55:gapopen_avg=0.0:gapopen_max=0.0:gapopen_min=0.0:gapopen_std=0:gapopen_sum=0.0:gtdb_class_counter=c__Gammaproteobacteria--3:gtdb_domain_counter=d__Bacteria--3:gtdb_family_counter=f__Pseudomonadaceae--3:gtdb_genus_counter=g__Pseudomonas_E--3:gtdb_order_counter=o__Pseudomonadales--3:gtdb_phylum_counter=p__Proteobacteria--3:gtdb_species_counter=s__Pseudomonas_E reidholzensis--1||s__Pseudomonas_E sp014268815--1||s__Pseudomonas_E sp017875955--1:heptad_counter=MCP-24H--5||MCP-40H--1:lbd_counter=:lca_tree=g__Pseudomonas_E:length_avg=100.0:length_max=100.0:length_min=100.0:length_std=0:length_sum=100.0:mismatch_avg=2.0:mismatch_max=2.0:mismatch_min=2.0:mismatch_std=0:mismatch_sum=2.0:name=N529216:qcovhsp_avg=100.0:qcovhsp_max=100.0:qcovhsp_min=100.0:qcovhsp_std=0:qcovhsp_sum=100.0:qend_avg=100.0:qend_max=100.0:qend_min=100.0:qend_std=0:qend_sum=100.0:qstart_avg=1.0:qstart_max=1.0:qstart_min=1.0:qstart_std=0:qstart_sum=1.0:ref_name_counter=RS_GCF_900102675.1_protein.faa_NZ_FMYX01000007.1_159@PF00015_full_PFAM.272.449--1:scovhsp_avg=56.5:scovhsp_max=56.5:scovhsp_min=56.5:scovhsp_std=0:scovhsp_sum=56.5:send_avg=165.0:send_max=165.0:send_min=165.0:send_std=0:send_sum=165.0:sstart_avg=66.0:sstart_max=66.0:sstart_min=66.0:sstart_std=0:sstart_sum=66.0],(((RS_GCF_001534745.1_protein.faa_NZ_CP013997.1_731@PF00015_full_PFAM.256.433:6e-09[&&NHX:Type=GTDB:gtdb_class=c__Gammaproteobacteria:gtdb_domain=d__Bacteria:gtdb_family=f__Pseudomonadaceae:gtdb_genus=g__Pseudomonas_E:gtdb_order=o__Pseudomonadales:gtdb_phylum=p__Proteobacteria:gtdb_species=s__Pseudomonas_E monteilii_A:heptad=MCP-24H:species=d__Bacteria_p__Proteobacteria_c__Gammaproteobacteria_o__Pseudomonadales_f__Pseudomonadaceae_g__Pseudomonas_E_s__Pseudomonas_E monteilii_A],(RS_GCF_013523165.1_protein.faa_NZ_JAAMQI010000007.1_108@PF00015_full_PFAM.257.433:0.00418462[&&NHX:Type=GTDB:gtdb_class=c__Gammaproteobacteria:gtdb_domain=d__Bacteria:gtdb_family=f__Pseudomonadaceae:gtdb_genus=g__Pseudomonas_E:gtdb_order=o__Pseudomonadales:gtdb_phylum=p__Proteobacteria:gtdb_species=s__Pseudomonas_E entomophila_A:heptad=MCP-24H:species=d__Bacteria_p__Proteobacteria_c__Gammaproteobacteria_o__Pseudomonadales_f__Pseudomonadaceae_g__Pseudomonas_E_s__Pseudomonas_E entomophila_A],RS_GCF_013523125.1_protein.faa_NZ_JAAMQJ010000003.1_72@PF00015_full_PFAM.255.433:0.00822411[&&NHX:Type=GTDB:gtdb_class=c__Gammaproteobacteria:gtdb_domain=d__Bacteria:gtdb_family=f__Pseudomonadaceae:gtdb_genus=g__Pseudomonas_E:gtdb_order=o__Pseudomonadales:gtdb_phylum=p__Proteobacteria:gtdb_species=s__Pseudomonas_E entomophila_B:heptad=MCP-24H:species=d__Bacteria_p__Proteobacteria_c__Gammaproteobacteria_o__Pseudomonadales_f__Pseudomonadaceae_g__Pseudomonas_E_s__Pseudomonas_E entomophila_B])0.807:0.00830105[&&NHX:Sample_counter=:Type_counter=GTDB--2:capture_class_counter=:capture_domain_counter=:capture_family_counter=:capture_genus_counter=:capture_order_counter=:capture_phylum_counter=:capture_species_counter=:evoltype=D:gtdb_class_counter=c__Gammaproteobacteria--2:gtdb_domain_counter=d__Bacteria--2:gtdb_family_counter=f__Pseudomonadaceae--2:gtdb_genus_counter=g__Pseudomonas_E--2:gtdb_order_counter=o__Pseudomonadales--2:gtdb_phylum_counter=p__Proteobacteria--2:gtdb_species_counter=s__Pseudomonas_E entomophila_A--1||s__Pseudomonas_E entomophila_B--1:heptad_counter=MCP-24H--2:lbd_counter=:lca=d__Bacteria:lca_tree=g__Pseudomonas_E:name=N529220:ref_name_counter=])0.959:0.112328[&&NHX:Sample_counter=:Type_counter=GTDB--3:capture_class_counter=:capture_domain_counter=:capture_family_counter=:capture_genus_counter=:capture_order_counter=:capture_phylum_counter=:capture_species_counter=:evoltype=D:gtdb_class_counter=c__Gammaproteobacteria--3:gtdb_domain_counter=d__Bacteria--3:gtdb_family_counter=f__Pseudomonadaceae--3:gtdb_genus_counter=g__Pseudomonas_E--3:gtdb_order_counter=o__Pseudomonadales--3:gtdb_phylum_counter=p__Proteobacteria--3:gtdb_species_counter=s__Pseudomonas_E entomophila_A--1||s__Pseudomonas_E entomophila_B--1||s__Pseudomonas_E monteilii_A--1:heptad_counter=MCP-24H--3:lbd_counter=:lca=d__Bacteria:lca_tree=g__Pseudomonas_E:name=N529221:ref_name_counter=],703826fd-8a81-4383-9297-4cd03f1f13cc_4@MCPsignal.577.652:0.0125704[&&NHX:Sample=rhiztom1:Type=capture:capture_class=c__Gammaproteobacteria:capture_domain=d__Bacteria:capture_family=f__Pseudomonadaceae:capture_genus=g__Pseudomonas_E:capture_order=o__Pseudomonadales:capture_phylum=p__Proteobacteria:capture_species=s__Pseudomonas_E putida_H:heptad=MCP-24H])0.781:0.029458[&&NHX:Sample_counter=rhiztom1--1:Type_counter=GTDB--3||capture--1:capture_class_counter=c__Gammaproteobacteria--1:capture_domain_counter=d__Bacteria--1:capture_family_counter=f__Pseudomonadaceae--1:capture_genus_counter=g__Pseudomonas_E--1:capture_order_counter=o__Pseudomonadales--1:capture_phylum_counter=p__Proteobacteria--1:capture_species_counter=s__Pseudomonas_E putida_H--1:gtdb_class_counter=c__Gammaproteobacteria--3:gtdb_domain_counter=d__Bacteria--3:gtdb_family_counter=f__Pseudomonadaceae--3:gtdb_genus_counter=g__Pseudomonas_E--3:gtdb_order_counter=o__Pseudomonadales--3:gtdb_phylum_counter=p__Proteobacteria--3:gtdb_species_counter=s__Pseudomonas_E entomophila_A--1||s__Pseudomonas_E entomophila_B--1||s__Pseudomonas_E monteilii_A--1:heptad_counter=MCP-24H--4:lbd_counter=:lca_tree=g__Pseudomonas_E:name=N529223:ref_name_counter=],((e5b37803-dad5-41d8-ab66-3a8f8f939d7c_4@MCPsignal.48.167:0.0213245[&&NHX:Sample=rhizpot1:Type=capture:besthit=97.5:bitscore=203.0:capture_class=c__Gammaproteobacteria:capture_domain=d__Bacteria:capture_family=f__Pseudomonadaceae:capture_genus=g__Pseudomonas_E:capture_order=o__Pseudomonadales:capture_phylum=p__Proteobacteria:capture_species=s__Pseudomonas_E sp002843585:evalue=4.86e-68:gapopen=0.0:heptad=MCP-24H:length=119.0:mismatch=3.0:qcovhsp=100.0:qend=119.0:qstart=1.0:ref_name=RS_GCF_002843585.1_protein.faa_NZ_CP025262.1_711@PF00015_full_PFAM.263.434:scovhsp=69.6:send=142.0:sstart=24.0],50993ac8-418a-4b81-bbc7-0cfa37ed6f0c_3@MCPsignal.201.339:0.0171575[&&NHX:Sample=rhizpot1:Type=capture:besthit=100.0:bitscore=235.0:capture_class=c__Gammaproteobacteria:capture_domain=d__Bacteria:capture_family=f__Pseudomonadaceae:capture_genus=g__Pseudomonas_E:capture_order=o__Pseudomonadales:capture_phylum=p__Proteobacteria:capture_species=s__Pseudomonas_E sp002843585:evalue=2.4e-80:gapopen=0.0:heptad=MCP-24H:lbd=PAS_3:length=134.0:mismatch=0.0:qcovhsp=97.1:qend=134.0:qstart=1.0:ref_name=RS_GCF_002843585.1_protein.faa_NZ_CP025262.1_711@PF00015_full_PFAM.263.434:scovhsp=78.4:send=158.0:sstart=25.0])0:1.3e-08[&&NHX:Sample_counter=rhizpot1--2:Type_counter=capture--2:besthit_avg=98.75:besthit_max=100.0:besthit_min=97.5:besthit_std=1.7677669529663689:besthit_sum=197.5:bitscore_avg=219.0:bitscore_max=235.0:bitscore_min=203.0:bitscore_std=22.627416997969522:bitscore_sum=438.0:capture_class_counter=c__Gammaproteobacteria--2:capture_domain_counter=d__Bacteria--2:capture_family_counter=f__Pseudomonadaceae--2:capture_genus_counter=g__Pseudomonas_E--2:capture_order_counter=o__Pseudomonadales--2:capture_phylum_counter=p__Proteobacteria--2:capture_species_counter=s__Pseudomonas_E sp002843585--2:evalue_avg=2.4300000000012e-68:evalue_max=4.86e-68:evalue_min=2.4e-80:evalue_std=3.4365389565649237e-68:evalue_sum=4.8600000000024e-68:gapopen_avg=0.0:gapopen_max=0.0:gapopen_min=0.0:gapopen_std=0.0:gapopen_sum=0.0:gtdb_class_counter=:gtdb_domain_counter=:gtdb_family_counter=:gtdb_genus_counter=:gtdb_order_counter=:gtdb_phylum_counter=:gtdb_species_counter=:heptad_counter=MCP-24H--2:lbd_counter=PAS_3--1:length_avg=126.5:length_max=134.0:length_min=119.0:length_std=10.606601717798213:length_sum=253.0:mismatch_avg=1.5:mismatch_max=3.0:mismatch_min=0.0:mismatch_std=2.1213203435596424:mismatch_sum=3.0:name=N529226:qcovhsp_avg=98.55:qcovhsp_max=100.0:qcovhsp_min=97.1:qcovhsp_std=2.0506096654409918:qcovhsp_sum=197.1:qend_avg=126.5:qend_max=134.0:qend_min=119.0:qend_std=10.606601717798213:qend_sum=253.0:qstart_avg=1.0:qstart_max=1.0:qstart_min=1.0:qstart_std=0.0:qstart_sum=2.0:ref_name_counter=RS_GCF_002843585.1_protein.faa_NZ_CP025262.1_711@PF00015_full_PFAM.263.434--2:scovhsp_avg=74.0:scovhsp_max=78.4:scovhsp_min=69.6:scovhsp_std=6.222539674441626:scovhsp_sum=148.0:send_avg=150.0:send_max=158.0:send_min=142.0:send_std=11.313708498984761:send_sum=300.0:sstart_avg=24.5:sstart_max=25.0:sstart_min=24.0:sstart_std=0.7071067811865476:sstart_sum=49.0],(((7d74efb8-a0e0-494d-ba65-a75828eb546c_1@MCPsignal.560.629:0.0159424[&&NHX:Sample=rhizpot1:Type=capture:capture_class=c__Gammaproteobacteria:capture_domain=d__Bacteria:capture_family=f__Pseudomonadaceae:capture_genus=g__Pseudomonas_E:capture_order=o__Pseudomonadales:capture_phylum=p__Proteobacteria:capture_species=s__Pseudomonas_E sp002843585:heptad=MCP-24H],RS_GCF_002843585.1_protein.faa_NZ_CP025262.1_711@PF00015_full_PFAM.263.434:5e-09[&&NHX:Type=GTDB:gtdb_class=c__Gammaproteobacteria:gtdb_domain=d__Bacteria:gtdb_family=f__Pseudomonadaceae:gtdb_genus=g__Pseudomonas_E:gtdb_order=o__Pseudomonadales:gtdb_phylum=p__Proteobacteria:gtdb_species=s__Pseudomonas_E sp002843585:heptad=MCP-24H:species=d__Bacteria_p__Proteobacteria_c__Gammaproteobacteria_o__Pseudomonadales_f__Pseudomonadaceae_g__Pseudomonas_E_s__Pseudomonas_E sp002843585])0:5e-09[&&NHX:Sample_counter=rhizpot1--1:Type_counter=GTDB--1||capture--1:capture_class_counter=c__Gammaproteobacteria--1:capture_domain_counter=d__Bacteria--1:capture_family_counter=f__Pseudomonadaceae--1:capture_genus_counter=g__Pseudomonas_E--1:capture_order_counter=o__Pseudomonadales--1:capture_phylum_counter=p__Proteobacteria--1:capture_species_counter=s__Pseudomonas_E sp002843585--1:gtdb_class_counter=c__Gammaproteobacteria--1:gtdb_domain_counter=d__Bacteria--1:gtdb_family_counter=f__Pseudomonadaceae--1:gtdb_genus_counter=g__Pseudomonas_E--1:gtdb_order_counter=o__Pseudomonadales--1:gtdb_phylum_counter=p__Proteobacteria--1:gtdb_species_counter=s__Pseudomonas_E sp002843585--1:heptad_counter=MCP-24H--2:lbd_counter=:lca_tree=s__Pseudomonas_E sp002843585:name=N529229:ref_name_counter=],((fc0c5367-11b8-4928-92ea-5549cbe95426_1@MCPsignal.207.284:0.0412158[&&NHX:Sample=rhiztom1:Type=capture:capture_class=c__Dormibacteria:capture_domain=d__Bacteria:capture_family=f__Dormibacteraceae:capture_genus=g__Palsa-872:capture_order=o__Dormibacterales:capture_phylum=p__Dormibacterota:capture_species=s__Palsa-872 sp005880945:heptad=MCP-24H],12ed1ad5-45b4-490d-8406-fee1ebe872c9_2@MCPsignal.90.193:0.000550478[&&NHX:Sample=rhiztom3:Type=capture:besthit=88.3:bitscore=158.0:capture_class=c__Gammaproteobacteria:capture_domain=d__Bacteria:capture_family=f__Pseudomonadaceae:capture_genus=g__Pseudomonas_E:capture_order=o__Pseudomonadales:capture_phylum=p__Proteobacteria:capture_species=s__Pseudomonas_E sp002843585:evalue=2.28e-50:gapopen=1.0:heptad=MCP-24H:length=103.0:mismatch=10.0:qcovhsp=100.0:qend=103.0:qstart=1.0:ref_name=RS_GCF_002843585.1_protein.faa_NZ_CP025262.1_711@PF00015_full_PFAM.263.434:scovhsp=59.1:send=117.0:sstart=17.0])0.428:0.0931175[&&NHX:Sample_counter=rhiztom1--1||rhiztom3--1:Type_counter=capture--2:besthit_avg=88.3:besthit_max=88.3:besthit_min=88.3:besthit_std=0:besthit_sum=88.3:bitscore_avg=158.0:bitscore_max=158.0:bitscore_min=158.0:bitscore_std=0:bitscore_sum=158.0:capture_class_counter=c__Dormibacteria--1||c__Gammaproteobacteria--1:capture_domain_counter=d__Bacteria--2:capture_family_counter=f__Dormibacteraceae--1||f__Pseudomonadaceae--1:capture_genus_counter=g__Palsa-872--1||g__Pseudomonas_E--1:capture_order_counter=o__Dormibacterales--1||o__Pseudomonadales--1:capture_phylum_counter=p__Dormibacterota--1||p__Proteobacteria--1:capture_species_counter=s__Palsa-872 sp005880945--1||s__Pseudomonas_E sp002843585--1:evalue_avg=2.28e-50:evalue_max=2.28e-50:evalue_min=2.28e-50:evalue_std=0:evalue_sum=2.28e-50:gapopen_avg=1.0:gapopen_max=1.0:gapopen_min=1.0:gapopen_std=0:gapopen_sum=1.0:gtdb_class_counter=:gtdb_domain_counter=:gtdb_family_counter=:gtdb_genus_counter=:gtdb_order_counter=:gtdb_phylum_counter=:gtdb_species_counter=:heptad_counter=MCP-24H--2:lbd_counter=:length_avg=103.0:length_max=103.0:length_min=103.0:length_std=0:length_sum=103.0:mismatch_avg=10.0:mismatch_max=10.0:mismatch_min=10.0:mismatch_std=0:mismatch_sum=10.0:name=N529232:qcovhsp_avg=100.0:qcovhsp_max=100.0:qcovhsp_min=100.0:qcovhsp_std=0:qcovhsp_sum=100.0:qend_avg=103.0:qend_max=103.0:qend_min=103.0:qend_std=0:qend_sum=103.0:qstart_avg=1.0:qstart_max=1.0:qstart_min=1.0:qstart_std=0:qstart_sum=1.0:ref_name_counter=RS_GCF_002843585.1_protein.faa_NZ_CP025262.1_711@PF00015_full_PFAM.263.434--1:scovhsp_avg=59.1:scovhsp_max=59.1:scovhsp_min=59.1:scovhsp_std=0:scovhsp_sum=59.1:send_avg=117.0:send_max=117.0:send_min=117.0:send_std=0:send_sum=117.0:sstart_avg=17.0:sstart_max=17.0:sstart_min=17.0:sstart_std=0:sstart_sum=17.0],8e2edf45-bed7-5c6c-8a6e-f99afcf30b24_5@MCPsignal.467.594:0.058687[&&NHX:Sample=rhizpot1:Type=capture:capture_class=c__Gammaproteobacteria:capture_domain=d__Bacteria:capture_family=f__Pseudomonadaceae:capture_genus=g__Pseudomonas_E:capture_order=o__Pseudomonadales:capture_phylum=p__Proteobacteria:capture_species=s__Pseudomonas_E sp002843585:heptad=MCP-24H])0.717:0.00923192[&&NHX:Sample_counter=rhizpot1--1||rhiztom1--1||rhiztom3--1:Type_counter=capture--3:besthit_avg=88.3:besthit_max=88.3:besthit_min=88.3:besthit_std=0:besthit_sum=88.3:bitscore_avg=158.0:bitscore_max=158.0:bitscore_min=158.0:bitscore_std=0:bitscore_sum=158.0:capture_class_counter=c__Dormibacteria--1||c__Gammaproteobacteria--2:capture_domain_counter=d__Bacteria--3:capture_family_counter=f__Dormibacteraceae--1||f__Pseudomonadaceae--2:capture_genus_counter=g__Palsa-872--1||g__Pseudomonas_E--2:capture_order_counter=o__Dormibacterales--1||o__Pseudomonadales--2:capture_phylum_counter=p__Dormibacterota--1||p__Proteobacteria--2:capture_species_counter=s__Palsa-872 sp005880945--1||s__Pseudomonas_E sp002843585--2:evalue_avg=2.28e-50:evalue_max=2.28e-50:evalue_min=2.28e-50:evalue_std=0:evalue_sum=2.28e-50:gapopen_avg=1.0:gapopen_max=1.0:gapopen_min=1.0:gapopen_std=0:gapopen_sum=1.0:gtdb_class_counter=:gtdb_domain_counter=:gtdb_family_counter=:gtdb_genus_counter=:gtdb_order_counter=:gtdb_phylum_counter=:gtdb_species_counter=:heptad_counter=MCP-24H--3:lbd_counter=:length_avg=103.0:length_max=103.0:length_min=103.0:length_std=0:length_sum=103.0:mismatch_avg=10.0:mismatch_max=10.0:mismatch_min=10.0:mismatch_std=0:mismatch_sum=10.0:name=N529234:qcovhsp_avg=100.0:qcovhsp_max=100.0:qcovhsp_min=100.0:qcovhsp_std=0:qcovhsp_sum=100.0:qend_avg=103.0:qend_max=103.0:qend_min=103.0:qend_std=0:qend_sum=103.0:qstart_avg=1.0:qstart_max=1.0:qstart_min=1.0:qstart_std=0:qstart_sum=1.0:ref_name_counter=RS_GCF_002843585.1_protein.faa_NZ_CP025262.1_711@PF00015_full_PFAM.263.434--1:scovhsp_avg=59.1:scovhsp_max=59.1:scovhsp_min=59.1:scovhsp_std=0:scovhsp_sum=59.1:send_avg=117.0:send_max=117.0:send_min=117.0:send_std=0:send_sum=117.0:sstart_avg=17.0:sstart_max=17.0:sstart_min=17.0:sstart_std=0:sstart_sum=17.0])0:5e-09[&&NHX:Sample_counter=rhizpot1--2||rhiztom1--1||rhiztom3--1:Type_counter=GTDB--1||capture--4:besthit_avg=88.3:besthit_max=88.3:besthit_min=88.3:besthit_std=0:besthit_sum=88.3:bitscore_avg=158.0:bitscore_max=158.0:bitscore_min=158.0:bitscore_std=0:bitscore_sum=158.0:capture_class_counter=c__Dormibacteria--1||c__Gammaproteobacteria--3:capture_domain_counter=d__Bacteria--4:capture_family_counter=f__Dormibacteraceae--1||f__Pseudomonadaceae--3:capture_genus_counter=g__Palsa-872--1||g__Pseudomonas_E--3:capture_order_counter=o__Dormibacterales--1||o__Pseudomonadales--3:capture_phylum_counter=p__Dormibacterota--1||p__Proteobacteria--3:capture_species_counter=s__Palsa-872 sp005880945--1||s__Pseudomonas_E sp002843585--3:evalue_avg=2.28e-50:evalue_max=2.28e-50:evalue_min=2.28e-50:evalue_std=0:evalue_sum=2.28e-50:gapopen_avg=1.0:gapopen_max=1.0:gapopen_min=1.0:gapopen_std=0:gapopen_sum=1.0:gtdb_class_counter=c__Gammaproteobacteria--1:gtdb_domain_counter=d__Bacteria--1:gtdb_family_counter=f__Pseudomonadaceae--1:gtdb_genus_counter=g__Pseudomonas_E--1:gtdb_order_counter=o__Pseudomonadales--1:gtdb_phylum_counter=p__Proteobacteria--1:gtdb_species_counter=s__Pseudomonas_E sp002843585--1:heptad_counter=MCP-24H--5:lbd_counter=:lca_tree=s__Pseudomonas_E sp002843585:length_avg=103.0:length_max=103.0:length_min=103.0:length_std=0:length_sum=103.0:mismatch_avg=10.0:mismatch_max=10.0:mismatch_min=10.0:mismatch_std=0:mismatch_sum=10.0:name=N529235:qcovhsp_avg=100.0:qcovhsp_max=100.0:qcovhsp_min=100.0:qcovhsp_std=0:qcovhsp_sum=100.0:qend_avg=103.0:qend_max=103.0:qend_min=103.0:qend_std=0:qend_sum=103.0:qstart_avg=1.0:qstart_max=1.0:qstart_min=1.0:qstart_std=0:qstart_sum=1.0:ref_name_counter=RS_GCF_002843585.1_protein.faa_NZ_CP025262.1_711@PF00015_full_PFAM.263.434--1:scovhsp_avg=59.1:scovhsp_max=59.1:scovhsp_min=59.1:scovhsp_std=0:scovhsp_sum=59.1:send_avg=117.0:send_max=117.0:send_min=117.0:send_std=0:send_sum=117.0:sstart_avg=17.0:sstart_max=17.0:sstart_min=17.0:sstart_std=0:sstart_sum=17.0],(((362284f7-9aae-458d-b064-2563424746c3_4@MCPsignal.202.350:0[&&NHX:Sample=rhizpot1:Type=capture:besthit=100.0:bitscore=261.0:capture_class=c__Gammaproteobacteria:capture_domain=d__Bacteria:capture_family=f__Pseudomonadaceae:capture_genus=g__Pseudomonas_E:capture_order=o__Pseudomonadales:capture_phylum=p__Proteobacteria:capture_species=s__Pseudomonas_E sp002843585:evalue=2.23e-90:gapopen=0.0:heptad=MCP-24H:lbd=PAS_3:length=148.0:mismatch=0.0:qcovhsp=100.0:qend=148.0:qstart=1.0:ref_name=RS_GCF_002843585.1_protein.faa_NZ_CP025262.1_711@PF00015_full_PFAM.263.434:scovhsp=86.5:send=171.0:sstart=24.0],e783e38c-7317-57ff-8b6a-0c8b98b2ce9f_5@MCPsignal.144.292:0[&&NHX:Sample=rhizpot1:Type=capture:besthit=100.0:bitscore=261.0:capture_class=c__Gammaproteobacteria:capture_domain=d__Bacteria:capture_family=f__Pseudomonadaceae:capture_genus=g__Pseudomonas_E:capture_order=o__Pseudomonadales:capture_phylum=p__Proteobacteria:capture_species=s__Pseudomonas_E sp002843585:evalue=2.23e-90:gapopen=0.0:heptad=MCP-24H:length=148.0:mismatch=0.0:qcovhsp=100.0:qend=148.0:qstart=1.0:ref_name=RS_GCF_002843585.1_protein.faa_NZ_CP025262.1_711@PF00015_full_PFAM.263.434:scovhsp=86.5:send=171.0:sstart=24.0]):5e-09[&&NHX:Sample_counter=rhizpot1--2:Type_counter=capture--2:besthit_avg=100.0:besthit_max=100.0:besthit_min=100.0:besthit_std=0.0:besthit_sum=200.0:bitscore_avg=261.0:bitscore_max=261.0:bitscore_min=261.0:bitscore_std=0.0:bitscore_sum=522.0:capture_class_counter=c__Gammaproteobacteria--2:capture_domain_counter=d__Bacteria--2:capture_family_counter=f__Pseudomonadaceae--2:capture_genus_counter=g__Pseudomonas_E--2:capture_order_counter=o__Pseudomonadales--2:capture_phylum_counter=p__Proteobacteria--2:capture_species_counter=s__Pseudomonas_E sp002843585--2:evalue_avg=2.23e-90:evalue_max=2.23e-90:evalue_min=2.23e-90:evalue_std=0.0:evalue_sum=4.46e-90:gapopen_avg=0.0:gapopen_max=0.0:gapopen_min=0.0:gapopen_std=0.0:gapopen_sum=0.0:gtdb_class_counter=:gtdb_domain_counter=:gtdb_family_counter=:gtdb_genus_counter=:gtdb_order_counter=:gtdb_phylum_counter=:gtdb_species_counter=:heptad_counter=MCP-24H--2:lbd_counter=PAS_3--1:length_avg=148.0:length_max=148.0:length_min=148.0:length_std=0.0:length_sum=296.0:mismatch_avg=0.0:mismatch_max=0.0:mismatch_min=0.0:mismatch_std=0.0:mismatch_sum=0.0:name=N529238:qcovhsp_avg=100.0:qcovhsp_max=100.0:qcovhsp_min=100.0:qcovhsp_std=0.0:qcovhsp_sum=200.0:qend_avg=148.0:qend_max=148.0:qend_min=148.0:qend_std=0.0:qend_sum=296.0:qstart_avg=1.0:qstart_max=1.0:qstart_min=1.0:qstart_std=0.0:qstart_sum=2.0:ref_name_counter=RS_GCF_002843585.1_protein.faa_NZ_CP025262.1_711@PF00015_full_PFAM.263.434--2:scovhsp_avg=86.5:scovhsp_max=86.5:scovhsp_min=86.5:scovhsp_std=0.0:scovhsp_sum=173.0:send_avg=171.0:send_max=171.0:send_min=171.0:send_std=0.0:send_sum=342.0:sstart_avg=24.0:sstart_max=24.0:sstart_min=24.0:sstart_std=0.0:sstart_sum=48.0],((c85a1fc0-b039-4b79-8e7a-76b9ece14bff_2@MCPsignal.132.219:0.0180345[&&NHX:Sample=rhizpot1:Type=capture:besthit=98.8:bitscore=151.0:capture_class=c__Gammaproteobacteria:capture_domain=d__Bacteria:capture_family=f__Burkholderiaceae:capture_genus=g__Comamonas:capture_order=o__Burkholderiales:capture_phylum=p__Proteobacteria:capture_species=s__Comamonas tsuruhatensis:evalue=4.54e-48:gapopen=0.0:heptad=MCP-24H:length=86.0:mismatch=1.0:qcovhsp=98.9:qend=87.0:qstart=2.0:ref_name=RS_GCF_002843585.1_protein.faa_NZ_CP025262.1_711@PF00015_full_PFAM.263.434:scovhsp=50.3:send=171.0:sstart=86.0],(a7076c57-a47d-4a7e-a38e-957fc6d7615e_2@MCPsignal.91.220:0.00600025[&&NHX:Sample=rhizpot1:Type=capture:besthit=99.2:bitscore=222.0:capture_class=c__Gammaproteobacteria:capture_domain=d__Bacteria:capture_family=f__Pseudomonadaceae:capture_genus=g__Pseudomonas_E:capture_order=o__Pseudomonadales:capture_phylum=p__Proteobacteria:capture_species=s__Pseudomonas_E sp002843585:evalue=3.58e-75:gapopen=0.0:heptad=MCP-24H:length=129.0:mismatch=1.0:qcovhsp=100.0:qend=129.0:qstart=1.0:ref_name=RS_GCF_002843585.1_protein.faa_NZ_CP025262.1_711@PF00015_full_PFAM.263.434:scovhsp=75.4:send=153.0:sstart=25.0],9720e12c-eceb-5084-b9c9-1b9e22db90b9_5@MCPsignal.220.367:0.00522165[&&NHX:Sample=rhiztom3:Type=capture:besthit=99.3:bitscore=258.0:capture_class=c__Gammaproteobacteria:capture_domain=d__Bacteria:capture_family=f__Pseudomonadaceae:capture_genus=g__Pseudomonas_E:capture_order=o__Pseudomonadales:capture_phylum=p__Proteobacteria:capture_species=s__Pseudomonas_E sp002843585:evalue=3.55e-89:gapopen=0.0:heptad=MCP-24H:lbd=PAS_3:length=147.0:mismatch=1.0:qcovhsp=100.0:qend=147.0:qstart=1.0:ref_name=RS_GCF_002843585.1_protein.faa_NZ_CP025262.1_711@PF00015_full_PFAM.263.434:scovhsp=86.0:send=171.0:sstart=25.0])0:1.8e-08[&&NHX:Sample_counter=rhizpot1--1||rhiztom3--1:Type_counter=capture--2:besthit_avg=99.25:besthit_max=99.3:besthit_min=99.2:besthit_std=0.07071067811865074:besthit_sum=198.5:bitscore_avg=240.0:bitscore_max=258.0:bitscore_min=222.0:bitscore_std=25.45584412271571:bitscore_sum=480.0:capture_class_counter=c__Gammaproteobacteria--2:capture_domain_counter=d__Bacteria--2:capture_family_counter=f__Pseudomonadaceae--2:capture_genus_counter=g__Pseudomonas_E--2:capture_order_counter=o__Pseudomonadales--2:capture_phylum_counter=p__Proteobacteria--2:capture_species_counter=s__Pseudomonas_E sp002843585--2:evalue_avg=1.7900000000000176e-75:evalue_max=3.58e-75:evalue_min=3.55e-89:evalue_std=2.531442276647815e-75:evalue_sum=3.5800000000000353e-75:gapopen_avg=0.0:gapopen_max=0.0:gapopen_min=0.0:gapopen_std=0.0:gapopen_sum=0.0:gtdb_class_counter=:gtdb_domain_counter=:gtdb_family_counter=:gtdb_genus_counter=:gtdb_order_counter=:gtdb_phylum_counter=:gtdb_species_counter=:heptad_counter=MCP-24H--2:lbd_counter=PAS_3--1:length_avg=138.0:length_max=147.0:length_min=129.0:length_std=12.727922061357855:length_sum=276.0:mismatch_avg=1.0:mismatch_max=1.0:mismatch_min=1.0:mismatch_std=0.0:mismatch_sum=2.0:name=N529242:qcovhsp_avg=100.0:qcovhsp_max=100.0:qcovhsp_min=100.0:qcovhsp_std=0.0:qcovhsp_sum=200.0:qend_avg=138.0:qend_max=147.0:qend_min=129.0:qend_std=12.727922061357855:qend_sum=276.0:qstart_avg=1.0:qstart_max=1.0:qstart_min=1.0:qstart_std=0.0:qstart_sum=2.0:ref_name_counter=RS_GCF_002843585.1_protein.faa_NZ_CP025262.1_711@PF00015_full_PFAM.263.434--2:scovhsp_avg=80.7:scovhsp_max=86.0:scovhsp_min=75.4:scovhsp_std=7.4953318805774:scovhsp_sum=161.4:send_avg=162.0:send_max=171.0:send_min=153.0:send_std=12.727922061357855:send_sum=324.0:sstart_avg=25.0:sstart_max=25.0:sstart_min=25.0:sstart_std=0.0:sstart_sum=50.0])0:5e-09[&&NHX:Sample_counter=rhizpot1--2||rhiztom3--1:Type_counter=capture--3:besthit_avg=99.10000000000001:besthit_max=99.3:besthit_min=98.8:besthit_std=0.26457513110646014:besthit_sum=297.3:bitscore_avg=210.33333333333334:bitscore_max=258.0:bitscore_min=151.0:bitscore_std=54.44569159569317:bitscore_sum=631.0:capture_class_counter=c__Gammaproteobacteria--3:capture_domain_counter=d__Bacteria--3:capture_family_counter=f__Burkholderiaceae--1||f__Pseudomonadaceae--2:capture_genus_counter=g__Comamonas--1||g__Pseudomonas_E--2:capture_order_counter=o__Burkholderiales--1||o__Pseudomonadales--2:capture_phylum_counter=p__Proteobacteria--3:capture_species_counter=s__Comamonas tsuruhatensis--1||s__Pseudomonas_E sp002843585--2:evalue_avg=1.513333333333333e-48:evalue_max=4.54e-48:evalue_min=3.55e-89:evalue_std=2.6211702221209013e-48:evalue_sum=4.54e-48:gapopen_avg=0.0:gapopen_max=0.0:gapopen_min=0.0:gapopen_std=0.0:gapopen_sum=0.0:gtdb_class_counter=:gtdb_domain_counter=:gtdb_family_counter=:gtdb_genus_counter=:gtdb_order_counter=:gtdb_phylum_counter=:gtdb_species_counter=:heptad_counter=MCP-24H--3:lbd_counter=PAS_3--1:length_avg=120.66666666666667:length_max=147.0:length_min=86.0:length_std=31.342197327777345:length_sum=362.0:mismatch_avg=1.0:mismatch_max=1.0:mismatch_min=1.0:mismatch_std=0.0:mismatch_sum=3.0:name=N529243:qcovhsp_avg=99.63333333333333:qcovhsp_max=100.0:qcovhsp_min=98.9:qcovhsp_std=0.6350852961085851:qcovhsp_sum=298.9:qend_avg=121.0:qend_max=147.0:qend_min=87.0:qend_std=30.789608636681304:qend_sum=363.0:qstart_avg=1.3333333333333333:qstart_max=2.0:qstart_min=1.0:qstart_std=0.5773502691896257:qstart_sum=4.0:ref_name_counter=RS_GCF_002843585.1_protein.faa_NZ_CP025262.1_711@PF00015_full_PFAM.263.434--3:scovhsp_avg=70.56666666666668:scovhsp_max=86.0:scovhsp_min=50.3:scovhsp_std=18.334212100151277:scovhsp_sum=211.70000000000002:send_avg=165.0:send_max=171.0:send_min=153.0:send_std=10.392304845413264:send_sum=495.0:sstart_avg=45.333333333333336:sstart_max=86.0:sstart_min=25.0:sstart_std=35.21836642056717:sstart_sum=136.0],(3fb4b7f9-d2db-491e-a534-97f8565c6800_6@MCPsignal.54.201:0.00517394[&&NHX:Sample=rhizpot1:Type=capture:besthit=99.3:bitscore=256.0:capture_class=c__Gammaproteobacteria:capture_domain=d__Bacteria:capture_family=f__Pseudomonadaceae:capture_genus=g__Pseudomonas_E:capture_order=o__Pseudomonadales:capture_phylum=p__Proteobacteria:capture_species=s__Pseudomonas_E sp002843585:evalue=1.44e-88:gapopen=0.0:heptad=MCP-24H:length=147.0:mismatch=1.0:qcovhsp=100.0:qend=147.0:qstart=1.0:ref_name=RS_GCF_002843585.1_protein.faa_NZ_CP025262.1_711@PF00015_full_PFAM.263.434:scovhsp=86.0:send=171.0:sstart=25.0],085408bb-2f12-4da6-9329-348c424b1a76_2@MCPsignal.117.264:5e-09[&&NHX:Sample=rhizpot1:Type=capture:besthit=100.0:bitscore=259.0:capture_class=c__Gammaproteobacteria:capture_domain=d__Bacteria:capture_family=f__Pseudomonadaceae:capture_genus=g__Pseudomonas_E:capture_order=o__Pseudomonadales:capture_phylum=p__Proteobacteria:capture_species=s__Pseudomonas_E sp002843585:evalue=1.76e-89:gapopen=0.0:heptad=MCP-24H:length=147.0:mismatch=0.0:qcovhsp=100.0:qend=147.0:qstart=1.0:ref_name=RS_GCF_002843585.1_protein.faa_NZ_CP025262.1_711@PF00015_full_PFAM.263.434:scovhsp=86.0:send=171.0:sstart=25.0])0:5e-09[&&NHX:Sample_counter=rhizpot1--2:Type_counter=capture--2:besthit_avg=99.65:besthit_max=100.0:besthit_min=99.3:besthit_std=0.4949747468305853:besthit_sum=199.3:bitscore_avg=257.5:bitscore_max=259.0:bitscore_min=256.0:bitscore_std=2.1213203435596424:bitscore_sum=515.0:capture_class_counter=c__Gammaproteobacteria--2:capture_domain_counter=d__Bacteria--2:capture_family_counter=f__Pseudomonadaceae--2:capture_genus_counter=g__Pseudomonas_E--2:capture_order_counter=o__Pseudomonadales--2:capture_phylum_counter=p__Proteobacteria--2:capture_species_counter=s__Pseudomonas_E sp002843585--2:evalue_avg=8.08e-89:evalue_max=1.44e-88:evalue_min=1.76e-89:evalue_std=8.937829714197962e-89:evalue_sum=1.616e-88:gapopen_avg=0.0:gapopen_max=0.0:gapopen_min=0.0:gapopen_std=0.0:gapopen_sum=0.0:gtdb_class_counter=:gtdb_domain_counter=:gtdb_family_counter=:gtdb_genus_counter=:gtdb_order_counter=:gtdb_phylum_counter=:gtdb_species_counter=:heptad_counter=MCP-24H--2:lbd_counter=:length_avg=147.0:length_max=147.0:length_min=147.0:length_std=0.0:length_sum=294.0:mismatch_avg=0.5:mismatch_max=1.0:mismatch_min=0.0:mismatch_std=0.7071067811865476:mismatch_sum=1.0:name=N529246:qcovhsp_avg=100.0:qcovhsp_max=100.0:qcovhsp_min=100.0:qcovhsp_std=0.0:qcovhsp_sum=200.0:qend_avg=147.0:qend_max=147.0:qend_min=147.0:qend_std=0.0:qend_sum=294.0:qstart_avg=1.0:qstart_max=1.0:qstart_min=1.0:qstart_std=0.0:qstart_sum=2.0:ref_name_counter=RS_GCF_002843585.1_protein.faa_NZ_CP025262.1_711@PF00015_full_PFAM.263.434--2:scovhsp_avg=86.0:scovhsp_max=86.0:scovhsp_min=86.0:scovhsp_std=0.0:scovhsp_sum=172.0:send_avg=171.0:send_max=171.0:send_min=171.0:send_std=0.0:send_sum=342.0:sstart_avg=25.0:sstart_max=25.0:sstart_min=25.0:sstart_std=0.0:sstart_sum=50.0])0.739:5e-09[&&NHX:Sample_counter=rhizpot1--4||rhiztom3--1:Type_counter=capture--5:besthit_avg=99.32:besthit_max=100.0:besthit_min=98.8:besthit_std=0.4324349662087938:besthit_sum=496.59999999999997:bitscore_avg=229.2:bitscore_max=259.0:bitscore_min=151.0:bitscore_std=46.37564015730672:bitscore_sum=1146.0:capture_class_counter=c__Gammaproteobacteria--5:capture_domain_counter=d__Bacteria--5:capture_family_counter=f__Burkholderiaceae--1||f__Pseudomonadaceae--4:capture_genus_counter=g__Comamonas--1||g__Pseudomonas_E--4:capture_order_counter=o__Burkholderiales--1||o__Pseudomonadales--4:capture_phylum_counter=p__Proteobacteria--5:capture_species_counter=s__Comamonas tsuruhatensis--1||s__Pseudomonas_E sp002843585--4:evalue_avg=9.08e-49:evalue_max=4.54e-48:evalue_min=1.76e-89:evalue_std=2.030349723569809e-48:evalue_sum=4.54e-48:gapopen_avg=0.0:gapopen_max=0.0:gapopen_min=0.0:gapopen_std=0.0:gapopen_sum=0.0:gtdb_class_counter=:gtdb_domain_counter=:gtdb_family_counter=:gtdb_genus_counter=:gtdb_order_counter=:gtdb_phylum_counter=:gtdb_species_counter=:heptad_counter=MCP-24H--5:lbd_counter=PAS_3--1:length_avg=131.2:length_max=147.0:length_min=86.0:length_std=26.442390209661458:length_sum=656.0:mismatch_avg=0.8:mismatch_max=1.0:mismatch_min=0.0:mismatch_std=0.4472135954999579:mismatch_sum=4.0:name=N529247:qcovhsp_avg=99.78:qcovhsp_max=100.0:qcovhsp_min=98.9:qcovhsp_std=0.49193495504995116:qcovhsp_sum=498.9:qend_avg=131.4:qend_max=147.0:qend_min=87.0:qend_std=26.01538006641456:qend_sum=657.0:qstart_avg=1.2:qstart_max=2.0:qstart_min=1.0:qstart_std=0.4472135954999579:qstart_sum=6.0:ref_name_counter=RS_GCF_002843585.1_protein.faa_NZ_CP025262.1_711@PF00015_full_PFAM.263.434--5:scovhsp_avg=76.74000000000001:scovhsp_max=86.0:scovhsp_min=50.3:scovhsp_std=15.476692153040974:scovhsp_sum=383.70000000000005:send_avg=167.4:send_max=171.0:send_min=153.0:send_std=8.049844718999243:send_sum=837.0:sstart_avg=37.2:sstart_max=86.0:sstart_min=25.0:sstart_std=27.280029325497434:sstart_sum=186.0])0.95:5e-09[&&NHX:Sample_counter=rhizpot1--6||rhiztom3--1:Type_counter=capture--7:besthit_avg=99.5142857142857:besthit_max=100.0:besthit_min=98.8:besthit_std=0.4845223470201406:besthit_sum=696.5999999999999:bitscore_avg=238.28571428571428:bitscore_max=261.0:bitscore_min=151.0:bitscore_std=40.92152769107513:bitscore_sum=1668.0:capture_class_counter=c__Gammaproteobacteria--7:capture_domain_counter=d__Bacteria--7:capture_family_counter=f__Burkholderiaceae--1||f__Pseudomonadaceae--6:capture_genus_counter=g__Comamonas--1||g__Pseudomonas_E--6:capture_order_counter=o__Burkholderiales--1||o__Pseudomonadales--6:capture_phylum_counter=p__Proteobacteria--7:capture_species_counter=s__Comamonas tsuruhatensis--1||s__Pseudomonas_E sp002843585--6:evalue_avg=6.4857142857142856e-49:evalue_max=4.54e-48:evalue_min=2.23e-90:evalue_std=1.7159587074618914e-48:evalue_sum=4.54e-48:gapopen_avg=0.0:gapopen_max=0.0:gapopen_min=0.0:gapopen_std=0.0:gapopen_sum=0.0:gtdb_class_counter=:gtdb_domain_counter=:gtdb_family_counter=:gtdb_genus_counter=:gtdb_order_counter=:gtdb_phylum_counter=:gtdb_species_counter=:heptad_counter=MCP-24H--7:lbd_counter=PAS_3--2:length_avg=136.0:length_max=148.0:length_min=86.0:length_std=23.094010767585033:length_sum=952.0:mismatch_avg=0.5714285714285714:mismatch_max=1.0:mismatch_min=0.0:mismatch_std=0.5345224838248488:mismatch_sum=4.0:name=N529248:qcovhsp_avg=99.84285714285714:qcovhsp_max=100.0:qcovhsp_min=98.9:qcovhsp_std=0.41576092031014783:qcovhsp_sum=698.9:qend_avg=136.14285714285714:qend_max=148.0:qend_min=87.0:qend_std=22.733445049299586:qend_sum=953.0:qstart_avg=1.1428571428571428:qstart_max=2.0:qstart_min=1.0:qstart_std=0.37796447300922725:qstart_sum=8.0:ref_name_counter=RS_GCF_002843585.1_protein.faa_NZ_CP025262.1_711@PF00015_full_PFAM.263.434--7:scovhsp_avg=79.52857142857142:scovhsp_max=86.5:scovhsp_min=50.3:scovhsp_std=13.50428503422948:scovhsp_sum=556.6999999999999:send_avg=168.42857142857142:send_max=171.0:send_min=153.0:send_std=6.803360514166091:send_sum=1179.0:sstart_avg=33.42857142857143:sstart_max=86.0:sstart_min=24.0:sstart_std=23.186613543573966:sstart_sum=234.0],((7d0daa1b-cc8c-4c9f-a482-988241ce4057_1@MCPsignal.45.192:0.0103578[&&NHX:Sample=rhizpot1:Type=capture:besthit=98.6:bitscore=255.0:capture_class=c__Gammaproteobacteria:capture_domain=d__Bacteria:capture_family=f__Pseudomonadaceae:capture_genus=g__Pseudomonas_E:capture_order=o__Pseudomonadales:capture_phylum=p__Proteobacteria:capture_species=s__Pseudomonas_E sp002843585:evalue=4.14e-88:gapopen=0.0:heptad=MCP-24H:length=147.0:mismatch=2.0:qcovhsp=100.0:qend=147.0:qstart=1.0:ref_name=RS_GCF_002843585.1_protein.faa_NZ_CP025262.1_711@PF00015_full_PFAM.263.434:scovhsp=86.0:send=171.0:sstart=25.0],(((((fcd10c41-3ed5-4fa7-977c-534788a4b9a0_4@MCPsignal.377.458:0.01337[&&NHX:Sample=rhizpot1:Type=capture:capture_class=c__Gammaproteobacteria:capture_domain=d__Bacteria:capture_family=f__Pseudomonadaceae:capture_genus=g__Pseudomonas_E:capture_order=o__Pseudomonadales:capture_phylum=p__Proteobacteria:capture_species=s__Pseudomonas_E sp002843585:heptad=MCP-24H],14e10b5c-ffa2-445b-b2df-ac52afa8f657_6@MCPsignal.463.542:0.0400766[&&NHX:Sample=rhiztom1:Type=capture:capture_class=c__Gammaproteobacteria:capture_domain=d__Bacteria:capture_family=f__Burkholderiaceae:capture_genus=g__Cupriavidus:capture_order=o__Burkholderiales:capture_phylum=p__Proteobacteria:capture_species=s__Cupriavidus basilensis_D:heptad=MCP-24H])0:5e-09[&&NHX:Sample_counter=rhizpot1--1||rhiztom1--1:Type_counter=capture--2:capture_class_counter=c__Gammaproteobacteria--2:capture_domain_counter=d__Bacteria--2:capture_family_counter=f__Burkholderiaceae--1||f__Pseudomonadaceae--1:capture_genus_counter=g__Cupriavidus--1||g__Pseudomonas_E--1:capture_order_counter=o__Burkholderiales--1||o__Pseudomonadales--1:capture_phylum_counter=p__Proteobacteria--2:capture_species_counter=s__Cupriavidus basilensis_D--1||s__Pseudomonas_E sp002843585--1:gtdb_class_counter=:gtdb_domain_counter=:gtdb_family_counter=:gtdb_genus_counter=:gtdb_order_counter=:gtdb_phylum_counter=:gtdb_species_counter=:heptad_counter=MCP-24H--2:lbd_counter=:name=N529252:ref_name_counter=],((7db064ac-5e93-4733-8b28-7d587e830a17_2@MCPsignal.96.190:5e-09[&&NHX:Sample=rhiztom3:Type=capture:besthit=100.0:bitscore=167.0:capture_class=c__Gammaproteobacteria:capture_domain=d__Bacteria:capture_family=f__Pseudomonadaceae:capture_genus=g__Pseudomonas_E:capture_order=o__Pseudomonadales:capture_phylum=p__Proteobacteria:capture_species=s__Pseudomonas_E sp002843585:evalue=2.49e-54:gapopen=0.0:heptad=MCP-24H:length=94.0:mismatch=0.0:qcovhsp=100.0:qend=94.0:qstart=1.0:ref_name=RS_GCF_002843585.1_protein.faa_NZ_CP025262.1_711@PF00015_full_PFAM.263.434:scovhsp=55.0:send=116.0:sstart=23.0],1830be2a-3a8d-56a2-8f65-40d8010277ce_1@MCPsignal.162.297:0.00583182[&&NHX:Sample=rhizpot1:Type=capture:besthit=100.0:bitscore=235.0:capture_class=c__Gammaproteobacteria:capture_domain=d__Bacteria:capture_family=f__Pseudomonadaceae:capture_genus=g__Pseudomonas_E:capture_order=o__Pseudomonadales:capture_phylum=p__Proteobacteria:capture_species=s__Pseudomonas_E sp002843585:evalue=2.13e-80:gapopen=0.0:heptad=MCP-24H:lbd=PAS_3:length=134.0:mismatch=0.0:qcovhsp=99.3:qend=134.0:qstart=1.0:ref_name=RS_GCF_002843585.1_protein.faa_NZ_CP025262.1_711@PF00015_full_PFAM.263.434:scovhsp=78.4:send=157.0:sstart=24.0])0:1.8e-08[&&NHX:Sample_counter=rhizpot1--1||rhiztom3--1:Type_counter=capture--2:besthit_avg=100.0:besthit_max=100.0:besthit_min=100.0:besthit_std=0.0:besthit_sum=200.0:bitscore_avg=201.0:bitscore_max=235.0:bitscore_min=167.0:bitscore_std=48.08326112068523:bitscore_sum=402.0:capture_class_counter=c__Gammaproteobacteria--2:capture_domain_counter=d__Bacteria--2:capture_family_counter=f__Pseudomonadaceae--2:capture_genus_counter=g__Pseudomonas_E--2:capture_order_counter=o__Pseudomonadales--2:capture_phylum_counter=p__Proteobacteria--2:capture_species_counter=s__Pseudomonas_E sp002843585--2:evalue_avg=1.245e-54:evalue_max=2.49e-54:evalue_min=2.13e-80:evalue_std=1.7606958851545034e-54:evalue_sum=2.49e-54:gapopen_avg=0.0:gapopen_max=0.0:gapopen_min=0.0:gapopen_std=0.0:gapopen_sum=0.0:gtdb_class_counter=:gtdb_domain_counter=:gtdb_family_counter=:gtdb_genus_counter=:gtdb_order_counter=:gtdb_phylum_counter=:gtdb_species_counter=:heptad_counter=MCP-24H--2:lbd_counter=PAS_3--1:length_avg=114.0:length_max=134.0:length_min=94.0:length_std=28.284271247461902:length_sum=228.0:mismatch_avg=0.0:mismatch_max=0.0:mismatch_min=0.0:mismatch_std=0.0:mismatch_sum=0.0:name=N529255:qcovhsp_avg=99.65:qcovhsp_max=100.0:qcovhsp_min=99.3:qcovhsp_std=0.4949747468305853:qcovhsp_sum=199.3:qend_avg=114.0:qend_max=134.0:qend_min=94.0:qend_std=28.284271247461902:qend_sum=228.0:qstart_avg=1.0:qstart_max=1.0:qstart_min=1.0:qstart_std=0.0:qstart_sum=2.0:ref_name_counter=RS_GCF_002843585.1_protein.faa_NZ_CP025262.1_711@PF00015_full_PFAM.263.434--2:scovhsp_avg=66.7:scovhsp_max=78.4:scovhsp_min=55.0:scovhsp_std=16.546298679765215:scovhsp_sum=133.4:send_avg=136.5:send_max=157.0:send_min=116.0:send_std=28.991378028648448:send_sum=273.0:sstart_avg=23.5:sstart_max=24.0:sstart_min=23.0:sstart_std=0.7071067811865476:sstart_sum=47.0],1e642e0a-caa9-4a8f-a151-998053487193_6@MCPsignal.157.269:0.0374901[&&NHX:Sample=rhizpot1:Type=capture:besthit=96.4:bitscore=181.0:capture_class=c__Gammaproteobacteria:capture_domain=d__Bacteria:capture_family=f__Aeromonadaceae:capture_genus=g__Aeromonas:capture_order=o__Enterobacterales:capture_phylum=p__Proteobacteria:capture_species=s__Aeromonas allosaccharophila:evalue=2.46e-59:gapopen=1.0:heptad=MCP-24H:length=111.0:mismatch=3.0:qcovhsp=98.2:qend=110.0:qstart=1.0:ref_name=RS_GCF_002843585.1_protein.faa_NZ_CP025262.1_711@PF00015_full_PFAM.263.434:scovhsp=64.9:send=134.0:sstart=24.0])0:1.8e-08[&&NHX:Sample_counter=rhizpot1--2||rhiztom3--1:Type_counter=capture--3:besthit_avg=98.8:besthit_max=100.0:besthit_min=96.4:besthit_std=2.0784609690826494:besthit_sum=296.4:bitscore_avg=194.33333333333334:bitscore_max=235.0:bitscore_min=167.0:bitscore_std=35.90728802532062:bitscore_sum=583.0:capture_class_counter=c__Gammaproteobacteria--3:capture_domain_counter=d__Bacteria--3:capture_family_counter=f__Aeromonadaceae--1||f__Pseudomonadaceae--2:capture_genus_counter=g__Aeromonas--1||g__Pseudomonas_E--2:capture_order_counter=o__Enterobacterales--1||o__Pseudomonadales--2:capture_phylum_counter=p__Proteobacteria--3:capture_species_counter=s__Aeromonas allosaccharophila--1||s__Pseudomonas_E sp002843585--2:evalue_avg=8.300082e-55:evalue_max=2.49e-54:evalue_min=2.13e-80:evalue_std=1.4375950689264762e-54:evalue_sum=2.4900246000000002e-54:gapopen_avg=0.3333333333333333:gapopen_max=1.0:gapopen_min=0.0:gapopen_std=0.5773502691896258:gapopen_sum=1.0:gtdb_class_counter=:gtdb_domain_counter=:gtdb_family_counter=:gtdb_genus_counter=:gtdb_order_counter=:gtdb_phylum_counter=:gtdb_species_counter=:heptad_counter=MCP-24H--3:lbd_counter=PAS_3--1:length_avg=113.0:length_max=134.0:length_min=94.0:length_std=20.074859899884732:length_sum=339.0:mismatch_avg=1.0:mismatch_max=3.0:mismatch_min=0.0:mismatch_std=1.7320508075688772:mismatch_sum=3.0:name=N529257:qcovhsp_avg=99.16666666666667:qcovhsp_max=100.0:qcovhsp_min=98.2:qcovhsp_std=0.9073771725877449:qcovhsp_sum=297.5:qend_avg=112.66666666666667:qend_max=134.0:qend_min=94.0:qend_std=20.132891827388665:qend_sum=338.0:qstart_avg=1.0:qstart_max=1.0:qstart_min=1.0:qstart_std=0.0:qstart_sum=3.0:ref_name_counter=RS_GCF_002843585.1_protein.faa_NZ_CP025262.1_711@PF00015_full_PFAM.263.434--3:scovhsp_avg=66.10000000000001:scovhsp_max=78.4:scovhsp_min=55.0:scovhsp_std=11.746063170271137:scovhsp_sum=198.3:send_avg=135.66666666666666:send_max=157.0:send_min=116.0:send_std=20.55075018906447:send_sum=407.0:sstart_avg=23.666666666666668:sstart_max=24.0:sstart_min=23.0:sstart_std=0.5773502691896258:sstart_sum=71.0])0:1.8e-08[&&NHX:Sample_counter=rhizpot1--3||rhiztom1--1||rhiztom3--1:Type_counter=capture--5:besthit_avg=98.8:besthit_max=100.0:besthit_min=96.4:besthit_std=2.0784609690826494:besthit_sum=296.4:bitscore_avg=194.33333333333334:bitscore_max=235.0:bitscore_min=167.0:bitscore_std=35.90728802532062:bitscore_sum=583.0:capture_class_counter=c__Gammaproteobacteria--5:capture_domain_counter=d__Bacteria--5:capture_family_counter=f__Aeromonadaceae--1||f__Burkholderiaceae--1||f__Pseudomonadaceae--3:capture_genus_counter=g__Aeromonas--1||g__Cupriavidus--1||g__Pseudomonas_E--3:capture_order_counter=o__Burkholderiales--1||o__Enterobacterales--1||o__Pseudomonadales--3:capture_phylum_counter=p__Proteobacteria--5:capture_species_counter=s__Aeromonas allosaccharophila--1||s__Cupriavidus basilensis_D--1||s__Pseudomonas_E sp002843585--3:evalue_avg=8.300082e-55:evalue_max=2.49e-54:evalue_min=2.13e-80:evalue_std=1.4375950689264762e-54:evalue_sum=2.4900246000000002e-54:gapopen_avg=0.3333333333333333:gapopen_max=1.0:gapopen_min=0.0:gapopen_std=0.5773502691896258:gapopen_sum=1.0:gtdb_class_counter=:gtdb_domain_counter=:gtdb_family_counter=:gtdb_genus_counter=:gtdb_order_counter=:gtdb_phylum_counter=:gtdb_species_counter=:heptad_counter=MCP-24H--5:lbd_counter=PAS_3--1:length_avg=113.0:length_max=134.0:length_min=94.0:length_std=20.074859899884732:length_sum=339.0:mismatch_avg=1.0:mismatch_max=3.0:mismatch_min=0.0:mismatch_std=1.7320508075688772:mismatch_sum=3.0:name=N529258:qcovhsp_avg=99.16666666666667:qcovhsp_max=100.0:qcovhsp_min=98.2:qcovhsp_std=0.9073771725877449:qcovhsp_sum=297.5:qend_avg=112.66666666666667:qend_max=134.0:qend_min=94.0:qend_std=20.13289182738867:qend_sum=338.0:qstart_avg=1.0:qstart_max=1.0:qstart_min=1.0:qstart_std=0.0:qstart_sum=3.0:ref_name_counter=RS_GCF_002843585.1_protein.faa_NZ_CP025262.1_711@PF00015_full_PFAM.263.434--3:scovhsp_avg=66.10000000000001:scovhsp_max=78.4:scovhsp_min=55.0:scovhsp_std=11.746063170271137:scovhsp_sum=198.3:send_avg=135.66666666666666:send_max=157.0:send_min=116.0:send_std=20.55075018906447:send_sum=407.0:sstart_avg=23.666666666666668:sstart_max=24.0:sstart_min=23.0:sstart_std=0.5773502691896258:sstart_sum=71.0],61d00612-7af9-4e3b-9cec-fbd5396d9a2c_2@MCPsignal.14.93:5e-09[&&NHX:Sample=rhiztom3:Type=capture:capture_class=c__Gammaproteobacteria:capture_domain=d__Bacteria:capture_family=f__Pseudomonadaceae:capture_genus=g__Pseudomonas_E:capture_order=o__Pseudomonadales:capture_phylum=p__Proteobacteria:capture_species=s__Pseudomonas_E sp002843585:heptad=MCP-24H])0.157:1.8e-08[&&NHX:Sample_counter=rhizpot1--3||rhiztom1--1||rhiztom3--2:Type_counter=capture--6:besthit_avg=98.8:besthit_max=100.0:besthit_min=96.4:besthit_std=2.0784609690826494:besthit_sum=296.4:bitscore_avg=194.33333333333334:bitscore_max=235.0:bitscore_min=167.0:bitscore_std=35.90728802532062:bitscore_sum=583.0:capture_class_counter=c__Gammaproteobacteria--6:capture_domain_counter=d__Bacteria--6:capture_family_counter=f__Aeromonadaceae--1||f__Burkholderiaceae--1||f__Pseudomonadaceae--4:capture_genus_counter=g__Aeromonas--1||g__Cupriavidus--1||g__Pseudomonas_E--4:capture_order_counter=o__Burkholderiales--1||o__Enterobacterales--1||o__Pseudomonadales--4:capture_phylum_counter=p__Proteobacteria--6:capture_species_counter=s__Aeromonas allosaccharophila--1||s__Cupriavidus basilensis_D--1||s__Pseudomonas_E sp002843585--4:evalue_avg=8.300082e-55:evalue_max=2.49e-54:evalue_min=2.13e-80:evalue_std=1.4375950689264762e-54:evalue_sum=2.4900246000000002e-54:gapopen_avg=0.3333333333333333:gapopen_max=1.0:gapopen_min=0.0:gapopen_std=0.5773502691896258:gapopen_sum=1.0:gtdb_class_counter=:gtdb_domain_counter=:gtdb_family_counter=:gtdb_genus_counter=:gtdb_order_counter=:gtdb_phylum_counter=:gtdb_species_counter=:heptad_counter=MCP-24H--6:lbd_counter=PAS_3--1:length_avg=113.0:length_max=134.0:length_min=94.0:length_std=20.074859899884732:length_sum=339.0:mismatch_avg=1.0:mismatch_max=3.0:mismatch_min=0.0:mismatch_std=1.7320508075688772:mismatch_sum=3.0:name=N529260:qcovhsp_avg=99.16666666666667:qcovhsp_max=100.0:qcovhsp_min=98.2:qcovhsp_std=0.9073771725877449:qcovhsp_sum=297.5:qend_avg=112.66666666666667:qend_max=134.0:qend_min=94.0:qend_std=20.13289182738867:qend_sum=338.0:qstart_avg=1.0:qstart_max=1.0:qstart_min=1.0:qstart_std=0.0:qstart_sum=3.0:ref_name_counter=RS_GCF_002843585.1_protein.faa_NZ_CP025262.1_711@PF00015_full_PFAM.263.434--3:scovhsp_avg=66.10000000000001:scovhsp_max=78.4:scovhsp_min=55.0:scovhsp_std=11.746063170271137:scovhsp_sum=198.3:send_avg=135.66666666666666:send_max=157.0:send_min=116.0:send_std=20.55075018906447:send_sum=407.0:sstart_avg=23.666666666666668:sstart_max=24.0:sstart_min=23.0:sstart_std=0.5773502691896258:sstart_sum=71.0],6554399e-05f3-5691-b860-f84324f72650_1@MCPsignal.89.223:5e-09[&&NHX:Sample=rhizpot1:Type=capture:besthit=100.0:bitscore=236.0:capture_class=c__Gammaproteobacteria:capture_domain=d__Bacteria:capture_family=f__Pseudomonadaceae:capture_genus=g__Pseudomonas_E:capture_order=o__Pseudomonadales:capture_phylum=p__Proteobacteria:capture_species=s__Pseudomonas_E sp002843585:evalue=1.01e-80:gapopen=0.0:heptad=MCP-24H:length=134.0:mismatch=0.0:qcovhsp=100.0:qend=134.0:qstart=1.0:ref_name=RS_GCF_002843585.1_protein.faa_NZ_CP025262.1_711@PF00015_full_PFAM.263.434:scovhsp=78.4:send=153.0:sstart=20.0])0:1e-08[&&NHX:Sample_counter=rhizpot1--4||rhiztom1--1||rhiztom3--2:Type_counter=capture--7:besthit_avg=99.1:besthit_max=100.0:besthit_min=96.4:besthit_std=1.7999999999999972:besthit_sum=396.4:bitscore_avg=204.75:bitscore_max=236.0:bitscore_min=167.0:bitscore_std=35.96641952340173:bitscore_sum=819.0:capture_class_counter=c__Gammaproteobacteria--7:capture_domain_counter=d__Bacteria--7:capture_family_counter=f__Aeromonadaceae--1||f__Burkholderiaceae--1||f__Pseudomonadaceae--5:capture_genus_counter=g__Aeromonas--1||g__Cupriavidus--1||g__Pseudomonas_E--5:capture_order_counter=o__Burkholderiales--1||o__Enterobacterales--1||o__Pseudomonadales--5:capture_phylum_counter=p__Proteobacteria--7:capture_species_counter=s__Aeromonas allosaccharophila--1||s__Cupriavidus basilensis_D--1||s__Pseudomonas_E sp002843585--5:evalue_avg=6.2250615000000004e-55:evalue_max=2.49e-54:evalue_min=1.01e-80:evalue_std=1.244995900054008e-54:evalue_sum=2.4900246000000002e-54:gapopen_avg=0.25:gapopen_max=1.0:gapopen_min=0.0:gapopen_std=0.5:gapopen_sum=1.0:gtdb_class_counter=:gtdb_domain_counter=:gtdb_family_counter=:gtdb_genus_counter=:gtdb_order_counter=:gtdb_phylum_counter=:gtdb_species_counter=:heptad_counter=MCP-24H--7:lbd_counter=PAS_3--1:length_avg=118.25:length_max=134.0:length_min=94.0:length_std=19.465781943365815:length_sum=473.0:mismatch_avg=0.75:mismatch_max=3.0:mismatch_min=0.0:mismatch_std=1.5:mismatch_sum=3.0:name=N529262:qcovhsp_avg=99.375:qcovhsp_max=100.0:qcovhsp_min=98.2:qcovhsp_std=0.8499999999999988:qcovhsp_sum=397.5:qend_avg=118.0:qend_max=134.0:qend_min=94.0:qend_std=19.595917942265423:qend_sum=472.0:qstart_avg=1.0:qstart_max=1.0:qstart_min=1.0:qstart_std=0.0:qstart_sum=4.0:ref_name_counter=RS_GCF_002843585.1_protein.faa_NZ_CP025262.1_711@PF00015_full_PFAM.263.434--4:scovhsp_avg=69.17500000000001:scovhsp_max=78.4:scovhsp_min=55.0:scovhsp_std=11.393090011054948:scovhsp_sum=276.70000000000005:send_avg=140.0:send_max=157.0:send_min=116.0:send_std=18.88562063228706:send_sum=560.0:sstart_avg=22.75:sstart_max=24.0:sstart_min=20.0:sstart_std=1.8929694486000912:sstart_sum=91.0],8e7cfdad-abc9-4fac-924b-3cf8a4896a64_3@MCPsignal.482.613:5e-09[&&NHX:Sample=rhizpot3:Type=capture:besthit=100.0:bitscore=230.0:capture_class=c__Gammaproteobacteria:capture_domain=d__Bacteria:capture_family=f__Pseudomonadaceae:capture_genus=g__Pseudomonas_E:capture_order=o__Pseudomonadales:capture_phylum=p__Proteobacteria:capture_species=s__Pseudomonas_E sp002843585:evalue=1.73e-78:gapopen=0.0:heptad=MCP-24H:length=131.0:mismatch=0.0:qcovhsp=100.0:qend=131.0:qstart=1.0:ref_name=RS_GCF_002843585.1_protein.faa_NZ_CP025262.1_711@PF00015_full_PFAM.263.434:scovhsp=76.6:send=154.0:sstart=24.0])0.728:1e-08[&&NHX:Sample_counter=rhizpot1--4||rhizpot3--1||rhiztom1--1||rhiztom3--2:Type_counter=capture--8:besthit_avg=99.28:besthit_max=100.0:besthit_min=96.4:besthit_std=1.6099689437998461:besthit_sum=496.4:bitscore_avg=209.8:bitscore_max=236.0:bitscore_min=167.0:bitscore_std=33.131555955010626:bitscore_sum=1049.0:capture_class_counter=c__Gammaproteobacteria--8:capture_domain_counter=d__Bacteria--8:capture_family_counter=f__Aeromonadaceae--1||f__Burkholderiaceae--1||f__Pseudomonadaceae--6:capture_genus_counter=g__Aeromonas--1||g__Cupriavidus--1||g__Pseudomonas_E--6:capture_order_counter=o__Burkholderiales--1||o__Enterobacterales--1||o__Pseudomonadales--6:capture_phylum_counter=p__Proteobacteria--8:capture_species_counter=s__Aeromonas allosaccharophila--1||s__Cupriavidus basilensis_D--1||s__Pseudomonas_E sp002843585--6:evalue_avg=4.9800492e-55:evalue_max=2.49e-54:evalue_min=1.01e-80:evalue_std=1.113559102482231e-54:evalue_sum=2.4900246000000002e-54:gapopen_avg=0.2:gapopen_max=1.0:gapopen_min=0.0:gapopen_std=0.447213595499958:gapopen_sum=1.0:gtdb_class_counter=:gtdb_domain_counter=:gtdb_family_counter=:gtdb_genus_counter=:gtdb_order_counter=:gtdb_phylum_counter=:gtdb_species_counter=:heptad_counter=MCP-24H--8:lbd_counter=PAS_3--1:length_avg=120.8:length_max=134.0:length_min=94.0:length_std=17.796066981218072:length_sum=604.0:mismatch_avg=0.6:mismatch_max=3.0:mismatch_min=0.0:mismatch_std=1.3416407864998738:mismatch_sum=3.0:name=N529264:qcovhsp_avg=99.5:qcovhsp_max=100.0:qcovhsp_min=98.2:qcovhsp_std=0.7874007874011801:qcovhsp_sum=497.5:qend_avg=120.6:qend_max=134.0:qend_min=94.0:qend_std=17.938784797192923:qend_sum=603.0:qstart_avg=1.0:qstart_max=1.0:qstart_min=1.0:qstart_std=0.0:qstart_sum=5.0:ref_name_counter=RS_GCF_002843585.1_protein.faa_NZ_CP025262.1_711@PF00015_full_PFAM.263.434--5:scovhsp_avg=70.66:scovhsp_max=78.4:scovhsp_min=55.0:scovhsp_std=10.410475493463304:scovhsp_sum=353.3:send_avg=142.8:send_max=157.0:send_min=116.0:send_std=17.51285242329187:send_sum=714.0:sstart_avg=23.0:sstart_max=24.0:sstart_min=20.0:sstart_std=1.7320508075688772:sstart_sum=115.0])0:5e-09[&&NHX:Sample_counter=rhizpot1--5||rhizpot3--1||rhiztom1--1||rhiztom3--2:Type_counter=capture--9:besthit_avg=99.16666666666667:besthit_max=100.0:besthit_min=96.4:besthit_std=1.4665151436881454:besthit_sum=595.0:bitscore_avg=217.33333333333334:bitscore_max=255.0:bitscore_min=167.0:bitscore_std=34.90940656422946:bitscore_sum=1304.0:capture_class_counter=c__Gammaproteobacteria--9:capture_domain_counter=d__Bacteria--9:capture_family_counter=f__Aeromonadaceae--1||f__Burkholderiaceae--1||f__Pseudomonadaceae--7:capture_genus_counter=g__Aeromonas--1||g__Cupriavidus--1||g__Pseudomonas_E--7:capture_order_counter=o__Burkholderiales--1||o__Enterobacterales--1||o__Pseudomonadales--7:capture_phylum_counter=p__Proteobacteria--9:capture_species_counter=s__Aeromonas allosaccharophila--1||s__Cupriavidus basilensis_D--1||s__Pseudomonas_E sp002843585--7:evalue_avg=4.150041e-55:evalue_max=2.49e-54:evalue_min=4.14e-88:evalue_std=1.0165362347210551e-54:evalue_sum=2.4900246000000002e-54:gapopen_avg=0.16666666666666666:gapopen_max=1.0:gapopen_min=0.0:gapopen_std=0.408248290463863:gapopen_sum=1.0:gtdb_class_counter=:gtdb_domain_counter=:gtdb_family_counter=:gtdb_genus_counter=:gtdb_order_counter=:gtdb_phylum_counter=:gtdb_species_counter=:heptad_counter=MCP-24H--9:lbd_counter=PAS_3--1:length_avg=125.16666666666667:length_max=147.0:length_min=94.0:length_std=19.177243458502232:length_sum=751.0:mismatch_avg=0.8333333333333334:mismatch_max=3.0:mismatch_min=0.0:mismatch_std=1.3291601358251257:mismatch_sum=5.0:name=N529265:qcovhsp_avg=99.58333333333333:qcovhsp_max=100.0:qcovhsp_min=98.2:qcovhsp_std=0.7332575718440727:qcovhsp_sum=597.5:qend_avg=125.0:qend_max=147.0:qend_min=94.0:qend_std=19.328735085359313:qend_sum=750.0:qstart_avg=1.0:qstart_max=1.0:qstart_min=1.0:qstart_std=0.0:qstart_sum=6.0:ref_name_counter=RS_GCF_002843585.1_protein.faa_NZ_CP025262.1_711@PF00015_full_PFAM.263.434--6:scovhsp_avg=73.21666666666665:scovhsp_max=86.0:scovhsp_min=55.0:scovhsp_std=11.221482373851801:scovhsp_sum=439.29999999999995:send_avg=147.5:send_max=171.0:send_min=116.0:send_std=19.439650202614242:send_sum=885.0:sstart_avg=23.333333333333332:sstart_max=25.0:sstart_min=20.0:sstart_std=1.7511900715418263:sstart_sum=140.0],0b29aa82-582d-45d5-aecc-ce2cc28c90e3_5@MCPsignal.44.192:0.0051106[&&NHX:Sample=rhizpot1:Type=capture:besthit=99.3:bitscore=260.0:capture_class=c__Gammaproteobacteria:capture_domain=d__Bacteria:capture_family=f__Pseudomonadaceae:capture_genus=g__Pseudomonas_E:capture_order=o__Pseudomonadales:capture_phylum=p__Proteobacteria:capture_species=s__Pseudomonas_E sp002843585:evalue=6.39e-90:gapopen=0.0:heptad=MCP-24H:length=148.0:mismatch=1.0:qcovhsp=100.0:qend=148.0:qstart=1.0:ref_name=RS_GCF_002843585.1_protein.faa_NZ_CP025262.1_711@PF00015_full_PFAM.263.434:scovhsp=86.5:send=171.0:sstart=24.0])0:5e-09[&&NHX:Sample_counter=rhizpot1--6||rhizpot3--1||rhiztom1--1||rhiztom3--2:Type_counter=capture--10:besthit_avg=99.1857142857143:besthit_max=100.0:besthit_min=96.4:besthit_std=1.339687241396999:besthit_sum=694.3000000000001:bitscore_avg=223.42857142857142:bitscore_max=260.0:bitscore_min=167.0:bitscore_std=35.71580949130298:bitscore_sum=1564.0:capture_class_counter=c__Gammaproteobacteria--10:capture_domain_counter=d__Bacteria--10:capture_family_counter=f__Aeromonadaceae--1||f__Burkholderiaceae--1||f__Pseudomonadaceae--8:capture_genus_counter=g__Aeromonas--1||g__Cupriavidus--1||g__Pseudomonas_E--8:capture_order_counter=o__Burkholderiales--1||o__Enterobacterales--1||o__Pseudomonadales--8:capture_phylum_counter=p__Proteobacteria--10:capture_species_counter=s__Aeromonas allosaccharophila--1||s__Cupriavidus basilensis_D--1||s__Pseudomonas_E sp002843585--8:evalue_avg=3.557178e-55:evalue_max=2.49e-54:evalue_min=6.39e-90:evalue_std=9.411299881832903e-55:evalue_sum=2.4900246000000002e-54:gapopen_avg=0.14285714285714285:gapopen_max=1.0:gapopen_min=0.0:gapopen_std=0.37796447300922725:gapopen_sum=1.0:gtdb_class_counter=:gtdb_domain_counter=:gtdb_family_counter=:gtdb_genus_counter=:gtdb_order_counter=:gtdb_phylum_counter=:gtdb_species_counter=:heptad_counter=MCP-24H--10:lbd_counter=PAS_3--1:length_avg=128.42857142857142:length_max=148.0:length_min=94.0:length_std=19.518001458970666:length_sum=899.0:mismatch_avg=0.8571428571428571:mismatch_max=3.0:mismatch_min=0.0:mismatch_std=1.2149857925879117:mismatch_sum=6.0:name=N529267:qcovhsp_avg=99.64285714285714:qcovhsp_max=100.0:qcovhsp_min=98.2:qcovhsp_std=0.6876460883747844:qcovhsp_sum=697.5:qend_avg=128.28571428571428:qend_max=148.0:qend_min=94.0:qend_std=19.66989481173608:qend_sum=898.0:qstart_avg=1.0:qstart_max=1.0:qstart_min=1.0:qstart_std=0.0:qstart_sum=7.0:ref_name_counter=RS_GCF_002843585.1_protein.faa_NZ_CP025262.1_711@PF00015_full_PFAM.263.434--7:scovhsp_avg=75.11428571428571:scovhsp_max=86.5:scovhsp_min=55.0:scovhsp_std=11.407954618222696:scovhsp_sum=525.8:send_avg=150.85714285714286:send_max=171.0:send_min=116.0:send_std=19.844634635324578:send_sum=1056.0:sstart_avg=23.428571428571427:sstart_max=25.0:sstart_min=20.0:sstart_std=1.618347187425374:sstart_sum=164.0])0:6e-09[&&NHX:Sample_counter=rhizpot1--12||rhizpot3--1||rhiztom1--1||rhiztom3--3:Type_counter=capture--17:besthit_avg=99.35000000000001:besthit_max=100.0:besthit_min=96.4:besthit_std=0.9827355853785031:besthit_sum=1390.9:bitscore_avg=230.85714285714286:bitscore_max=261.0:bitscore_min=151.0:bitscore_std=37.696882431508115:bitscore_sum=3232.0:capture_class_counter=c__Gammaproteobacteria--17:capture_domain_counter=d__Bacteria--17:capture_family_counter=f__Aeromonadaceae--1||f__Burkholderiaceae--2||f__Pseudomonadaceae--14:capture_genus_counter=g__Aeromonas--1||g__Comamonas--1||g__Cupriavidus--1||g__Pseudomonas_E--14:capture_order_counter=o__Burkholderiales--2||o__Enterobacterales--1||o__Pseudomonadales--14:capture_phylum_counter=p__Proteobacteria--17:capture_species_counter=s__Aeromonas allosaccharophila--1||s__Comamonas tsuruhatensis--1||s__Cupriavidus basilensis_D--1||s__Pseudomonas_E sp002843585--14:evalue_avg=3.2428589214461427e-49:evalue_max=4.54e-48:evalue_min=2.23e-90:evalue_std=1.213365987091275e-48:evalue_sum=4.5400024900245997e-48:gapopen_avg=0.07142857142857142:gapopen_max=1.0:gapopen_min=0.0:gapopen_std=0.2672612419124244:gapopen_sum=1.0:gtdb_class_counter=:gtdb_domain_counter=:gtdb_family_counter=:gtdb_genus_counter=:gtdb_order_counter=:gtdb_phylum_counter=:gtdb_species_counter=:heptad_counter=MCP-24H--17:lbd_counter=PAS_3--3:length_avg=132.21428571428572:length_max=148.0:length_min=86.0:length_std=20.914399056919798:length_sum=1851.0:mismatch_avg=0.7142857142857143:mismatch_max=3.0:mismatch_min=0.0:mismatch_std=0.9138735334633754:mismatch_sum=10.0:name=N529268:qcovhsp_avg=99.74285714285715:qcovhsp_max=100.0:qcovhsp_min=98.2:qcovhsp_std=0.5556898494584974:qcovhsp_sum=1396.4:qend_avg=132.21428571428572:qend_max=148.0:qend_min=87.0:qend_std=20.825940080096746:qend_sum=1851.0:qstart_avg=1.0714285714285714:qstart_max=2.0:qstart_min=1.0:qstart_std=0.26726124191242434:qstart_sum=15.0:ref_name_counter=RS_GCF_002843585.1_protein.faa_NZ_CP025262.1_711@PF00015_full_PFAM.263.434--14:scovhsp_avg=77.32142857142857:scovhsp_max=86.5:scovhsp_min=50.3:scovhsp_std=12.226212607560639:scovhsp_sum=1082.5:send_avg=159.64285714285714:send_max=171.0:send_min=116.0:send_std=16.918843126740455:send_sum=2235.0:sstart_avg=28.428571428571427:sstart_max=86.0:sstart_min=20.0:sstart_std=16.62118335930797:sstart_sum=398.0])0.737:5e-09[&&NHX:Sample_counter=rhizpot1--14||rhizpot3--1||rhiztom1--2||rhiztom3--4:Type_counter=GTDB--1||capture--21:besthit_avg=98.61333333333332:besthit_max=100.0:besthit_min=88.3:besthit_std=3.006152421443793:besthit_sum=1479.1999999999998:bitscore_avg=226.0:bitscore_max=261.0:bitscore_min=151.0:bitscore_std=40.90756129896491:bitscore_sum=3390.0:capture_class_counter=c__Dormibacteria--1||c__Gammaproteobacteria--20:capture_domain_counter=d__Bacteria--21:capture_family_counter=f__Aeromonadaceae--1||f__Burkholderiaceae--2||f__Dormibacteraceae--1||f__Pseudomonadaceae--17:capture_genus_counter=g__Aeromonas--1||g__Comamonas--1||g__Cupriavidus--1||g__Palsa-872--1||g__Pseudomonas_E--17:capture_order_counter=o__Burkholderiales--2||o__Dormibacterales--1||o__Enterobacterales--1||o__Pseudomonadales--17:capture_phylum_counter=p__Dormibacterota--1||p__Proteobacteria--20:capture_species_counter=s__Aeromonas allosaccharophila--1||s__Comamonas tsuruhatensis--1||s__Cupriavidus basilensis_D--1||s__Palsa-872 sp005880945--1||s__Pseudomonas_E sp002843585--17:evalue_avg=3.0418683266830667e-49:evalue_max=4.54e-48:evalue_min=2.23e-90:evalue_std=1.1718171298846247e-48:evalue_sum=4.5628024900246e-48:gapopen_avg=0.13333333333333333:gapopen_max=1.0:gapopen_min=0.0:gapopen_std=0.35186577527449836:gapopen_sum=2.0:gtdb_class_counter=c__Gammaproteobacteria--1:gtdb_domain_counter=d__Bacteria--1:gtdb_family_counter=f__Pseudomonadaceae--1:gtdb_genus_counter=g__Pseudomonas_E--1:gtdb_order_counter=o__Pseudomonadales--1:gtdb_phylum_counter=p__Proteobacteria--1:gtdb_species_counter=s__Pseudomonas_E sp002843585--1:heptad_counter=MCP-24H--22:lbd_counter=PAS_3--3:lca_tree=s__Pseudomonas_E sp002843585:length_avg=130.26666666666668:length_max=148.0:length_min=86.0:length_std=21.518983866964227:length_sum=1954.0:mismatch_avg=1.3333333333333333:mismatch_max=10.0:mismatch_min=0.0:mismatch_std=2.554174920362645:mismatch_sum=20.0:name=N529269:qcovhsp_avg=99.76:qcovhsp_max=100.0:qcovhsp_min=98.2:qcovhsp_std=0.5395765535518162:qcovhsp_sum=1496.4:qend_avg=130.26666666666668:qend_max=148.0:qend_min=87.0:qend_std=21.43917198116791:qend_sum=1954.0:qstart_avg=1.0666666666666667:qstart_max=2.0:qstart_min=1.0:qstart_std=0.25819888974716115:qstart_sum=16.0:ref_name_counter=RS_GCF_002843585.1_protein.faa_NZ_CP025262.1_711@PF00015_full_PFAM.263.434--15:scovhsp_avg=76.10666666666665:scovhsp_max=86.5:scovhsp_min=50.3:scovhsp_std=12.68612665567428:scovhsp_sum=1141.6:send_avg=156.8:send_max=171.0:send_min=116.0:send_std=19.67304174317158:send_sum=2352.0:sstart_avg=27.666666666666668:sstart_max=86.0:sstart_min=17.0:sstart_std=16.286131991301534:sstart_sum=415.0])0.883:0.0159561[&&NHX:Sample_counter=rhizpot1--16||rhizpot3--1||rhiztom1--2||rhiztom3--4:Type_counter=GTDB--1||capture--23:besthit_avg=98.62941176470588:besthit_max=100.0:besthit_min=88.3:besthit_std=2.846876513365647:besthit_sum=1676.7:bitscore_avg=225.1764705882353:bitscore_max=261.0:bitscore_min=151.0:bitscore_std=38.751185940106474:bitscore_sum=3828.0:capture_class_counter=c__Dormibacteria--1||c__Gammaproteobacteria--22:capture_domain_counter=d__Bacteria--23:capture_family_counter=f__Aeromonadaceae--1||f__Burkholderiaceae--2||f__Dormibacteraceae--1||f__Pseudomonadaceae--19:capture_genus_counter=g__Aeromonas--1||g__Comamonas--1||g__Cupriavidus--1||g__Palsa-872--1||g__Pseudomonas_E--19:capture_order_counter=o__Burkholderiales--2||o__Dormibacterales--1||o__Enterobacterales--1||o__Pseudomonadales--19:capture_phylum_counter=p__Dormibacterota--1||p__Proteobacteria--22:capture_species_counter=s__Aeromonas allosaccharophila--1||s__Comamonas tsuruhatensis--1||s__Cupriavidus basilensis_D--1||s__Palsa-872 sp005880945--1||s__Pseudomonas_E sp002843585--19:evalue_avg=2.684001464720353e-49:evalue_max=4.54e-48:evalue_min=2.23e-90:evalue_std=1.1007799219008491e-48:evalue_sum=4.5628024900246e-48:gapopen_avg=0.11764705882352941:gapopen_max=1.0:gapopen_min=0.0:gapopen_std=0.3321055820775357:gapopen_sum=2.0:gtdb_class_counter=c__Gammaproteobacteria--1:gtdb_domain_counter=d__Bacteria--1:gtdb_family_counter=f__Pseudomonadaceae--1:gtdb_genus_counter=g__Pseudomonas_E--1:gtdb_order_counter=o__Pseudomonadales--1:gtdb_phylum_counter=p__Proteobacteria--1:gtdb_species_counter=s__Pseudomonas_E sp002843585--1:heptad_counter=MCP-24H--24:lbd_counter=PAS_3--4:lca_tree=s__Pseudomonas_E sp002843585:length_avg=129.8235294117647:length_max=148.0:length_min=86.0:length_std=20.341568566969112:length_sum=2207.0:mismatch_avg=1.3529411764705883:mismatch_max=10.0:mismatch_min=0.0:mismatch_std=2.4479883698301204:mismatch_sum=23.0:name=N529270:qcovhsp_avg=99.61764705882354:qcovhsp_max=100.0:qcovhsp_min=97.1:qcovhsp_std=0.8240413324870662:qcovhsp_sum=1693.5:qend_avg=129.8235294117647:qend_max=148.0:qend_min=87.0:qend_std=20.26769379492166:qend_sum=2207.0:qstart_avg=1.0588235294117647:qstart_max=2.0:qstart_min=1.0:qstart_std=0.242535625036333:qstart_sum=18.0:ref_name_counter=RS_GCF_002843585.1_protein.faa_NZ_CP025262.1_711@PF00015_full_PFAM.263.434--17:scovhsp_avg=75.85882352941177:scovhsp_max=86.5:scovhsp_min=50.3:scovhsp_std=11.988747788214239:scovhsp_sum=1289.6:send_avg=156.0:send_max=171.0:send_min=116.0:send_std=18.75499933351105:send_sum=2652.0:sstart_avg=27.294117647058822:sstart_max=86.0:sstart_min=17.0:sstart_std=15.271561420997333:sstart_sum=464.0])0.099:0.00617065[&&NHX:Sample_counter=rhizpot1--16||rhizpot3--1||rhiztom1--3||rhiztom3--4:Type_counter=GTDB--4||capture--24:besthit_avg=98.62941176470588:besthit_max=100.0:besthit_min=88.3:besthit_std=2.846876513365647:besthit_sum=1676.7:bitscore_avg=225.1764705882353:bitscore_max=261.0:bitscore_min=151.0:bitscore_std=38.751185940106474:bitscore_sum=3828.0:capture_class_counter=c__Dormibacteria--1||c__Gammaproteobacteria--23:capture_domain_counter=d__Bacteria--24:capture_family_counter=f__Aeromonadaceae--1||f__Burkholderiaceae--2||f__Dormibacteraceae--1||f__Pseudomonadaceae--20:capture_genus_counter=g__Aeromonas--1||g__Comamonas--1||g__Cupriavidus--1||g__Palsa-872--1||g__Pseudomonas_E--20:capture_order_counter=o__Burkholderiales--2||o__Dormibacterales--1||o__Enterobacterales--1||o__Pseudomonadales--20:capture_phylum_counter=p__Dormibacterota--1||p__Proteobacteria--23:capture_species_counter=s__Aeromonas allosaccharophila--1||s__Comamonas tsuruhatensis--1||s__Cupriavidus basilensis_D--1||s__Palsa-872 sp005880945--1||s__Pseudomonas_E putida_H--1||s__Pseudomonas_E sp002843585--19:evalue_avg=2.684001464720353e-49:evalue_max=4.54e-48:evalue_min=2.23e-90:evalue_std=1.1007799219008491e-48:evalue_sum=4.5628024900246e-48:gapopen_avg=0.11764705882352941:gapopen_max=1.0:gapopen_min=0.0:gapopen_std=0.3321055820775357:gapopen_sum=2.0:gtdb_class_counter=c__Gammaproteobacteria--4:gtdb_domain_counter=d__Bacteria--4:gtdb_family_counter=f__Pseudomonadaceae--4:gtdb_genus_counter=g__Pseudomonas_E--4:gtdb_order_counter=o__Pseudomonadales--4:gtdb_phylum_counter=p__Proteobacteria--4:gtdb_species_counter=s__Pseudomonas_E entomophila_A--1||s__Pseudomonas_E entomophila_B--1||s__Pseudomonas_E monteilii_A--1||s__Pseudomonas_E sp002843585--1:heptad_counter=MCP-24H--28:lbd_counter=PAS_3--4:lca_tree=g__Pseudomonas_E:length_avg=129.8235294117647:length_max=148.0:length_min=86.0:length_std=20.341568566969116:length_sum=2207.0:mismatch_avg=1.3529411764705883:mismatch_max=10.0:mismatch_min=0.0:mismatch_std=2.4479883698301204:mismatch_sum=23.0:name=N529271:qcovhsp_avg=99.61764705882354:qcovhsp_max=100.0:qcovhsp_min=97.1:qcovhsp_std=0.8240413324870662:qcovhsp_sum=1693.5:qend_avg=129.8235294117647:qend_max=148.0:qend_min=87.0:qend_std=20.26769379492166:qend_sum=2207.0:qstart_avg=1.0588235294117647:qstart_max=2.0:qstart_min=1.0:qstart_std=0.242535625036333:qstart_sum=18.0:ref_name_counter=RS_GCF_002843585.1_protein.faa_NZ_CP025262.1_711@PF00015_full_PFAM.263.434--17:scovhsp_avg=75.85882352941177:scovhsp_max=86.5:scovhsp_min=50.3:scovhsp_std=11.988747788214237:scovhsp_sum=1289.6:send_avg=156.0:send_max=171.0:send_min=116.0:send_std=18.75499933351105:send_sum=2652.0:sstart_avg=27.294117647058822:sstart_max=86.0:sstart_min=17.0:sstart_std=15.271561420997333:sstart_sum=464.0])0.949:0.0165976[&&NHX:Sample_counter=rhizpot1--16||rhizpot3--1||rhiztom1--4||rhiztom3--6:Type_counter=GTDB--7||capture--27:besthit_avg=98.59444444444445:besthit_max=100.0:besthit_min=88.3:besthit_std=2.7658574294893508:besthit_sum=1774.7:bitscore_avg=222.16666666666666:bitscore_max=261.0:bitscore_min=151.0:bitscore_std=39.703681856235654:bitscore_sum=3999.0:capture_class_counter=c__Alphaproteobacteria--1||c__Dormibacteria--1||c__Gammaproteobacteria--25:capture_domain_counter=d__Bacteria--27:capture_family_counter=f__Aeromonadaceae--1||f__Burkholderiaceae--2||f__Dormibacteraceae--1||f__Pseudomonadaceae--21||f__Sphingomonadaceae--1||f__Vibrionaceae--1:capture_genus_counter=g__Aeromonas--1||g__Comamonas--1||g__Cupriavidus--1||g__Palsa-872--1||g__Pseudomonas_E--21||g__Salinivibrio--1||g__Sphingomonas_N--1:capture_order_counter=o__Burkholderiales--2||o__Dormibacterales--1||o__Enterobacterales--2||o__Pseudomonadales--21||o__Sphingomonadales--1:capture_phylum_counter=p__Dormibacterota--1||p__Proteobacteria--26:capture_species_counter=s__Aeromonas allosaccharophila--1||s__Comamonas tsuruhatensis--1||s__Cupriavidus basilensis_D--1||s__Palsa-872 sp005880945--1||s__Pseudomonas_E putida_H--1||s__Pseudomonas_E putida_T--1||s__Pseudomonas_E sp002843585--19||s__Salinivibrio sharmensis--1||s__Sphingomonas_N oligoaromativorans--1:evalue_avg=2.534890401680333e-49:evalue_max=4.54e-48:evalue_min=2.23e-90:evalue_std=1.0697855573258503e-48:evalue_sum=4.5628027230245994e-48:gapopen_avg=0.1111111111111111:gapopen_max=1.0:gapopen_min=0.0:gapopen_std=0.3233808333817773:gapopen_sum=2.0:gtdb_class_counter=c__Gammaproteobacteria--7:gtdb_domain_counter=d__Bacteria--7:gtdb_family_counter=f__Pseudomonadaceae--7:gtdb_genus_counter=g__Pseudomonas_E--7:gtdb_order_counter=o__Pseudomonadales--7:gtdb_phylum_counter=p__Proteobacteria--7:gtdb_species_counter=s__Pseudomonas_E entomophila_A--1||s__Pseudomonas_E entomophila_B--1||s__Pseudomonas_E monteilii_A--1||s__Pseudomonas_E reidholzensis--1||s__Pseudomonas_E sp002843585--1||s__Pseudomonas_E sp014268815--1||s__Pseudomonas_E sp017875955--1:heptad_counter=MCP-24H--33||MCP-40H--1:lbd_counter=PAS_3--4:lca_tree=g__Pseudomonas_E:length_avg=128.16666666666666:length_max=148.0:length_min=86.0:length_std=20.948817178458327:length_sum=2307.0:mismatch_avg=1.3888888888888888:mismatch_max=10.0:mismatch_min=0.0:mismatch_std=2.379789632049534:mismatch_sum=25.0:name=N529272:qcovhsp_avg=99.63888888888889:qcovhsp_max=100.0:qcovhsp_min=97.1:qcovhsp_std=0.8045012257431452:qcovhsp_sum=1793.5:qend_avg=128.16666666666666:qend_max=148.0:qend_min=87.0:qend_std=20.881317289977325:qend_sum=2307.0:qstart_avg=1.0555555555555556:qstart_max=2.0:qstart_min=1.0:qstart_std=0.23570226039551584:qstart_sum=19.0:ref_name_counter=RS_GCF_002843585.1_protein.faa_NZ_CP025262.1_711@PF00015_full_PFAM.263.434--17||RS_GCF_900102675.1_protein.faa_NZ_FMYX01000007.1_159@PF00015_full_PFAM.272.449--1:scovhsp_avg=74.78333333333333:scovhsp_max=86.5:scovhsp_min=50.3:scovhsp_std=12.493822002705741:scovhsp_sum=1346.1:send_avg=156.5:send_max=171.0:send_min=116.0:send_std=18.318264752137736:send_sum=2817.0:sstart_avg=29.444444444444443:sstart_max=86.0:sstart_min=17.0:sstart_std=17.399196134988273:sstart_sum=530.0])0:5e-09[&&NHX:Sample_counter=rhizpot1--16||rhizpot3--3||rhiztom1--22||rhiztom2--6||rhiztom3--48:Type_counter=GTDB--35||capture--95:besthit_avg=98.7939024390244:besthit_max=100.0:besthit_min=85.1:besthit_std=2.4101814675276487:besthit_sum=8101.1:bitscore_avg=216.08536585365854:bitscore_max=269.0:bitscore_min=140.0:bitscore_std=35.605936951031005:bitscore_sum=17719.0:capture_class_counter=c__Alphaproteobacteria--2||c__Clostridia--3||c__Dormibacteria--1||c__Gammaproteobacteria--86||c__Holophagae--1||c__Thermodesulfovibrionia--2:capture_domain_counter=d__Bacteria--95:capture_family_counter=f__Aeromonadaceae--1||f__Burkholderiaceae--3||f__Dormibacteraceae--1||f__Holophagaceae--1||f__Lachnospiraceae--2||f__Pseudomonadaceae--81||f__Ruminococcaceae--1||f__Sphingomonadaceae--1||f__UBA6902--2||f__Vibrionaceae--1||f__Xanthobacteraceae--1:capture_genus_counter=g__Achromobacter--1||g__Aeromonas--1||g__CAG-115--1||g__Comamonas--1||g__Cupriavidus--1||g__Geothrix--1||g__Glo-13--2||g__Lacrimispora--2||g__Palsa-872--1||g__Pseudolabrys--1||g__Pseudomonas_E--81||g__Salinivibrio--1||g__Sphingomonas_N--1:capture_order_counter=o__Burkholderiales--3||o__Dormibacterales--1||o__Enterobacterales--2||o__Holophagales--1||o__Lachnospirales--2||o__Oscillospirales--1||o__Pseudomonadales--81||o__Rhizobiales--1||o__Sphingomonadales--1||o__UBA6902--2:capture_phylum_counter=p__Acidobacteriota--1||p__Dormibacterota--1||p__Firmicutes_A--3||p__Nitrospirota--2||p__Proteobacteria--88:capture_species_counter=s__Achromobacter deleyi--1||s__Aeromonas allosaccharophila--1||s__CAG-115 sp014799395--1||s__Comamonas tsuruhatensis--1||s__Cupriavidus basilensis_D--1||s__Geothrix sp017859995--1||s__Glo-13 sp003354025--2||s__Lacrimispora sp002367105--2||s__Palsa-872 sp005880945--1||s__Pseudolabrys sp001426945--1||s__Pseudomonas_E asiatica--32||s__Pseudomonas_E hunanensis--21||s__Pseudomonas_E putida--1||s__Pseudomonas_E putida_H--7||s__Pseudomonas_E putida_T--1||s__Pseudomonas_E sp002843585--19||s__Salinivibrio sharmensis--1||s__Sphingomonas_N oligoaromativorans--1:evalue_avg=1.1451811729846694e-45:evalue_max=6.01e-44:evalue_min=2.19e-93:evalue_std=7.57425133596087e-45:evalue_sum=9.390485618474289e-44:gapopen_avg=0.12195121951219512:gapopen_max=2.0:gapopen_min=0.0:gapopen_std=0.3648183685555477:gapopen_sum=10.0:gtdb_class_counter=c__Gammaproteobacteria--35:gtdb_domain_counter=d__Bacteria--35:gtdb_family_counter=f__Pseudomonadaceae--35:gtdb_genus_counter=g__Pseudomonas_E--35:gtdb_order_counter=o__Pseudomonadales--35:gtdb_phylum_counter=p__Proteobacteria--35:gtdb_species_counter=s__Pseudomonas_E asiatica--1||s__Pseudomonas_E capeferrum--1||s__Pseudomonas_E entomophila_A--1||s__Pseudomonas_E entomophila_B--1||s__Pseudomonas_E fulva--1||s__Pseudomonas_E hunanensis--1||s__Pseudomonas_E inefficax--1||s__Pseudomonas_E juntendi--1||s__Pseudomonas_E monteilii--1||s__Pseudomonas_E monteilii_A--1||s__Pseudomonas_E parafulva--1||s__Pseudomonas_E parafulva_B--1||s__Pseudomonas_E pudica--1||s__Pseudomonas_E putida--1||s__Pseudomonas_E putida_H--1||s__Pseudomonas_E putida_M--1||s__Pseudomonas_E putida_P--1||s__Pseudomonas_E putida_Q--1||s__Pseudomonas_E putida_R--1||s__Pseudomonas_E reidholzensis--1||s__Pseudomonas_E sp000935045--1||s__Pseudomonas_E sp001422615--1||s__Pseudomonas_E sp001642705--1||s__Pseudomonas_E sp002113165--1||s__Pseudomonas_E sp002165135--1||s__Pseudomonas_E sp002386445--1||s__Pseudomonas_E sp002843585--1||s__Pseudomonas_E sp003205205--1||s__Pseudomonas_E sp003331055--1||s__Pseudomonas_E sp012975065--1||s__Pseudomonas_E sp013179515--1||s__Pseudomonas_E sp014268815--1||s__Pseudomonas_E sp014269185--1||s__Pseudomonas_E sp016658545--1||s__Pseudomonas_E sp017875955--1:heptad_counter=MCP-24H--129||MCP-40H--1:lbd_counter=PAS_3--4||PAS_9--2:lca_tree=g__Pseudomonas_E:length_avg=125.70731707317073:length_max=156.0:length_min=82.0:length_std=19.796176089709007:length_sum=10308.0:mismatch_avg=1.329268292682927:mismatch_max=17.0:mismatch_min=0.0:mismatch_std=2.5965545929733262:mismatch_sum=109.0:name=N529273:qcovhsp_avg=99.67073170731707:qcovhsp_max=100.0:qcovhsp_min=96.3:qcovhsp_std=0.6998214595727474:qcovhsp_sum=8173.0:qend_avg=125.71951219512195:qend_max=155.0:qend_min=82.0:qend_std=19.698514320267286:qend_sum=10309.0:qstart_avg=1.1341463414634145:qstart_max=3.0:qstart_min=1.0:qstart_std=0.43778892038699463:qstart_sum=93.0:ref_name_counter=RS_GCF_000412675.1_protein.faa_NC_021505.1_4491@PF00015_full_PFAM.256.434--6||RS_GCF_000731675.1_protein.faa_NZ_JMIT01000002.1_860@PF00015_full_PFAM.259.434--1||RS_GCF_002843585.1_protein.faa_NZ_CP025262.1_711@PF00015_full_PFAM.263.434--17||RS_GCF_003671955.1_protein.faa_NZ_CP022561.1_764@PF00015_full_PFAM.260.433--16||RS_GCF_900102675.1_protein.faa_NZ_FMYX01000007.1_159@PF00015_full_PFAM.272.449--1||RS_GCF_900277125.1_protein.faa_NZ_OPYN01000057.1_3@PF00015_full_PFAM.278.434--41:scovhsp_avg=76.35243902439022:scovhsp_max=89.1:scovhsp_min=50.3:scovhsp_std=11.052414133357852:scovhsp_sum=6260.899999999999:send_avg=158.109756097561:send_max=178.0:send_min=113.0:send_std=14.886406175725087:send_sum=12965.0:sstart_avg=33.451219512195124:sstart_max=88.0:sstart_min=3.0:sstart_std=17.207629975061266:sstart_sum=2743.0])0.606:1.8e-08[&&NHX:Sample_counter=rhizpot1--16||rhizpot3--3||rhiztom1--27||rhiztom2--6||rhiztom3--51:Type_counter=GTDB--35||capture--103:besthit_avg=98.53103448275863:besthit_max=100.0:besthit_min=72.2:besthit_std=3.6980922279878428:besthit_sum=8572.2:bitscore_avg=213.48275862068965:bitscore_max=269.0:bitscore_min=140.0:bitscore_std=36.361512386027044:bitscore_sum=18573.0:capture_class_counter=c__Alphaproteobacteria--2||c__Clostridia--3||c__Dormibacteria--1||c__Gammaproteobacteria--93||c__Holophagae--2||c__Thermodesulfovibrionia--2:capture_domain_counter=d__Bacteria--103:capture_family_counter=f__Aeromonadaceae--1||f__Burkholderiaceae--3||f__Dormibacteraceae--1||f__Holophagaceae--2||f__Lachnospiraceae--2||f__Pseudomonadaceae--88||f__Ruminococcaceae--1||f__Sphingomonadaceae--1||f__UBA6902--2||f__Vibrionaceae--1||f__Xanthobacteraceae--1:capture_genus_counter=g__Achromobacter--1||g__Aeromonas--1||g__CAG-115--1||g__Comamonas--1||g__Cupriavidus--1||g__Geothrix--2||g__Glo-13--2||g__Lacrimispora--2||g__Palsa-872--1||g__Pseudolabrys--1||g__Pseudomonas_E--88||g__Salinivibrio--1||g__Sphingomonas_N--1:capture_order_counter=o__Burkholderiales--3||o__Dormibacterales--1||o__Enterobacterales--2||o__Holophagales--2||o__Lachnospirales--2||o__Oscillospirales--1||o__Pseudomonadales--88||o__Rhizobiales--1||o__Sphingomonadales--1||o__UBA6902--2:capture_phylum_counter=p__Acidobacteriota--2||p__Dormibacterota--1||p__Firmicutes_A--3||p__Nitrospirota--2||p__Proteobacteria--95:capture_species_counter=s__Achromobacter deleyi--1||s__Aeromonas allosaccharophila--1||s__CAG-115 sp014799395--1||s__Comamonas tsuruhatensis--1||s__Cupriavidus basilensis_D--1||s__Geothrix sp017859995--2||s__Glo-13 sp003354025--2||s__Lacrimispora sp002367105--2||s__Palsa-872 sp005880945--1||s__Pseudolabrys sp001426945--1||s__Pseudomonas_E asiatica--33||s__Pseudomonas_E hunanensis--27||s__Pseudomonas_E putida--1||s__Pseudomonas_E putida_H--7||s__Pseudomonas_E putida_T--1||s__Pseudomonas_E sp002843585--19||s__Salinivibrio sharmensis--1||s__Sphingomonas_N oligoaromativorans--1:evalue_avg=1.0810788136292287e-45:evalue_max=6.01e-44:evalue_min=2.19e-93:evalue_std=7.355422449860265e-45:evalue_sum=9.40538567857429e-44:gapopen_avg=0.14942528735632185:gapopen_max=3.0:gapopen_min=0.0:gapopen_std=0.47074250187766603:gapopen_sum=13.0:gtdb_class_counter=c__Gammaproteobacteria--35:gtdb_domain_counter=d__Bacteria--35:gtdb_family_counter=f__Pseudomonadaceae--35:gtdb_genus_counter=g__Pseudomonas_E--35:gtdb_order_counter=o__Pseudomonadales--35:gtdb_phylum_counter=p__Proteobacteria--35:gtdb_species_counter=s__Pseudomonas_E asiatica--1||s__Pseudomonas_E capeferrum--1||s__Pseudomonas_E entomophila_A--1||s__Pseudomonas_E entomophila_B--1||s__Pseudomonas_E fulva--1||s__Pseudomonas_E hunanensis--1||s__Pseudomonas_E inefficax--1||s__Pseudomonas_E juntendi--1||s__Pseudomonas_E monteilii--1||s__Pseudomonas_E monteilii_A--1||s__Pseudomonas_E parafulva--1||s__Pseudomonas_E parafulva_B--1||s__Pseudomonas_E pudica--1||s__Pseudomonas_E putida--1||s__Pseudomonas_E putida_H--1||s__Pseudomonas_E putida_M--1||s__Pseudomonas_E putida_P--1||s__Pseudomonas_E putida_Q--1||s__Pseudomonas_E putida_R--1||s__Pseudomonas_E reidholzensis--1||s__Pseudomonas_E sp000935045--1||s__Pseudomonas_E sp001422615--1||s__Pseudomonas_E sp001642705--1||s__Pseudomonas_E sp002113165--1||s__Pseudomonas_E sp002165135--1||s__Pseudomonas_E sp002386445--1||s__Pseudomonas_E sp002843585--1||s__Pseudomonas_E sp003205205--1||s__Pseudomonas_E sp003331055--1||s__Pseudomonas_E sp012975065--1||s__Pseudomonas_E sp013179515--1||s__Pseudomonas_E sp014268815--1||s__Pseudomonas_E sp014269185--1||s__Pseudomonas_E sp016658545--1||s__Pseudomonas_E sp017875955--1:heptad_counter=MCP-24H--137||MCP-40H--1:lbd_counter=PAS_3--4||PAS_9--2:lca_tree=g__Pseudomonas_E:length_avg=124.66666666666667:length_max=156.0:length_min=82.0:length_std=20.000387593143515:length_sum=10846.0:mismatch_avg=1.5747126436781609:mismatch_max=27.0:mismatch_min=0.0:mismatch_std=3.7436215021486756:mismatch_sum=137.0:name=N529274:qcovhsp_avg=99.67011494252873:qcovhsp_max=100.0:qcovhsp_min=96.3:qcovhsp_std=0.6866018348780066:qcovhsp_sum=8671.3:qend_avg=124.63218390804597:qend_max=155.0:qend_min=82.0:qend_std=19.895140777849143:qend_sum=10843.0:qstart_avg=1.1379310344827587:qstart_max=3.0:qstart_min=1.0:qstart_std=0.4359542805425084:qstart_sum=99.0:ref_name_counter=RS_GCF_000412675.1_protein.faa_NC_021505.1_4491@PF00015_full_PFAM.256.434--6||RS_GCF_000731675.1_protein.faa_NZ_JMIT01000002.1_860@PF00015_full_PFAM.259.434--1||RS_GCF_002843585.1_protein.faa_NZ_CP025262.1_711@PF00015_full_PFAM.263.434--17||RS_GCF_003671955.1_protein.faa_NZ_CP022561.1_764@PF00015_full_PFAM.260.433--21||RS_GCF_900102675.1_protein.faa_NZ_FMYX01000007.1_159@PF00015_full_PFAM.272.449--1||RS_GCF_900277125.1_protein.faa_NZ_OPYN01000057.1_3@PF00015_full_PFAM.278.434--41:scovhsp_avg=75.50689655172414:scovhsp_max=89.1:scovhsp_min=50.3:scovhsp_std=11.415949604518012:scovhsp_sum=6569.1:send_avg=156.64367816091954:send_max=178.0:send_min=113.0:send_std=16.37921045566694:send_sum=13628.0:sstart_avg=33.08045977011494:sstart_max=88.0:sstart_min=3.0:sstart_std=16.878649228719503:sstart_sum=2878.0],2e7bf3c3-d489-46c1-882f-67023d2c4d75_4@MCPsignal.73.155:5e-09[&&NHX:Sample=rhiztom3:Type=capture:besthit=100.0:bitscore=144.0:capture_class=c__Gammaproteobacteria:capture_domain=d__Bacteria:capture_family=f__Pseudomonadaceae:capture_genus=g__Pseudomonas_E:capture_order=o__Pseudomonadales:capture_phylum=p__Proteobacteria:capture_species=s__Pseudomonas_E asiatica:evalue=1.81e-45:gapopen=0.0:heptad=MCP-24H:length=82.0:mismatch=0.0:qcovhsp=100.0:qend=82.0:qstart=1.0:ref_name=RS_GCF_900277125.1_protein.faa_NZ_OPYN01000057.1_3@PF00015_full_PFAM.278.434:scovhsp=52.6:send=104.0:sstart=23.0])0.383:1.8e-08[&&NHX:Sample_counter=rhizpot1--16||rhizpot3--3||rhiztom1--27||rhiztom2--6||rhiztom3--52:Type_counter=GTDB--35||capture--104:besthit_avg=98.54772727272729:besthit_max=100.0:besthit_min=72.2:besthit_std=3.6801104828719744:besthit_sum=8672.2:bitscore_avg=212.6931818181818:bitscore_max=269.0:bitscore_min=140.0:bitscore_std=36.902903961533276:bitscore_sum=18717.0:capture_class_counter=c__Alphaproteobacteria--2||c__Clostridia--3||c__Dormibacteria--1||c__Gammaproteobacteria--94||c__Holophagae--2||c__Thermodesulfovibrionia--2:capture_domain_counter=d__Bacteria--104:capture_family_counter=f__Aeromonadaceae--1||f__Burkholderiaceae--3||f__Dormibacteraceae--1||f__Holophagaceae--2||f__Lachnospiraceae--2||f__Pseudomonadaceae--89||f__Ruminococcaceae--1||f__Sphingomonadaceae--1||f__UBA6902--2||f__Vibrionaceae--1||f__Xanthobacteraceae--1:capture_genus_counter=g__Achromobacter--1||g__Aeromonas--1||g__CAG-115--1||g__Comamonas--1||g__Cupriavidus--1||g__Geothrix--2||g__Glo-13--2||g__Lacrimispora--2||g__Palsa-872--1||g__Pseudolabrys--1||g__Pseudomonas_E--89||g__Salinivibrio--1||g__Sphingomonas_N--1:capture_order_counter=o__Burkholderiales--3||o__Dormibacterales--1||o__Enterobacterales--2||o__Holophagales--2||o__Lachnospirales--2||o__Oscillospirales--1||o__Pseudomonadales--89||o__Rhizobiales--1||o__Sphingomonadales--1||o__UBA6902--2:capture_phylum_counter=p__Acidobacteriota--2||p__Dormibacterota--1||p__Firmicutes_A--3||p__Nitrospirota--2||p__Proteobacteria--96:capture_species_counter=s__Achromobacter deleyi--1||s__Aeromonas allosaccharophila--1||s__CAG-115 sp014799395--1||s__Comamonas tsuruhatensis--1||s__Cupriavidus basilensis_D--1||s__Geothrix sp017859995--2||s__Glo-13 sp003354025--2||s__Lacrimispora sp002367105--2||s__Palsa-872 sp005880945--1||s__Pseudolabrys sp001426945--1||s__Pseudomonas_E asiatica--34||s__Pseudomonas_E hunanensis--27||s__Pseudomonas_E putida--1||s__Pseudomonas_E putida_H--7||s__Pseudomonas_E putida_T--1||s__Pseudomonas_E sp002843585--19||s__Salinivibrio sharmensis--1||s__Sphingomonas_N oligoaromativorans--1:evalue_avg=1.0893620089288966e-45:evalue_max=6.01e-44:evalue_min=2.19e-93:evalue_std=7.313440530392017e-45:evalue_sum=9.58638567857429e-44:gapopen_avg=0.14772727272727273:gapopen_max=3.0:gapopen_min=0.0:gapopen_std=0.4683002457475215:gapopen_sum=13.0:gtdb_class_counter=c__Gammaproteobacteria--35:gtdb_domain_counter=d__Bacteria--35:gtdb_family_counter=f__Pseudomonadaceae--35:gtdb_genus_counter=g__Pseudomonas_E--35:gtdb_order_counter=o__Pseudomonadales--35:gtdb_phylum_counter=p__Proteobacteria--35:gtdb_species_counter=s__Pseudomonas_E asiatica--1||s__Pseudomonas_E capeferrum--1||s__Pseudomonas_E entomophila_A--1||s__Pseudomonas_E entomophila_B--1||s__Pseudomonas_E fulva--1||s__Pseudomonas_E hunanensis--1||s__Pseudomonas_E inefficax--1||s__Pseudomonas_E juntendi--1||s__Pseudomonas_E monteilii--1||s__Pseudomonas_E monteilii_A--1||s__Pseudomonas_E parafulva--1||s__Pseudomonas_E parafulva_B--1||s__Pseudomonas_E pudica--1||s__Pseudomonas_E putida--1||s__Pseudomonas_E putida_H--1||s__Pseudomonas_E putida_M--1||s__Pseudomonas_E putida_P--1||s__Pseudomonas_E putida_Q--1||s__Pseudomonas_E putida_R--1||s__Pseudomonas_E reidholzensis--1||s__Pseudomonas_E sp000935045--1||s__Pseudomonas_E sp001422615--1||s__Pseudomonas_E sp001642705--1||s__Pseudomonas_E sp002113165--1||s__Pseudomonas_E sp002165135--1||s__Pseudomonas_E sp002386445--1||s__Pseudomonas_E sp002843585--1||s__Pseudomonas_E sp003205205--1||s__Pseudomonas_E sp003331055--1||s__Pseudomonas_E sp012975065--1||s__Pseudomonas_E sp013179515--1||s__Pseudomonas_E sp014268815--1||s__Pseudomonas_E sp014269185--1||s__Pseudomonas_E sp016658545--1||s__Pseudomonas_E sp017875955--1:heptad_counter=MCP-24H--138||MCP-40H--1:lbd_counter=PAS_3--4||PAS_9--2:lca_tree=g__Pseudomonas_E:length_avg=124.18181818181819:length_max=156.0:length_min=82.0:length_std=20.39863949404326:length_sum=10928.0:mismatch_avg=1.5568181818181819:mismatch_max=27.0:mismatch_min=0.0:mismatch_std=3.7258277011311454:mismatch_sum=137.0:name=N529276:qcovhsp_avg=99.67386363636363:qcovhsp_max=100.0:qcovhsp_min=96.3:qcovhsp_std=0.6835496127899171:qcovhsp_sum=8771.3:qend_avg=124.14772727272727:qend_max=155.0:qend_min=82.0:qend_std=20.29582357396355:qend_sum=10925.0:qstart_avg=1.1363636363636365:qstart_max=3.0:qstart_min=1.0:qstart_std=0.4336908741196554:qstart_sum=100.0:ref_name_counter=RS_GCF_000412675.1_protein.faa_NC_021505.1_4491@PF00015_full_PFAM.256.434--6||RS_GCF_000731675.1_protein.faa_NZ_JMIT01000002.1_860@PF00015_full_PFAM.259.434--1||RS_GCF_002843585.1_protein.faa_NZ_CP025262.1_711@PF00015_full_PFAM.263.434--17||RS_GCF_003671955.1_protein.faa_NZ_CP022561.1_764@PF00015_full_PFAM.260.433--21||RS_GCF_900102675.1_protein.faa_NZ_FMYX01000007.1_159@PF00015_full_PFAM.272.449--1||RS_GCF_900277125.1_protein.faa_NZ_OPYN01000057.1_3@PF00015_full_PFAM.278.434--42:scovhsp_avg=75.24659090909091:scovhsp_max=89.1:scovhsp_min=50.3:scovhsp_std=11.609854601875856:scovhsp_sum=6621.7:send_avg=156.04545454545453:send_max=178.0:send_min=104.0:send_std=17.224620904631106:send_sum=13732.0:sstart_avg=32.96590909090909:sstart_max=88.0:sstart_min=3.0:sstart_std=16.81573487522741:sstart_sum=2901.0],583c57c9-1558-4e72-b556-25b0372ef0f9_5@MCPsignal.173.250:5e-09[&&NHX:Sample=rhiztom3:Type=capture:capture_class=c__Gammaproteobacteria:capture_domain=d__Bacteria:capture_family=f__Pseudomonadaceae:capture_genus=g__Pseudomonas_E:capture_order=o__Pseudomonadales:capture_phylum=p__Proteobacteria:capture_species=s__Pseudomonas_E asiatica:heptad=MCP-24H])0:1.8e-08[&&NHX:Sample_counter=rhizpot1--16||rhizpot3--3||rhiztom1--27||rhiztom2--6||rhiztom3--53:Type_counter=GTDB--35||capture--105:besthit_avg=98.54772727272729:besthit_max=100.0:besthit_min=72.2:besthit_std=3.6801104828719744:besthit_sum=8672.2:bitscore_avg=212.6931818181818:bitscore_max=269.0:bitscore_min=140.0:bitscore_std=36.902903961533276:bitscore_sum=18717.0:capture_class_counter=c__Alphaproteobacteria--2||c__Clostridia--3||c__Dormibacteria--1||c__Gammaproteobacteria--95||c__Holophagae--2||c__Thermodesulfovibrionia--2:capture_domain_counter=d__Bacteria--105:capture_family_counter=f__Aeromonadaceae--1||f__Burkholderiaceae--3||f__Dormibacteraceae--1||f__Holophagaceae--2||f__Lachnospiraceae--2||f__Pseudomonadaceae--90||f__Ruminococcaceae--1||f__Sphingomonadaceae--1||f__UBA6902--2||f__Vibrionaceae--1||f__Xanthobacteraceae--1:capture_genus_counter=g__Achromobacter--1||g__Aeromonas--1||g__CAG-115--1||g__Comamonas--1||g__Cupriavidus--1||g__Geothrix--2||g__Glo-13--2||g__Lacrimispora--2||g__Palsa-872--1||g__Pseudolabrys--1||g__Pseudomonas_E--90||g__Salinivibrio--1||g__Sphingomonas_N--1:capture_order_counter=o__Burkholderiales--3||o__Dormibacterales--1||o__Enterobacterales--2||o__Holophagales--2||o__Lachnospirales--2||o__Oscillospirales--1||o__Pseudomonadales--90||o__Rhizobiales--1||o__Sphingomonadales--1||o__UBA6902--2:capture_phylum_counter=p__Acidobacteriota--2||p__Dormibacterota--1||p__Firmicutes_A--3||p__Nitrospirota--2||p__Proteobacteria--97:capture_species_counter=s__Achromobacter deleyi--1||s__Aeromonas allosaccharophila--1||s__CAG-115 sp014799395--1||s__Comamonas tsuruhatensis--1||s__Cupriavidus basilensis_D--1||s__Geothrix sp017859995--2||s__Glo-13 sp003354025--2||s__Lacrimispora sp002367105--2||s__Palsa-872 sp005880945--1||s__Pseudolabrys sp001426945--1||s__Pseudomonas_E asiatica--35||s__Pseudomonas_E hunanensis--27||s__Pseudomonas_E putida--1||s__Pseudomonas_E putida_H--7||s__Pseudomonas_E putida_T--1||s__Pseudomonas_E sp002843585--19||s__Salinivibrio sharmensis--1||s__Sphingomonas_N oligoaromativorans--1:evalue_avg=1.0893620089288966e-45:evalue_max=6.01e-44:evalue_min=2.19e-93:evalue_std=7.313440530392017e-45:evalue_sum=9.58638567857429e-44:gapopen_avg=0.14772727272727273:gapopen_max=3.0:gapopen_min=0.0:gapopen_std=0.4683002457475215:gapopen_sum=13.0:gtdb_class_counter=c__Gammaproteobacteria--35:gtdb_domain_counter=d__Bacteria--35:gtdb_family_counter=f__Pseudomonadaceae--35:gtdb_genus_counter=g__Pseudomonas_E--35:gtdb_order_counter=o__Pseudomonadales--35:gtdb_phylum_counter=p__Proteobacteria--35:gtdb_species_counter=s__Pseudomonas_E asiatica--1||s__Pseudomonas_E capeferrum--1||s__Pseudomonas_E entomophila_A--1||s__Pseudomonas_E entomophila_B--1||s__Pseudomonas_E fulva--1||s__Pseudomonas_E hunanensis--1||s__Pseudomonas_E inefficax--1||s__Pseudomonas_E juntendi--1||s__Pseudomonas_E monteilii--1||s__Pseudomonas_E monteilii_A--1||s__Pseudomonas_E parafulva--1||s__Pseudomonas_E parafulva_B--1||s__Pseudomonas_E pudica--1||s__Pseudomonas_E putida--1||s__Pseudomonas_E putida_H--1||s__Pseudomonas_E putida_M--1||s__Pseudomonas_E putida_P--1||s__Pseudomonas_E putida_Q--1||s__Pseudomonas_E putida_R--1||s__Pseudomonas_E reidholzensis--1||s__Pseudomonas_E sp000935045--1||s__Pseudomonas_E sp001422615--1||s__Pseudomonas_E sp001642705--1||s__Pseudomonas_E sp002113165--1||s__Pseudomonas_E sp002165135--1||s__Pseudomonas_E sp002386445--1||s__Pseudomonas_E sp002843585--1||s__Pseudomonas_E sp003205205--1||s__Pseudomonas_E sp003331055--1||s__Pseudomonas_E sp012975065--1||s__Pseudomonas_E sp013179515--1||s__Pseudomonas_E sp014268815--1||s__Pseudomonas_E sp014269185--1||s__Pseudomonas_E sp016658545--1||s__Pseudomonas_E sp017875955--1:heptad_counter=MCP-24H--139||MCP-40H--1:lbd_counter=PAS_3--4||PAS_9--2:lca_tree=g__Pseudomonas_E:length_avg=124.18181818181819:length_max=156.0:length_min=82.0:length_std=20.39863949404326:length_sum=10928.0:mismatch_avg=1.5568181818181819:mismatch_max=27.0:mismatch_min=0.0:mismatch_std=3.7258277011311454:mismatch_sum=137.0:name=N529278:qcovhsp_avg=99.67386363636363:qcovhsp_max=100.0:qcovhsp_min=96.3:qcovhsp_std=0.6835496127899171:qcovhsp_sum=8771.3:qend_avg=124.14772727272727:qend_max=155.0:qend_min=82.0:qend_std=20.29582357396355:qend_sum=10925.0:qstart_avg=1.1363636363636365:qstart_max=3.0:qstart_min=1.0:qstart_std=0.4336908741196554:qstart_sum=100.0:ref_name_counter=RS_GCF_000412675.1_protein.faa_NC_021505.1_4491@PF00015_full_PFAM.256.434--6||RS_GCF_000731675.1_protein.faa_NZ_JMIT01000002.1_860@PF00015_full_PFAM.259.434--1||RS_GCF_002843585.1_protein.faa_NZ_CP025262.1_711@PF00015_full_PFAM.263.434--17||RS_GCF_003671955.1_protein.faa_NZ_CP022561.1_764@PF00015_full_PFAM.260.433--21||RS_GCF_900102675.1_protein.faa_NZ_FMYX01000007.1_159@PF00015_full_PFAM.272.449--1||RS_GCF_900277125.1_protein.faa_NZ_OPYN01000057.1_3@PF00015_full_PFAM.278.434--42:scovhsp_avg=75.24659090909091:scovhsp_max=89.1:scovhsp_min=50.3:scovhsp_std=11.609854601875856:scovhsp_sum=6621.7:send_avg=156.04545454545453:send_max=178.0:send_min=104.0:send_std=17.224620904631106:send_sum=13732.0:sstart_avg=32.96590909090909:sstart_max=88.0:sstart_min=3.0:sstart_std=16.81573487522741:sstart_sum=2901.0],75f60cfc-673a-5c91-afc9-bcbccfa6555a_5@MCPsignal.263.327:5e-09[&&NHX:Sample=rhiztom3:Type=capture:capture_class=c__Gammaproteobacteria:capture_domain=d__Bacteria:capture_family=f__Pseudomonadaceae:capture_genus=g__Pseudomonas_E:capture_order=o__Pseudomonadales:capture_phylum=p__Proteobacteria:capture_species=s__Pseudomonas_E asiatica:heptad=MCP-24H])0.195:0.0104855[&&NHX:Sample_counter=rhizpot1--16||rhizpot3--3||rhiztom1--27||rhiztom2--6||rhiztom3--54:Type_counter=GTDB--35||capture--106:besthit_avg=98.54772727272729:besthit_max=100.0:besthit_min=72.2:besthit_std=3.6801104828719744:besthit_sum=8672.2:bitscore_avg=212.6931818181818:bitscore_max=269.0:bitscore_min=140.0:bitscore_std=36.902903961533276:bitscore_sum=18717.0:capture_class_counter=c__Alphaproteobacteria--2||c__Clostridia--3||c__Dormibacteria--1||c__Gammaproteobacteria--96||c__Holophagae--2||c__Thermodesulfovibrionia--2:capture_domain_counter=d__Bacteria--106:capture_family_counter=f__Aeromonadaceae--1||f__Burkholderiaceae--3||f__Dormibacteraceae--1||f__Holophagaceae--2||f__Lachnospiraceae--2||f__Pseudomonadaceae--91||f__Ruminococcaceae--1||f__Sphingomonadaceae--1||f__UBA6902--2||f__Vibrionaceae--1||f__Xanthobacteraceae--1:capture_genus_counter=g__Achromobacter--1||g__Aeromonas--1||g__CAG-115--1||g__Comamonas--1||g__Cupriavidus--1||g__Geothrix--2||g__Glo-13--2||g__Lacrimispora--2||g__Palsa-872--1||g__Pseudolabrys--1||g__Pseudomonas_E--91||g__Salinivibrio--1||g__Sphingomonas_N--1:capture_order_counter=o__Burkholderiales--3||o__Dormibacterales--1||o__Enterobacterales--2||o__Holophagales--2||o__Lachnospirales--2||o__Oscillospirales--1||o__Pseudomonadales--91||o__Rhizobiales--1||o__Sphingomonadales--1||o__UBA6902--2:capture_phylum_counter=p__Acidobacteriota--2||p__Dormibacterota--1||p__Firmicutes_A--3||p__Nitrospirota--2||p__Proteobacteria--98:capture_species_counter=s__Achromobacter deleyi--1||s__Aeromonas allosaccharophila--1||s__CAG-115 sp014799395--1||s__Comamonas tsuruhatensis--1||s__Cupriavidus basilensis_D--1||s__Geothrix sp017859995--2||s__Glo-13 sp003354025--2||s__Lacrimispora sp002367105--2||s__Palsa-872 sp005880945--1||s__Pseudolabrys sp001426945--1||s__Pseudomonas_E asiatica--36||s__Pseudomonas_E hunanensis--27||s__Pseudomonas_E putida--1||s__Pseudomonas_E putida_H--7||s__Pseudomonas_E putida_T--1||s__Pseudomonas_E sp002843585--19||s__Salinivibrio sharmensis--1||s__Sphingomonas_N oligoaromativorans--1:evalue_avg=1.0893620089288966e-45:evalue_max=6.01e-44:evalue_min=2.19e-93:evalue_std=7.313440530392017e-45:evalue_sum=9.58638567857429e-44:gapopen_avg=0.14772727272727273:gapopen_max=3.0:gapopen_min=0.0:gapopen_std=0.4683002457475215:gapopen_sum=13.0:gtdb_class_counter=c__Gammaproteobacteria--35:gtdb_domain_counter=d__Bacteria--35:gtdb_family_counter=f__Pseudomonadaceae--35:gtdb_genus_counter=g__Pseudomonas_E--35:gtdb_order_counter=o__Pseudomonadales--35:gtdb_phylum_counter=p__Proteobacteria--35:gtdb_species_counter=s__Pseudomonas_E asiatica--1||s__Pseudomonas_E capeferrum--1||s__Pseudomonas_E entomophila_A--1||s__Pseudomonas_E entomophila_B--1||s__Pseudomonas_E fulva--1||s__Pseudomonas_E hunanensis--1||s__Pseudomonas_E inefficax--1||s__Pseudomonas_E juntendi--1||s__Pseudomonas_E monteilii--1||s__Pseudomonas_E monteilii_A--1||s__Pseudomonas_E parafulva--1||s__Pseudomonas_E parafulva_B--1||s__Pseudomonas_E pudica--1||s__Pseudomonas_E putida--1||s__Pseudomonas_E putida_H--1||s__Pseudomonas_E putida_M--1||s__Pseudomonas_E putida_P--1||s__Pseudomonas_E putida_Q--1||s__Pseudomonas_E putida_R--1||s__Pseudomonas_E reidholzensis--1||s__Pseudomonas_E sp000935045--1||s__Pseudomonas_E sp001422615--1||s__Pseudomonas_E sp001642705--1||s__Pseudomonas_E sp002113165--1||s__Pseudomonas_E sp002165135--1||s__Pseudomonas_E sp002386445--1||s__Pseudomonas_E sp002843585--1||s__Pseudomonas_E sp003205205--1||s__Pseudomonas_E sp003331055--1||s__Pseudomonas_E sp012975065--1||s__Pseudomonas_E sp013179515--1||s__Pseudomonas_E sp014268815--1||s__Pseudomonas_E sp014269185--1||s__Pseudomonas_E sp016658545--1||s__Pseudomonas_E sp017875955--1:heptad_counter=MCP-24H--140||MCP-40H--1:lbd_counter=PAS_3--4||PAS_9--2:lca_tree=g__Pseudomonas_E:length_avg=124.18181818181819:length_max=156.0:length_min=82.0:length_std=20.39863949404326:length_sum=10928.0:mismatch_avg=1.5568181818181819:mismatch_max=27.0:mismatch_min=0.0:mismatch_std=3.7258277011311454:mismatch_sum=137.0:name=N529280:qcovhsp_avg=99.67386363636363:qcovhsp_max=100.0:qcovhsp_min=96.3:qcovhsp_std=0.6835496127899171:qcovhsp_sum=8771.3:qend_avg=124.14772727272727:qend_max=155.0:qend_min=82.0:qend_std=20.29582357396355:qend_sum=10925.0:qstart_avg=1.1363636363636365:qstart_max=3.0:qstart_min=1.0:qstart_std=0.4336908741196554:qstart_sum=100.0:ref_name_counter=RS_GCF_000412675.1_protein.faa_NC_021505.1_4491@PF00015_full_PFAM.256.434--6||RS_GCF_000731675.1_protein.faa_NZ_JMIT01000002.1_860@PF00015_full_PFAM.259.434--1||RS_GCF_002843585.1_protein.faa_NZ_CP025262.1_711@PF00015_full_PFAM.263.434--17||RS_GCF_003671955.1_protein.faa_NZ_CP022561.1_764@PF00015_full_PFAM.260.433--21||RS_GCF_900102675.1_protein.faa_NZ_FMYX01000007.1_159@PF00015_full_PFAM.272.449--1||RS_GCF_900277125.1_protein.faa_NZ_OPYN01000057.1_3@PF00015_full_PFAM.278.434--42:scovhsp_avg=75.24659090909091:scovhsp_max=89.1:scovhsp_min=50.3:scovhsp_std=11.609854601875856:scovhsp_sum=6621.7:send_avg=156.04545454545453:send_max=178.0:send_min=104.0:send_std=17.224620904631106:send_sum=13732.0:sstart_avg=32.96590909090909:sstart_max=88.0:sstart_min=3.0:sstart_std=16.81573487522741:sstart_sum=2901.0],((((((((1506523b-1cf6-54ed-a4c3-10ceda3fcd56_6@MCPsignal.230.284:0.0613266[&&NHX:Sample=rhizpot3:Type=capture:capture_class=c__Gammaproteobacteria:capture_domain=d__Bacteria:capture_family=f__Pseudomonadaceae:capture_genus=g__Pseudomonas_E:capture_order=o__Pseudomonadales:capture_phylum=p__Proteobacteria:capture_species=s__Pseudomonas_E sp002338065:heptad=MCP-24H],89997430-b31b-4dcd-95f7-b7c883e046cc_5@MCPsignal.302.341:0.0384068[&&NHX:Sample=rhizpot1:Type=capture:capture_class=c__Gammaproteobacteria:capture_domain=d__Bacteria:capture_family=f__Pseudomonadaceae:capture_genus=g__Pseudomonas_E:capture_order=o__Pseudomonadales:capture_phylum=p__Proteobacteria:capture_species=s__Pseudomonas_E putida_H:heptad=MCP-24H:lbd=PAS_4])0.915:0.0488723[&&NHX:Sample_counter=rhizpot1--1||rhizpot3--1:Type_counter=capture--2:capture_class_counter=c__Gammaproteobacteria--2:capture_domain_counter=d__Bacteria--2:capture_family_counter=f__Pseudomonadaceae--2:capture_genus_counter=g__Pseudomonas_E--2:capture_order_counter=o__Pseudomonadales--2:capture_phylum_counter=p__Proteobacteria--2:capture_species_counter=s__Pseudomonas_E putida_H--1||s__Pseudomonas_E sp002338065--1:gtdb_class_counter=:gtdb_domain_counter=:gtdb_family_counter=:gtdb_genus_counter=:gtdb_order_counter=:gtdb_phylum_counter=:gtdb_species_counter=:heptad_counter=MCP-24H--2:lbd_counter=PAS_4--1:name=N529283:ref_name_counter=],528f68b3-4ffd-465e-9ee3-92ab2a6f752c_5@MCPsignal.148.302:0.0888657[&&NHX:Sample=rhiztom1:Type=capture:besthit=74.7:bitscore=201.0:capture_class=c__Gammaproteobacteria:capture_domain=d__Bacteria:capture_family=f__Pseudomonadaceae:capture_genus=g__Pseudomonas_E:capture_order=o__Pseudomonadales:capture_phylum=p__Proteobacteria:capture_species=s__Pseudomonas_E capeferrum:evalue=2.6e-66:gapopen=0.0:heptad=MCP-24H:length=154.0:mismatch=39.0:qcovhsp=100.0:qend=154.0:qstart=1.0:ref_name=RS_GCF_000731675.1_protein.faa_NZ_JMIT01000002.1_860@PF00015_full_PFAM.259.434:scovhsp=88.0:send=175.0:sstart=22.0])0.898:0.122324[&&NHX:Sample_counter=rhizpot1--1||rhizpot3--1||rhiztom1--1:Type_counter=capture--3:besthit_avg=74.7:besthit_max=74.7:besthit_min=74.7:besthit_std=0:besthit_sum=74.7:bitscore_avg=201.0:bitscore_max=201.0:bitscore_min=201.0:bitscore_std=0:bitscore_sum=201.0:capture_class_counter=c__Gammaproteobacteria--3:capture_domain_counter=d__Bacteria--3:capture_family_counter=f__Pseudomonadaceae--3:capture_genus_counter=g__Pseudomonas_E--3:capture_order_counter=o__Pseudomonadales--3:capture_phylum_counter=p__Proteobacteria--3:capture_species_counter=s__Pseudomonas_E capeferrum--1||s__Pseudomonas_E putida_H--1||s__Pseudomonas_E sp002338065--1:evalue_avg=2.6e-66:evalue_max=2.6e-66:evalue_min=2.6e-66:evalue_std=0:evalue_sum=2.6e-66:gapopen_avg=0.0:gapopen_max=0.0:gapopen_min=0.0:gapopen_std=0:gapopen_sum=0.0:gtdb_class_counter=:gtdb_domain_counter=:gtdb_family_counter=:gtdb_genus_counter=:gtdb_order_counter=:gtdb_phylum_counter=:gtdb_species_counter=:heptad_counter=MCP-24H--3:lbd_counter=PAS_4--1:length_avg=154.0:length_max=154.0:length_min=154.0:length_std=0:length_sum=154.0:mismatch_avg=39.0:mismatch_max=39.0:mismatch_min=39.0:mismatch_std=0:mismatch_sum=39.0:name=N529285:qcovhsp_avg=100.0:qcovhsp_max=100.0:qcovhsp_min=100.0:qcovhsp_std=0:qcovhsp_sum=100.0:qend_avg=154.0:qend_max=154.0:qend_min=154.0:qend_std=0:qend_sum=154.0:qstart_avg=1.0:qstart_max=1.0:qstart_min=1.0:qstart_std=0:qstart_sum=1.0:ref_name_counter=RS_GCF_000731675.1_protein.faa_NZ_JMIT01000002.1_860@PF00015_full_PFAM.259.434--1:scovhsp_avg=88.0:scovhsp_max=88.0:scovhsp_min=88.0:scovhsp_std=0:scovhsp_sum=88.0:send_avg=175.0:send_max=175.0:send_min=175.0:send_std=0:send_sum=175.0:sstart_avg=22.0:sstart_max=22.0:sstart_min=22.0:sstart_std=0:sstart_sum=22.0],faa3783c-1b52-47ba-ac73-65eadceb9215_1@MCPsignal.119.190:5e-09[&&NHX:Sample=rhiztom3:Type=capture:capture_class=c__Gammaproteobacteria:capture_domain=d__Bacteria:capture_family=f__Pseudomonadaceae:capture_genus=g__Pseudomonas:capture_order=o__Pseudomonadales:capture_phylum=p__Proteobacteria:capture_species=s__Pseudomonas nicosulfuronedens:heptad=MCP-24H])0.855:0.0615674[&&NHX:Sample_counter=rhizpot1--1||rhizpot3--1||rhiztom1--1||rhiztom3--1:Type_counter=capture--4:besthit_avg=74.7:besthit_max=74.7:besthit_min=74.7:besthit_std=0:besthit_sum=74.7:bitscore_avg=201.0:bitscore_max=201.0:bitscore_min=201.0:bitscore_std=0:bitscore_sum=201.0:capture_class_counter=c__Gammaproteobacteria--4:capture_domain_counter=d__Bacteria--4:capture_family_counter=f__Pseudomonadaceae--4:capture_genus_counter=g__Pseudomonas--1||g__Pseudomonas_E--3:capture_order_counter=o__Pseudomonadales--4:capture_phylum_counter=p__Proteobacteria--4:capture_species_counter=s__Pseudomonas nicosulfuronedens--1||s__Pseudomonas_E capeferrum--1||s__Pseudomonas_E putida_H--1||s__Pseudomonas_E sp002338065--1:evalue_avg=2.6e-66:evalue_max=2.6e-66:evalue_min=2.6e-66:evalue_std=0:evalue_sum=2.6e-66:gapopen_avg=0.0:gapopen_max=0.0:gapopen_min=0.0:gapopen_std=0:gapopen_sum=0.0:gtdb_class_counter=:gtdb_domain_counter=:gtdb_family_counter=:gtdb_genus_counter=:gtdb_order_counter=:gtdb_phylum_counter=:gtdb_species_counter=:heptad_counter=MCP-24H--4:lbd_counter=PAS_4--1:length_avg=154.0:length_max=154.0:length_min=154.0:length_std=0:length_sum=154.0:mismatch_avg=39.0:mismatch_max=39.0:mismatch_min=39.0:mismatch_std=0:mismatch_sum=39.0:name=N529287:qcovhsp_avg=100.0:qcovhsp_max=100.0:qcovhsp_min=100.0:qcovhsp_std=0:qcovhsp_sum=100.0:qend_avg=154.0:qend_max=154.0:qend_min=154.0:qend_std=0:qend_sum=154.0:qstart_avg=1.0:qstart_max=1.0:qstart_min=1.0:qstart_std=0:qstart_sum=1.0:ref_name_counter=RS_GCF_000731675.1_protein.faa_NZ_JMIT01000002.1_860@PF00015_full_PFAM.259.434--1:scovhsp_avg=88.0:scovhsp_max=88.0:scovhsp_min=88.0:scovhsp_std=0:scovhsp_sum=88.0:send_avg=175.0:send_max=175.0:send_min=175.0:send_std=0:send_sum=175.0:sstart_avg=22.0:sstart_max=22.0:sstart_min=22.0:sstart_std=0:sstart_sum=22.0],(01512ab9-1ef9-4ab9-9537-80873a8a1e11_2@MCPsignal.178.295:0.147435[&&NHX:Sample=rhiztom3:Type=capture:besthit=71.8:bitscore=135.0:capture_class=c__Gammaproteobacteria:capture_domain=d__Bacteria:capture_family=f__Pseudomonadaceae:capture_genus=g__Pseudomonas_E:capture_order=o__Pseudomonadales:capture_phylum=p__Proteobacteria:capture_species=s__Pseudomonas_E sp017875955:evalue=4.42e-41:gapopen=2.0:heptad=MCP-24H:length=117.0:mismatch=30.0:qcovhsp=98.3:qend=115.0:qstart=1.0:ref_name=RS_GCF_002741075.1_protein.faa_NZ_CP016634.1_3757@PF00015_full_PFAM.257.435:scovhsp=65.2:send=178.0:sstart=63.0],8cc92793-0342-5c7f-ae82-bdd991270748_6@MCPsignal.354.483:0.107127[&&NHX:Sample=rhiztom3:Type=capture:besthit=71.0:bitscore=150.0:capture_class=c__Gammaproteobacteria:capture_domain=d__Bacteria:capture_family=f__Burkholderiaceae:capture_genus=g__Pandoraea:capture_order=o__Burkholderiales:capture_phylum=p__Proteobacteria:capture_species=s__Pandoraea cepalis:evalue=1.19e-46:gapopen=2.0:heptad=MCP-24H:length=138.0:mismatch=22.0:qcovhsp=100.0:qend=129.0:qstart=1.0:ref_name=RS_GCF_900102675.1_protein.faa_NZ_FMYX01000007.1_159@PF00015_full_PFAM.272.449:scovhsp=72.9:send=151.0:sstart=23.0])0.797:0.11433[&&NHX:Sample_counter=rhiztom3--2:Type_counter=capture--2:besthit_avg=71.4:besthit_max=71.8:besthit_min=71.0:besthit_std=0.565685424949236:besthit_sum=142.8:bitscore_avg=142.5:bitscore_max=150.0:bitscore_min=135.0:bitscore_std=10.606601717798213:bitscore_sum=285.0:capture_class_counter=c__Gammaproteobacteria--2:capture_domain_counter=d__Bacteria--2:capture_family_counter=f__Burkholderiaceae--1||f__Pseudomonadaceae--1:capture_genus_counter=g__Pandoraea--1||g__Pseudomonas_E--1:capture_order_counter=o__Burkholderiales--1||o__Pseudomonadales--1:capture_phylum_counter=p__Proteobacteria--2:capture_species_counter=s__Pandoraea cepalis--1||s__Pseudomonas_E sp017875955--1:evalue_avg=2.21000595e-41:evalue_max=4.42e-41:evalue_min=1.19e-46:evalue_std=3.125403558273844e-41:evalue_sum=4.4200119e-41:gapopen_avg=2.0:gapopen_max=2.0:gapopen_min=2.0:gapopen_std=0.0:gapopen_sum=4.0:gtdb_class_counter=:gtdb_domain_counter=:gtdb_family_counter=:gtdb_genus_counter=:gtdb_order_counter=:gtdb_phylum_counter=:gtdb_species_counter=:heptad_counter=MCP-24H--2:lbd_counter=:length_avg=127.5:length_max=138.0:length_min=117.0:length_std=14.849242404917497:length_sum=255.0:mismatch_avg=26.0:mismatch_max=30.0:mismatch_min=22.0:mismatch_std=5.656854249492381:mismatch_sum=52.0:name=N529290:qcovhsp_avg=99.15:qcovhsp_max=100.0:qcovhsp_min=98.3:qcovhsp_std=1.2020815280171329:qcovhsp_sum=198.3:qend_avg=122.0:qend_max=129.0:qend_min=115.0:qend_std=9.899494936611665:qend_sum=244.0:qstart_avg=1.0:qstart_max=1.0:qstart_min=1.0:qstart_std=0.0:qstart_sum=2.0:ref_name_counter=RS_GCF_002741075.1_protein.faa_NZ_CP016634.1_3757@PF00015_full_PFAM.257.435--1||RS_GCF_900102675.1_protein.faa_NZ_FMYX01000007.1_159@PF00015_full_PFAM.272.449--1:scovhsp_avg=69.05000000000001:scovhsp_max=72.9:scovhsp_min=65.2:scovhsp_std=5.444722215136418:scovhsp_sum=138.10000000000002:send_avg=164.5:send_max=178.0:send_min=151.0:send_std=19.091883092036785:send_sum=329.0:sstart_avg=43.0:sstart_max=63.0:sstart_min=23.0:sstart_std=28.284271247461902:sstart_sum=86.0])0:5e-09[&&NHX:Sample_counter=rhizpot1--1||rhizpot3--1||rhiztom1--1||rhiztom3--3:Type_counter=capture--6:besthit_avg=72.5:besthit_max=74.7:besthit_min=71.0:besthit_std=1.9467922333931806:besthit_sum=217.5:bitscore_avg=162.0:bitscore_max=201.0:bitscore_min=135.0:bitscore_std=34.597687784012386:bitscore_sum=486.0:capture_class_counter=c__Gammaproteobacteria--6:capture_domain_counter=d__Bacteria--6:capture_family_counter=f__Burkholderiaceae--1||f__Pseudomonadaceae--5:capture_genus_counter=g__Pandoraea--1||g__Pseudomonas--1||g__Pseudomonas_E--4:capture_order_counter=o__Burkholderiales--1||o__Pseudomonadales--5:capture_phylum_counter=p__Proteobacteria--6:capture_species_counter=s__Pandoraea cepalis--1||s__Pseudomonas nicosulfuronedens--1||s__Pseudomonas_E capeferrum--1||s__Pseudomonas_E putida_H--1||s__Pseudomonas_E sp002338065--1||s__Pseudomonas_E sp017875955--1:evalue_avg=1.4733373e-41:evalue_max=4.42e-41:evalue_min=2.6e-66:evalue_std=2.551884754590981e-41:evalue_sum=4.4200119e-41:gapopen_avg=1.3333333333333333:gapopen_max=2.0:gapopen_min=0.0:gapopen_std=1.1547005383792517:gapopen_sum=4.0:gtdb_class_counter=:gtdb_domain_counter=:gtdb_family_counter=:gtdb_genus_counter=:gtdb_order_counter=:gtdb_phylum_counter=:gtdb_species_counter=:heptad_counter=MCP-24H--6:lbd_counter=PAS_4--1:length_avg=136.33333333333334:length_max=154.0:length_min=117.0:length_std=18.556220879622373:length_sum=409.0:mismatch_avg=30.333333333333332:mismatch_max=39.0:mismatch_min=22.0:mismatch_std=8.504900548115383:mismatch_sum=91.0:name=N529291:qcovhsp_avg=99.43333333333334:qcovhsp_max=100.0:qcovhsp_min=98.3:qcovhsp_std=0.9814954576223655:qcovhsp_sum=298.3:qend_avg=132.66666666666666:qend_max=154.0:qend_min=115.0:qend_std=19.75685535031659:qend_sum=398.0:qstart_avg=1.0:qstart_max=1.0:qstart_min=1.0:qstart_std=0.0:qstart_sum=3.0:ref_name_counter=RS_GCF_000731675.1_protein.faa_NZ_JMIT01000002.1_860@PF00015_full_PFAM.259.434--1||RS_GCF_002741075.1_protein.faa_NZ_CP016634.1_3757@PF00015_full_PFAM.257.435--1||RS_GCF_900102675.1_protein.faa_NZ_FMYX01000007.1_159@PF00015_full_PFAM.272.449--1:scovhsp_avg=75.36666666666667:scovhsp_max=88.0:scovhsp_min=65.2:scovhsp_std=11.59841943254913:scovhsp_sum=226.10000000000002:send_avg=168.0:send_max=178.0:send_min=151.0:send_std=14.798648586948742:send_sum=504.0:sstart_avg=36.0:sstart_max=63.0:sstart_min=22.0:sstart_std=23.388031127053:sstart_sum=108.0],e2dc2a22-346b-4788-ab67-945c99b148e7_6@MCPsignal.166.216:5e-09[&&NHX:Sample=rhiztom3:Type=capture:capture_class=c__Gammaproteobacteria:capture_domain=d__Bacteria:capture_family=f__Pseudomonadaceae:capture_genus=g__Pseudomonas_E:capture_order=o__Pseudomonadales:capture_phylum=p__Proteobacteria:capture_species=s__Pseudomonas_E asiatica:heptad=MCP-24H])0:5e-09[&&NHX:Sample_counter=rhizpot1--1||rhizpot3--1||rhiztom1--1||rhiztom3--4:Type_counter=capture--7:besthit_avg=72.5:besthit_max=74.7:besthit_min=71.0:besthit_std=1.9467922333931806:besthit_sum=217.5:bitscore_avg=162.0:bitscore_max=201.0:bitscore_min=135.0:bitscore_std=34.597687784012386:bitscore_sum=486.0:capture_class_counter=c__Gammaproteobacteria--7:capture_domain_counter=d__Bacteria--7:capture_family_counter=f__Burkholderiaceae--1||f__Pseudomonadaceae--6:capture_genus_counter=g__Pandoraea--1||g__Pseudomonas--1||g__Pseudomonas_E--5:capture_order_counter=o__Burkholderiales--1||o__Pseudomonadales--6:capture_phylum_counter=p__Proteobacteria--7:capture_species_counter=s__Pandoraea cepalis--1||s__Pseudomonas nicosulfuronedens--1||s__Pseudomonas_E asiatica--1||s__Pseudomonas_E capeferrum--1||s__Pseudomonas_E putida_H--1||s__Pseudomonas_E sp002338065--1||s__Pseudomonas_E sp017875955--1:evalue_avg=1.4733373e-41:evalue_max=4.42e-41:evalue_min=2.6e-66:evalue_std=2.551884754590981e-41:evalue_sum=4.4200119e-41:gapopen_avg=1.3333333333333333:gapopen_max=2.0:gapopen_min=0.0:gapopen_std=1.1547005383792517:gapopen_sum=4.0:gtdb_class_counter=:gtdb_domain_counter=:gtdb_family_counter=:gtdb_genus_counter=:gtdb_order_counter=:gtdb_phylum_counter=:gtdb_species_counter=:heptad_counter=MCP-24H--7:lbd_counter=PAS_4--1:length_avg=136.33333333333334:length_max=154.0:length_min=117.0:length_std=18.556220879622373:length_sum=409.0:mismatch_avg=30.333333333333332:mismatch_max=39.0:mismatch_min=22.0:mismatch_std=8.504900548115383:mismatch_sum=91.0:name=N529293:qcovhsp_avg=99.43333333333334:qcovhsp_max=100.0:qcovhsp_min=98.3:qcovhsp_std=0.9814954576223655:qcovhsp_sum=298.3:qend_avg=132.66666666666666:qend_max=154.0:qend_min=115.0:qend_std=19.75685535031659:qend_sum=398.0:qstart_avg=1.0:qstart_max=1.0:qstart_min=1.0:qstart_std=0.0:qstart_sum=3.0:ref_name_counter=RS_GCF_000731675.1_protein.faa_NZ_JMIT01000002.1_860@PF00015_full_PFAM.259.434--1||RS_GCF_002741075.1_protein.faa_NZ_CP016634.1_3757@PF00015_full_PFAM.257.435--1||RS_GCF_900102675.1_protein.faa_NZ_FMYX01000007.1_159@PF00015_full_PFAM.272.449--1:scovhsp_avg=75.36666666666667:scovhsp_max=88.0:scovhsp_min=65.2:scovhsp_std=11.59841943254913:scovhsp_sum=226.10000000000002:send_avg=168.0:send_max=178.0:send_min=151.0:send_std=14.798648586948742:send_sum=504.0:sstart_avg=36.0:sstart_max=63.0:sstart_min=22.0:sstart_std=23.388031127053:sstart_sum=108.0],bbf72f9c-7687-4206-9585-8105e3abea6f_4@MCPsignal.154.210:5e-09[&&NHX:Sample=rhiztom3:Type=capture:capture_class=c__Gammaproteobacteria:capture_domain=d__Bacteria:capture_family=f__Pseudomonadaceae:capture_genus=g__Pseudomonas_E:capture_order=o__Pseudomonadales:capture_phylum=p__Proteobacteria:capture_species=s__Pseudomonas_E asiatica:heptad=MCP-24H])0.918:0.0411206[&&NHX:Sample_counter=rhizpot1--1||rhizpot3--1||rhiztom1--1||rhiztom3--5:Type_counter=capture--8:besthit_avg=72.5:besthit_max=74.7:besthit_min=71.0:besthit_std=1.9467922333931806:besthit_sum=217.5:bitscore_avg=162.0:bitscore_max=201.0:bitscore_min=135.0:bitscore_std=34.597687784012386:bitscore_sum=486.0:capture_class_counter=c__Gammaproteobacteria--8:capture_domain_counter=d__Bacteria--8:capture_family_counter=f__Burkholderiaceae--1||f__Pseudomonadaceae--7:capture_genus_counter=g__Pandoraea--1||g__Pseudomonas--1||g__Pseudomonas_E--6:capture_order_counter=o__Burkholderiales--1||o__Pseudomonadales--7:capture_phylum_counter=p__Proteobacteria--8:capture_species_counter=s__Pandoraea cepalis--1||s__Pseudomonas nicosulfuronedens--1||s__Pseudomonas_E asiatica--2||s__Pseudomonas_E capeferrum--1||s__Pseudomonas_E putida_H--1||s__Pseudomonas_E sp002338065--1||s__Pseudomonas_E sp017875955--1:evalue_avg=1.4733373e-41:evalue_max=4.42e-41:evalue_min=2.6e-66:evalue_std=2.551884754590981e-41:evalue_sum=4.4200119e-41:gapopen_avg=1.3333333333333333:gapopen_max=2.0:gapopen_min=0.0:gapopen_std=1.1547005383792517:gapopen_sum=4.0:gtdb_class_counter=:gtdb_domain_counter=:gtdb_family_counter=:gtdb_genus_counter=:gtdb_order_counter=:gtdb_phylum_counter=:gtdb_species_counter=:heptad_counter=MCP-24H--8:lbd_counter=PAS_4--1:length_avg=136.33333333333334:length_max=154.0:length_min=117.0:length_std=18.556220879622373:length_sum=409.0:mismatch_avg=30.333333333333332:mismatch_max=39.0:mismatch_min=22.0:mismatch_std=8.504900548115383:mismatch_sum=91.0:name=N529295:qcovhsp_avg=99.43333333333334:qcovhsp_max=100.0:qcovhsp_min=98.3:qcovhsp_std=0.9814954576223655:qcovhsp_sum=298.3:qend_avg=132.66666666666666:qend_max=154.0:qend_min=115.0:qend_std=19.75685535031659:qend_sum=398.0:qstart_avg=1.0:qstart_max=1.0:qstart_min=1.0:qstart_std=0.0:qstart_sum=3.0:ref_name_counter=RS_GCF_000731675.1_protein.faa_NZ_JMIT01000002.1_860@PF00015_full_PFAM.259.434--1||RS_GCF_002741075.1_protein.faa_NZ_CP016634.1_3757@PF00015_full_PFAM.257.435--1||RS_GCF_900102675.1_protein.faa_NZ_FMYX01000007.1_159@PF00015_full_PFAM.272.449--1:scovhsp_avg=75.36666666666667:scovhsp_max=88.0:scovhsp_min=65.2:scovhsp_std=11.59841943254913:scovhsp_sum=226.10000000000002:send_avg=168.0:send_max=178.0:send_min=151.0:send_std=14.798648586948742:send_sum=504.0:sstart_avg=36.0:sstart_max=63.0:sstart_min=22.0:sstart_std=23.388031127053:sstart_sum=108.0],(61836aeb-7432-4b88-8eb3-cb8680085973_5@MCPsignal.286.348:5e-09[&&NHX:Sample=rhiztom3:Type=capture:capture_class=c__Gammaproteobacteria:capture_domain=d__Bacteria:capture_family=f__Pseudomonadaceae:capture_genus=g__Pseudomonas_E:capture_order=o__Pseudomonadales:capture_phylum=p__Proteobacteria:capture_species=s__Pseudomonas_E asiatica:heptad=MCP-24H],((bf983447-bbc8-4cd9-84d6-d0edc92021d5_4@MCPsignal.452.542:0.0114364[&&NHX:Sample=rhiztom3:Type=capture:besthit=98.8:bitscore=149.0:capture_class=c__Gammaproteobacteria:capture_domain=d__Bacteria:capture_family=f__Pseudomonadaceae:capture_genus=g__Pseudomonas_E:capture_order=o__Pseudomonadales:capture_phylum=p__Proteobacteria:capture_species=s__Pseudomonas_E asiatica:evalue=2.66e-47:gapopen=0.0:heptad=MCP-24H:length=86.0:mismatch=1.0:qcovhsp=95.6:qend=86.0:qstart=1.0:ref_name=RS_GCF_900277125.1_protein.faa_NZ_OPYN01000057.1_3@PF00015_full_PFAM.278.434:scovhsp=55.1:send=88.0:sstart=3.0],674b656b-45f1-4abe-9344-7531531a648b_6@MCPsignal.474.553:0.0781944[&&NHX:Sample=rhiztom3:Type=capture:capture_class=c__Gammaproteobacteria:capture_domain=d__Bacteria:capture_family=f__Pseudomonadaceae:capture_genus=g__Pseudomonas_E:capture_order=o__Pseudomonadales:capture_phylum=p__Proteobacteria:capture_species=s__Pseudomonas_E asiatica:heptad=MCP-24H:lbd=PAS_9])0.882:0.0491379[&&NHX:Sample_counter=rhiztom3--2:Type_counter=capture--2:besthit_avg=98.8:besthit_max=98.8:besthit_min=98.8:besthit_std=0:besthit_sum=98.8:bitscore_avg=149.0:bitscore_max=149.0:bitscore_min=149.0:bitscore_std=0:bitscore_sum=149.0:capture_class_counter=c__Gammaproteobacteria--2:capture_domain_counter=d__Bacteria--2:capture_family_counter=f__Pseudomonadaceae--2:capture_genus_counter=g__Pseudomonas_E--2:capture_order_counter=o__Pseudomonadales--2:capture_phylum_counter=p__Proteobacteria--2:capture_species_counter=s__Pseudomonas_E asiatica--2:evalue_avg=2.66e-47:evalue_max=2.66e-47:evalue_min=2.66e-47:evalue_std=0:evalue_sum=2.66e-47:gapopen_avg=0.0:gapopen_max=0.0:gapopen_min=0.0:gapopen_std=0:gapopen_sum=0.0:gtdb_class_counter=:gtdb_domain_counter=:gtdb_family_counter=:gtdb_genus_counter=:gtdb_order_counter=:gtdb_phylum_counter=:gtdb_species_counter=:heptad_counter=MCP-24H--2:lbd_counter=PAS_9--1:length_avg=86.0:length_max=86.0:length_min=86.0:length_std=0:length_sum=86.0:mismatch_avg=1.0:mismatch_max=1.0:mismatch_min=1.0:mismatch_std=0:mismatch_sum=1.0:name=N529299:qcovhsp_avg=95.6:qcovhsp_max=95.6:qcovhsp_min=95.6:qcovhsp_std=0:qcovhsp_sum=95.6:qend_avg=86.0:qend_max=86.0:qend_min=86.0:qend_std=0:qend_sum=86.0:qstart_avg=1.0:qstart_max=1.0:qstart_min=1.0:qstart_std=0:qstart_sum=1.0:ref_name_counter=RS_GCF_900277125.1_protein.faa_NZ_OPYN01000057.1_3@PF00015_full_PFAM.278.434--1:scovhsp_avg=55.1:scovhsp_max=55.1:scovhsp_min=55.1:scovhsp_std=0:scovhsp_sum=55.1:send_avg=88.0:send_max=88.0:send_min=88.0:send_std=0:send_sum=88.0:sstart_avg=3.0:sstart_max=3.0:sstart_min=3.0:sstart_std=0:sstart_sum=3.0],((((51dcae6a-2a3c-424a-954d-f4b40fd44ff0_4@MCPsignal.222.263:0.0853992[&&NHX:Sample=rhiztom3:Type=capture:capture_class=c__Alphaproteobacteria:capture_domain=d__Bacteria:capture_family=f__Acetobacteraceae:capture_genus=g__BOG-930:capture_order=o__Acetobacterales:capture_phylum=p__Proteobacteria:capture_species=s__BOG-930 sp003164455:heptad=MCP-24H],46c45508-516c-5190-8cd5-e36e8fb0b8db_6@MCPsignal.93.158:5e-09[&&NHX:Sample=rhizpot1:Type=capture:capture_class=c__Gammaproteobacteria:capture_domain=d__Bacteria:capture_family=f__Pseudomonadaceae:capture_genus=g__Pseudomonas_E:capture_order=o__Pseudomonadales:capture_phylum=p__Proteobacteria:capture_species=s__Pseudomonas_E sp014268825:heptad=MCP-24H])0.565:0.0256132[&&NHX:Sample_counter=rhizpot1--1||rhiztom3--1:Type_counter=capture--2:capture_class_counter=c__Alphaproteobacteria--1||c__Gammaproteobacteria--1:capture_domain_counter=d__Bacteria--2:capture_family_counter=f__Acetobacteraceae--1||f__Pseudomonadaceae--1:capture_genus_counter=g__BOG-930--1||g__Pseudomonas_E--1:capture_order_counter=o__Acetobacterales--1||o__Pseudomonadales--1:capture_phylum_counter=p__Proteobacteria--2:capture_species_counter=s__BOG-930 sp003164455--1||s__Pseudomonas_E sp014268825--1:gtdb_class_counter=:gtdb_domain_counter=:gtdb_family_counter=:gtdb_genus_counter=:gtdb_order_counter=:gtdb_phylum_counter=:gtdb_species_counter=:heptad_counter=MCP-24H--2:lbd_counter=:name=N529302:ref_name_counter=],((250ebd0a-a9fb-47bd-b7af-135ce73a6dd5_5@MCPsignal.283.346:0[&&NHX:Sample=rhiztom3:Type=capture:capture_class=c__Gammaproteobacteria:capture_domain=d__Bacteria:capture_family=f__Pseudomonadaceae:capture_genus=g__Pseudomonas_E:capture_order=o__Pseudomonadales:capture_phylum=p__Proteobacteria:capture_species=s__Pseudomonas_E asiatica:heptad=MCP-24H],2c026cdb-8fad-5689-b9de-1fc0905fe595_5@MCPsignal.283.346:0[&&NHX:Sample=rhiztom3:Type=capture:capture_class=c__Gammaproteobacteria:capture_domain=d__Bacteria:capture_family=f__Pseudomonadaceae:capture_genus=g__Pseudomonas_E:capture_order=o__Pseudomonadales:capture_phylum=p__Proteobacteria:capture_species=s__Pseudomonas_E asiatica:heptad=MCP-24H]):5e-09[&&NHX:Sample_counter=rhiztom3--2:Type_counter=capture--2:capture_class_counter=c__Gammaproteobacteria--2:capture_domain_counter=d__Bacteria--2:capture_family_counter=f__Pseudomonadaceae--2:capture_genus_counter=g__Pseudomonas_E--2:capture_order_counter=o__Pseudomonadales--2:capture_phylum_counter=p__Proteobacteria--2:capture_species_counter=s__Pseudomonas_E asiatica--2:gtdb_class_counter=:gtdb_domain_counter=:gtdb_family_counter=:gtdb_genus_counter=:gtdb_order_counter=:gtdb_phylum_counter=:gtdb_species_counter=:heptad_counter=MCP-24H--2:lbd_counter=:name=N529305:ref_name_counter=],bad31165-e5da-49df-85a7-431ecdc277dc_4@MCPsignal.284.349:0.0324347[&&NHX:Sample=rhiztom3:Type=capture:capture_class=c__Gammaproteobacteria:capture_domain=d__Bacteria:capture_family=f__Pseudomonadaceae:capture_genus=g__Pseudomonas_E:capture_order=o__Pseudomonadales:capture_phylum=p__Proteobacteria:capture_species=s__Pseudomonas_E asiatica:heptad=MCP-24H])0.649:0.0317131[&&NHX:Sample_counter=rhiztom3--3:Type_counter=capture--3:capture_class_counter=c__Gammaproteobacteria--3:capture_domain_counter=d__Bacteria--3:capture_family_counter=f__Pseudomonadaceae--3:capture_genus_counter=g__Pseudomonas_E--3:capture_order_counter=o__Pseudomonadales--3:capture_phylum_counter=p__Proteobacteria--3:capture_species_counter=s__Pseudomonas_E asiatica--3:gtdb_class_counter=:gtdb_domain_counter=:gtdb_family_counter=:gtdb_genus_counter=:gtdb_order_counter=:gtdb_phylum_counter=:gtdb_species_counter=:heptad_counter=MCP-24H--3:lbd_counter=:name=N529307:ref_name_counter=])0:6e-09[&&NHX:Sample_counter=rhizpot1--1||rhiztom3--4:Type_counter=capture--5:capture_class_counter=c__Alphaproteobacteria--1||c__Gammaproteobacteria--4:capture_domain_counter=d__Bacteria--5:capture_family_counter=f__Acetobacteraceae--1||f__Pseudomonadaceae--4:capture_genus_counter=g__BOG-930--1||g__Pseudomonas_E--4:capture_order_counter=o__Acetobacterales--1||o__Pseudomonadales--4:capture_phylum_counter=p__Proteobacteria--5:capture_species_counter=s__BOG-930 sp003164455--1||s__Pseudomonas_E asiatica--3||s__Pseudomonas_E sp014268825--1:gtdb_class_counter=:gtdb_domain_counter=:gtdb_family_counter=:gtdb_genus_counter=:gtdb_order_counter=:gtdb_phylum_counter=:gtdb_species_counter=:heptad_counter=MCP-24H--5:lbd_counter=:name=N529308:ref_name_counter=],GB_GCA_018052945.1_protein.faa_JAGPMH010000053.1_8@PF00015_full_PFAM.455.667:0.91932[&&NHX:Type=GTDB:gtdb_class=c__Negativicutes:gtdb_domain=d__Bacteria:gtdb_family=f__JAGPMH01:gtdb_genus=g__JAGPMH01:gtdb_order=o__Selenomonadales:gtdb_phylum=p__Firmicutes_C:gtdb_species=s__JAGPMH01 sp018052945:heptad=MCP-44H:species=d__Bacteria_p__Firmicutes_C_c__Negativicutes_o__Selenomonadales_f__JAGPMH01_g__JAGPMH01_s__JAGPMH01 sp018052945])0.016:0.00632143[&&NHX:Sample_counter=rhizpot1--1||rhiztom3--4:Type_counter=GTDB--1||capture--5:capture_class_counter=c__Alphaproteobacteria--1||c__Gammaproteobacteria--4:capture_domain_counter=d__Bacteria--5:capture_family_counter=f__Acetobacteraceae--1||f__Pseudomonadaceae--4:capture_genus_counter=g__BOG-930--1||g__Pseudomonas_E--4:capture_order_counter=o__Acetobacterales--1||o__Pseudomonadales--4:capture_phylum_counter=p__Proteobacteria--5:capture_species_counter=s__BOG-930 sp003164455--1||s__Pseudomonas_E asiatica--3||s__Pseudomonas_E sp014268825--1:gtdb_class_counter=c__Negativicutes--1:gtdb_domain_counter=d__Bacteria--1:gtdb_family_counter=f__JAGPMH01--1:gtdb_genus_counter=g__JAGPMH01--1:gtdb_order_counter=o__Selenomonadales--1:gtdb_phylum_counter=p__Firmicutes_C--1:gtdb_species_counter=s__JAGPMH01 sp018052945--1:heptad_counter=MCP-24H--5||MCP-44H--1:lbd_counter=:lca_tree=s__JAGPMH01 sp018052945:name=N529310:ref_name_counter=],d92cbc59-0e39-4a8c-9fac-02e49ed94bf4_6@MCPsignal.22.54:5e-09[&&NHX:Sample=rhiztom3:Type=capture:capture_class=c__Gammaproteobacteria:capture_domain=d__Bacteria:capture_family=f__Pseudomonadaceae:capture_genus=g__Pseudomonas_E:capture_order=o__Pseudomonadales:capture_phylum=p__Proteobacteria:capture_species=s__Pseudomonas_E putida_K:heptad=MCP-24H])0:2.5e-08[&&NHX:Sample_counter=rhizpot1--1||rhiztom3--5:Type_counter=GTDB--1||capture--6:capture_class_counter=c__Alphaproteobacteria--1||c__Gammaproteobacteria--5:capture_domain_counter=d__Bacteria--6:capture_family_counter=f__Acetobacteraceae--1||f__Pseudomonadaceae--5:capture_genus_counter=g__BOG-930--1||g__Pseudomonas_E--5:capture_order_counter=o__Acetobacterales--1||o__Pseudomonadales--5:capture_phylum_counter=p__Proteobacteria--6:capture_species_counter=s__BOG-930 sp003164455--1||s__Pseudomonas_E asiatica--3||s__Pseudomonas_E putida_K--1||s__Pseudomonas_E sp014268825--1:gtdb_class_counter=c__Negativicutes--1:gtdb_domain_counter=d__Bacteria--1:gtdb_family_counter=f__JAGPMH01--1:gtdb_genus_counter=g__JAGPMH01--1:gtdb_order_counter=o__Selenomonadales--1:gtdb_phylum_counter=p__Firmicutes_C--1:gtdb_species_counter=s__JAGPMH01 sp018052945--1:heptad_counter=MCP-24H--6||MCP-44H--1:lbd_counter=:lca_tree=s__JAGPMH01 sp018052945:name=N529312:ref_name_counter=])0:5e-09[&&NHX:Sample_counter=rhizpot1--1||rhiztom3--7:Type_counter=GTDB--1||capture--8:besthit_avg=98.8:besthit_max=98.8:besthit_min=98.8:besthit_std=0:besthit_sum=98.8:bitscore_avg=149.0:bitscore_max=149.0:bitscore_min=149.0:bitscore_std=0:bitscore_sum=149.0:capture_class_counter=c__Alphaproteobacteria--1||c__Gammaproteobacteria--7:capture_domain_counter=d__Bacteria--8:capture_family_counter=f__Acetobacteraceae--1||f__Pseudomonadaceae--7:capture_genus_counter=g__BOG-930--1||g__Pseudomonas_E--7:capture_order_counter=o__Acetobacterales--1||o__Pseudomonadales--7:capture_phylum_counter=p__Proteobacteria--8:capture_species_counter=s__BOG-930 sp003164455--1||s__Pseudomonas_E asiatica--5||s__Pseudomonas_E putida_K--1||s__Pseudomonas_E sp014268825--1:evalue_avg=2.66e-47:evalue_max=2.66e-47:evalue_min=2.66e-47:evalue_std=0:evalue_sum=2.66e-47:gapopen_avg=0.0:gapopen_max=0.0:gapopen_min=0.0:gapopen_std=0:gapopen_sum=0.0:gtdb_class_counter=c__Negativicutes--1:gtdb_domain_counter=d__Bacteria--1:gtdb_family_counter=f__JAGPMH01--1:gtdb_genus_counter=g__JAGPMH01--1:gtdb_order_counter=o__Selenomonadales--1:gtdb_phylum_counter=p__Firmicutes_C--1:gtdb_species_counter=s__JAGPMH01 sp018052945--1:heptad_counter=MCP-24H--8||MCP-44H--1:lbd_counter=PAS_9--1:lca_tree=s__JAGPMH01 sp018052945:length_avg=86.0:length_max=86.0:length_min=86.0:length_std=0:length_sum=86.0:mismatch_avg=1.0:mismatch_max=1.0:mismatch_min=1.0:mismatch_std=0:mismatch_sum=1.0:name=N529313:qcovhsp_avg=95.6:qcovhsp_max=95.6:qcovhsp_min=95.6:qcovhsp_std=0:qcovhsp_sum=95.6:qend_avg=86.0:qend_max=86.0:qend_min=86.0:qend_std=0:qend_sum=86.0:qstart_avg=1.0:qstart_max=1.0:qstart_min=1.0:qstart_std=0:qstart_sum=1.0:ref_name_counter=RS_GCF_900277125.1_protein.faa_NZ_OPYN01000057.1_3@PF00015_full_PFAM.278.434--1:scovhsp_avg=55.1:scovhsp_max=55.1:scovhsp_min=55.1:scovhsp_std=0:scovhsp_sum=55.1:send_avg=88.0:send_max=88.0:send_min=88.0:send_std=0:send_sum=88.0:sstart_avg=3.0:sstart_max=3.0:sstart_min=3.0:sstart_std=0:sstart_sum=3.0])0.678:5e-09[&&NHX:Sample_counter=rhizpot1--1||rhiztom3--8:Type_counter=GTDB--1||capture--9:besthit_avg=98.8:besthit_max=98.8:besthit_min=98.8:besthit_std=0:besthit_sum=98.8:bitscore_avg=149.0:bitscore_max=149.0:bitscore_min=149.0:bitscore_std=0:bitscore_sum=149.0:capture_class_counter=c__Alphaproteobacteria--1||c__Gammaproteobacteria--8:capture_domain_counter=d__Bacteria--9:capture_family_counter=f__Acetobacteraceae--1||f__Pseudomonadaceae--8:capture_genus_counter=g__BOG-930--1||g__Pseudomonas_E--8:capture_order_counter=o__Acetobacterales--1||o__Pseudomonadales--8:capture_phylum_counter=p__Proteobacteria--9:capture_species_counter=s__BOG-930 sp003164455--1||s__Pseudomonas_E asiatica--6||s__Pseudomonas_E putida_K--1||s__Pseudomonas_E sp014268825--1:evalue_avg=2.66e-47:evalue_max=2.66e-47:evalue_min=2.66e-47:evalue_std=0:evalue_sum=2.66e-47:gapopen_avg=0.0:gapopen_max=0.0:gapopen_min=0.0:gapopen_std=0:gapopen_sum=0.0:gtdb_class_counter=c__Negativicutes--1:gtdb_domain_counter=d__Bacteria--1:gtdb_family_counter=f__JAGPMH01--1:gtdb_genus_counter=g__JAGPMH01--1:gtdb_order_counter=o__Selenomonadales--1:gtdb_phylum_counter=p__Firmicutes_C--1:gtdb_species_counter=s__JAGPMH01 sp018052945--1:heptad_counter=MCP-24H--9||MCP-44H--1:lbd_counter=PAS_9--1:lca_tree=s__JAGPMH01 sp018052945:length_avg=86.0:length_max=86.0:length_min=86.0:length_std=0:length_sum=86.0:mismatch_avg=1.0:mismatch_max=1.0:mismatch_min=1.0:mismatch_std=0:mismatch_sum=1.0:name=N529314:qcovhsp_avg=95.6:qcovhsp_max=95.6:qcovhsp_min=95.6:qcovhsp_std=0:qcovhsp_sum=95.6:qend_avg=86.0:qend_max=86.0:qend_min=86.0:qend_std=0:qend_sum=86.0:qstart_avg=1.0:qstart_max=1.0:qstart_min=1.0:qstart_std=0:qstart_sum=1.0:ref_name_counter=RS_GCF_900277125.1_protein.faa_NZ_OPYN01000057.1_3@PF00015_full_PFAM.278.434--1:scovhsp_avg=55.1:scovhsp_max=55.1:scovhsp_min=55.1:scovhsp_std=0:scovhsp_sum=55.1:send_avg=88.0:send_max=88.0:send_min=88.0:send_std=0:send_sum=88.0:sstart_avg=3.0:sstart_max=3.0:sstart_min=3.0:sstart_std=0:sstart_sum=3.0])0.903:0.0308531[&&NHX:Sample_counter=rhizpot1--2||rhizpot3--1||rhiztom1--1||rhiztom3--13:Type_counter=GTDB--1||capture--17:besthit_avg=79.075:besthit_max=98.8:besthit_min=71.0:besthit_std=13.245722580013014:besthit_sum=316.3:bitscore_avg=158.75:bitscore_max=201.0:bitscore_min=135.0:bitscore_std=28.98706608127149:bitscore_sum=635.0:capture_class_counter=c__Alphaproteobacteria--1||c__Gammaproteobacteria--16:capture_domain_counter=d__Bacteria--17:capture_family_counter=f__Acetobacteraceae--1||f__Burkholderiaceae--1||f__Pseudomonadaceae--15:capture_genus_counter=g__BOG-930--1||g__Pandoraea--1||g__Pseudomonas--1||g__Pseudomonas_E--14:capture_order_counter=o__Acetobacterales--1||o__Burkholderiales--1||o__Pseudomonadales--15:capture_phylum_counter=p__Proteobacteria--17:capture_species_counter=s__BOG-930 sp003164455--1||s__Pandoraea cepalis--1||s__Pseudomonas nicosulfuronedens--1||s__Pseudomonas_E asiatica--8||s__Pseudomonas_E capeferrum--1||s__Pseudomonas_E putida_H--1||s__Pseudomonas_E putida_K--1||s__Pseudomonas_E sp002338065--1||s__Pseudomonas_E sp014268825--1||s__Pseudomonas_E sp017875955--1:evalue_avg=1.10500364e-41:evalue_max=4.42e-41:evalue_min=2.6e-66:evalue_std=2.2099975733392172e-41:evalue_sum=4.42001456e-41:gapopen_avg=1.0:gapopen_max=2.0:gapopen_min=0.0:gapopen_std=1.1547005383792515:gapopen_sum=4.0:gtdb_class_counter=c__Negativicutes--1:gtdb_domain_counter=d__Bacteria--1:gtdb_family_counter=f__JAGPMH01--1:gtdb_genus_counter=g__JAGPMH01--1:gtdb_order_counter=o__Selenomonadales--1:gtdb_phylum_counter=p__Firmicutes_C--1:gtdb_species_counter=s__JAGPMH01 sp018052945--1:heptad_counter=MCP-24H--17||MCP-44H--1:lbd_counter=PAS_4--1||PAS_9--1:lca_tree=s__JAGPMH01 sp018052945:length_avg=123.75:length_max=154.0:length_min=86.0:length_std=29.37544325906703:length_sum=495.0:mismatch_avg=23.0:mismatch_max=39.0:mismatch_min=1.0:mismatch_std=16.22754859285078:mismatch_sum=92.0:name=N529315:qcovhsp_avg=98.475:qcovhsp_max=100.0:qcovhsp_min=95.6:qcovhsp_std=2.0774583830568893:qcovhsp_sum=393.9:qend_avg=121.0:qend_max=154.0:qend_min=86.0:qend_std=28.36664708185771:qend_sum=484.0:qstart_avg=1.0:qstart_max=1.0:qstart_min=1.0:qstart_std=0.0:qstart_sum=4.0:ref_name_counter=RS_GCF_000731675.1_protein.faa_NZ_JMIT01000002.1_860@PF00015_full_PFAM.259.434--1||RS_GCF_002741075.1_protein.faa_NZ_CP016634.1_3757@PF00015_full_PFAM.257.435--1||RS_GCF_900102675.1_protein.faa_NZ_FMYX01000007.1_159@PF00015_full_PFAM.272.449--1||RS_GCF_900277125.1_protein.faa_NZ_OPYN01000057.1_3@PF00015_full_PFAM.278.434--1:scovhsp_avg=70.30000000000001:scovhsp_max=88.0:scovhsp_min=55.1:scovhsp_std=13.86963109338769:scovhsp_sum=281.20000000000005:send_avg=148.0:send_max=178.0:send_min=88.0:send_std=41.78516483155236:send_sum=592.0:sstart_avg=27.75:sstart_max=63.0:sstart_min=3.0:sstart_std=25.237207980810133:sstart_sum=111.0],((((((RS_GCF_000800255.1_protein.faa_NZ_CP009747.1_120@PF00015_full_PFAM.261.434:0.0123097[&&NHX:Type=GTDB:gtdb_class=c__Gammaproteobacteria:gtdb_domain=d__Bacteria:gtdb_family=f__Pseudomonadaceae:gtdb_genus=g__Pseudomonas_E:gtdb_order=o__Pseudomonadales:gtdb_phylum=p__Proteobacteria:gtdb_species=s__Pseudomonas_E parafulva_A:heptad=MCP-24H:species=d__Bacteria_p__Proteobacteria_c__Gammaproteobacteria_o__Pseudomonadales_f__Pseudomonadaceae_g__Pseudomonas_E_s__Pseudomonas_E parafulva_A],RS_GCF_016518545.1_protein.faa_NZ_JACVTO010000009.1_156@PF00015_full_PFAM.262.433:0.00529712[&&NHX:Type=GTDB:gtdb_class=c__Gammaproteobacteria:gtdb_domain=d__Bacteria:gtdb_family=f__Pseudomonadaceae:gtdb_genus=g__Pseudomonas_E:gtdb_order=o__Pseudomonadales:gtdb_phylum=p__Proteobacteria:gtdb_species=s__Pseudomonas_E sp016518545:heptad=MCP-24H:species=d__Bacteria_p__Proteobacteria_c__Gammaproteobacteria_o__Pseudomonadales_f__Pseudomonadaceae_g__Pseudomonas_E_s__Pseudomonas_E sp016518545])0.991:0.043259[&&NHX:Sample_counter=:Type_counter=GTDB--2:capture_class_counter=:capture_domain_counter=:capture_family_counter=:capture_genus_counter=:capture_order_counter=:capture_phylum_counter=:capture_species_counter=:evoltype=D:gtdb_class_counter=c__Gammaproteobacteria--2:gtdb_domain_counter=d__Bacteria--2:gtdb_family_counter=f__Pseudomonadaceae--2:gtdb_genus_counter=g__Pseudomonas_E--2:gtdb_order_counter=o__Pseudomonadales--2:gtdb_phylum_counter=p__Proteobacteria--2:gtdb_species_counter=s__Pseudomonas_E parafulva_A--1||s__Pseudomonas_E sp016518545--1:heptad_counter=MCP-24H--2:lbd_counter=:lca=d__Bacteria:lca_tree=g__Pseudomonas_E:name=N529318:ref_name_counter=],RS_GCF_014268975.1_protein.faa_NZ_JABWRN010000007.1_41@PF00015_full_PFAM.265.434:0.00357235[&&NHX:Type=GTDB:gtdb_class=c__Gammaproteobacteria:gtdb_domain=d__Bacteria:gtdb_family=f__Pseudomonadaceae:gtdb_genus=g__Pseudomonas_E:gtdb_order=o__Pseudomonadales:gtdb_phylum=p__Proteobacteria:gtdb_species=s__Pseudomonas_E sp014268975:heptad=MCP-24H:species=d__Bacteria_p__Proteobacteria_c__Gammaproteobacteria_o__Pseudomonadales_f__Pseudomonadaceae_g__Pseudomonas_E_s__Pseudomonas_E sp014268975])0.779:0.00575163[&&NHX:Sample_counter=:Type_counter=GTDB--3:capture_class_counter=:capture_domain_counter=:capture_family_counter=:capture_genus_counter=:capture_order_counter=:capture_phylum_counter=:capture_species_counter=:evoltype=D:gtdb_class_counter=c__Gammaproteobacteria--3:gtdb_domain_counter=d__Bacteria--3:gtdb_family_counter=f__Pseudomonadaceae--3:gtdb_genus_counter=g__Pseudomonas_E--3:gtdb_order_counter=o__Pseudomonadales--3:gtdb_phylum_counter=p__Proteobacteria--3:gtdb_species_counter=s__Pseudomonas_E parafulva_A--1||s__Pseudomonas_E sp014268975--1||s__Pseudomonas_E sp016518545--1:heptad_counter=MCP-24H--3:lbd_counter=:lca=d__Bacteria:lca_tree=g__Pseudomonas_E:name=N529320:ref_name_counter=],RS_GCF_001636055.1_protein.faa_NZ_CP011789.1_1244@PF00015_full_PFAM.264.435:5e-09[&&NHX:Type=GTDB:gtdb_class=c__Gammaproteobacteria:gtdb_domain=d__Bacteria:gtdb_family=f__Pseudomonadaceae:gtdb_genus=g__Pseudomonas_E:gtdb_order=o__Pseudomonadales:gtdb_phylum=p__Proteobacteria:gtdb_species=s__Pseudomonas_E putida_B:heptad=MCP-24H:species=d__Bacteria_p__Proteobacteria_c__Gammaproteobacteria_o__Pseudomonadales_f__Pseudomonadaceae_g__Pseudomonas_E_s__Pseudomonas_E putida_B])0.845:0.00889221[&&NHX:Sample_counter=:Type_counter=GTDB--4:capture_class_counter=:capture_domain_counter=:capture_family_counter=:capture_genus_counter=:capture_order_counter=:capture_phylum_counter=:capture_species_counter=:evoltype=D:gtdb_class_counter=c__Gammaproteobacteria--4:gtdb_domain_counter=d__Bacteria--4:gtdb_family_counter=f__Pseudomonadaceae--4:gtdb_genus_counter=g__Pseudomonas_E--4:gtdb_order_counter=o__Pseudomonadales--4:gtdb_phylum_counter=p__Proteobacteria--4:gtdb_species_counter=s__Pseudomonas_E parafulva_A--1||s__Pseudomonas_E putida_B--1||s__Pseudomonas_E sp014268975--1||s__Pseudomonas_E sp016518545--1:heptad_counter=MCP-24H--4:lbd_counter=:lca=d__Bacteria:lca_tree=g__Pseudomonas_E:name=N529322:ref_name_counter=],((((GB_GCA_002434265.1_protein.faa_DJJS01000005.1_179@PF00015_full_PFAM.266.442:0.0264033[&&NHX:Type=GTDB:gtdb_class=c__Gammaproteobacteria:gtdb_domain=d__Bacteria:gtdb_family=f__Pseudomonadaceae:gtdb_genus=g__Pseudomonas_E:gtdb_order=o__Pseudomonadales:gtdb_phylum=p__Proteobacteria:gtdb_species=s__Pseudomonas_E sp002434265:heptad=MCP-24H:species=d__Bacteria_p__Proteobacteria_c__Gammaproteobacteria_o__Pseudomonadales_f__Pseudomonadaceae_g__Pseudomonas_E_s__Pseudomonas_E sp002434265],(RS_GCF_000759535.1_protein.faa_NZ_CP009455.1_1875@PF00015_full_PFAM.268.443:0.00179735[&&NHX:Type=GTDB:gtdb_class=c__Gammaproteobacteria:gtdb_domain=d__Bacteria:gtdb_family=f__Pseudomonadaceae:gtdb_genus=g__Pseudomonas_E:gtdb_order=o__Pseudomonadales:gtdb_phylum=p__Proteobacteria:gtdb_species=s__Pseudomonas_E cremoricolorata_A:heptad=MCP-24H:species=d__Bacteria_p__Proteobacteria_c__Gammaproteobacteria_o__Pseudomonadales_f__Pseudomonadaceae_g__Pseudomonas_E_s__Pseudomonas_E cremoricolorata_A],RS_GCF_000425745.1_protein.faa_NZ_AUEA01000017.1_50@PF00015_full_PFAM.269.443:0.00672833[&&NHX:Type=GTDB:gtdb_class=c__Gammaproteobacteria:gtdb_domain=d__Bacteria:gtdb_family=f__Pseudomonadaceae:gtdb_genus=g__Pseudomonas_E:gtdb_order=o__Pseudomonadales:gtdb_phylum=p__Proteobacteria:gtdb_species=s__Pseudomonas_E cremoricolorata:heptad=MCP-24H:species=d__Bacteria_p__Proteobacteria_c__Gammaproteobacteria_o__Pseudomonadales_f__Pseudomonadaceae_g__Pseudomonas_E_s__Pseudomonas_E cremoricolorata])0.96:0.0344679[&&NHX:Sample_counter=:Type_counter=GTDB--2:capture_class_counter=:capture_domain_counter=:capture_family_counter=:capture_genus_counter=:capture_order_counter=:capture_phylum_counter=:capture_species_counter=:evoltype=D:gtdb_class_counter=c__Gammaproteobacteria--2:gtdb_domain_counter=d__Bacteria--2:gtdb_family_counter=f__Pseudomonadaceae--2:gtdb_genus_counter=g__Pseudomonas_E--2:gtdb_order_counter=o__Pseudomonadales--2:gtdb_phylum_counter=p__Proteobacteria--2:gtdb_species_counter=s__Pseudomonas_E cremoricolorata--1||s__Pseudomonas_E cremoricolorata_A--1:heptad_counter=MCP-24H--2:lbd_counter=:lca=d__Bacteria:lca_tree=g__Pseudomonas_E:name=N529326:ref_name_counter=])0.952:0.0350137[&&NHX:Sample_counter=:Type_counter=GTDB--3:capture_class_counter=:capture_domain_counter=:capture_family_counter=:capture_genus_counter=:capture_order_counter=:capture_phylum_counter=:capture_species_counter=:evoltype=D:gtdb_class_counter=c__Gammaproteobacteria--3:gtdb_domain_counter=d__Bacteria--3:gtdb_family_counter=f__Pseudomonadaceae--3:gtdb_genus_counter=g__Pseudomonas_E--3:gtdb_order_counter=o__Pseudomonadales--3:gtdb_phylum_counter=p__Proteobacteria--3:gtdb_species_counter=s__Pseudomonas_E cremoricolorata--1||s__Pseudomonas_E cremoricolorata_A--1||s__Pseudomonas_E sp002434265--1:heptad_counter=MCP-24H--3:lbd_counter=:lca=d__Bacteria:lca_tree=g__Pseudomonas_E:name=N529327:ref_name_counter=],(3bb62171-c9e3-4893-8e5e-2cf73d846c00_4@MCPsignal.259.358:5e-09[&&NHX:Sample=rhiztom1:Type=capture:besthit=99.0:bitscore=177.0:capture_class=c__Gammaproteobacteria:capture_domain=d__Bacteria:capture_family=f__Pseudomonadaceae:capture_genus=g__Pseudomonas_E:capture_order=o__Pseudomonadales:capture_phylum=p__Proteobacteria:capture_species=s__Pseudomonas_E putida_E:evalue=7.74e-58:gapopen=0.0:heptad=MCP-24H:lbd=PAS_9:length=99.0:mismatch=1.0:qcovhsp=100.0:qend=99.0:qstart=1.0:ref_name=RS_GCF_000019445.1_protein.faa_NC_010501.1_4433@PF00015_full_PFAM.259.434:scovhsp=56.6:send=119.0:sstart=21.0],59101bde-ef00-45db-9e6b-7d569380e2b8_4@MCPsignal.266.349:0.0102917[&&NHX:Sample=rhiztom1:Type=capture:capture_class=c__Gammaproteobacteria:capture_domain=d__Bacteria:capture_family=f__Pseudomonadaceae:capture_genus=g__Pseudomonas_E:capture_order=o__Pseudomonadales:capture_phylum=p__Proteobacteria:capture_species=s__Pseudomonas_E putida_E:heptad=MCP-24H])0.8:0.0177555[&&NHX:Sample_counter=rhiztom1--2:Type_counter=capture--2:besthit_avg=99.0:besthit_max=99.0:besthit_min=99.0:besthit_std=0:besthit_sum=99.0:bitscore_avg=177.0:bitscore_max=177.0:bitscore_min=177.0:bitscore_std=0:bitscore_sum=177.0:capture_class_counter=c__Gammaproteobacteria--2:capture_domain_counter=d__Bacteria--2:capture_family_counter=f__Pseudomonadaceae--2:capture_genus_counter=g__Pseudomonas_E--2:capture_order_counter=o__Pseudomonadales--2:capture_phylum_counter=p__Proteobacteria--2:capture_species_counter=s__Pseudomonas_E putida_E--2:evalue_avg=7.74e-58:evalue_max=7.74e-58:evalue_min=7.74e-58:evalue_std=0:evalue_sum=7.74e-58:gapopen_avg=0.0:gapopen_max=0.0:gapopen_min=0.0:gapopen_std=0:gapopen_sum=0.0:gtdb_class_counter=:gtdb_domain_counter=:gtdb_family_counter=:gtdb_genus_counter=:gtdb_order_counter=:gtdb_phylum_counter=:gtdb_species_counter=:heptad_counter=MCP-24H--2:lbd_counter=PAS_9--1:length_avg=99.0:length_max=99.0:length_min=99.0:length_std=0:length_sum=99.0:mismatch_avg=1.0:mismatch_max=1.0:mismatch_min=1.0:mismatch_std=0:mismatch_sum=1.0:name=N529330:qcovhsp_avg=100.0:qcovhsp_max=100.0:qcovhsp_min=100.0:qcovhsp_std=0:qcovhsp_sum=100.0:qend_avg=99.0:qend_max=99.0:qend_min=99.0:qend_std=0:qend_sum=99.0:qstart_avg=1.0:qstart_max=1.0:qstart_min=1.0:qstart_std=0:qstart_sum=1.0:ref_name_counter=RS_GCF_000019445.1_protein.faa_NC_010501.1_4433@PF00015_full_PFAM.259.434--1:scovhsp_avg=56.6:scovhsp_max=56.6:scovhsp_min=56.6:scovhsp_std=0:scovhsp_sum=56.6:send_avg=119.0:send_max=119.0:send_min=119.0:send_std=0:send_sum=119.0:sstart_avg=21.0:sstart_max=21.0:sstart_min=21.0:sstart_std=0:sstart_sum=21.0])0.77:0.00907904[&&NHX:Sample_counter=rhiztom1--2:Type_counter=GTDB--3||capture--2:besthit_avg=99.0:besthit_max=99.0:besthit_min=99.0:besthit_std=0:besthit_sum=99.0:bitscore_avg=177.0:bitscore_max=177.0:bitscore_min=177.0:bitscore_std=0:bitscore_sum=177.0:capture_class_counter=c__Gammaproteobacteria--2:capture_domain_counter=d__Bacteria--2:capture_family_counter=f__Pseudomonadaceae--2:capture_genus_counter=g__Pseudomonas_E--2:capture_order_counter=o__Pseudomonadales--2:capture_phylum_counter=p__Proteobacteria--2:capture_species_counter=s__Pseudomonas_E putida_E--2:evalue_avg=7.74e-58:evalue_max=7.74e-58:evalue_min=7.74e-58:evalue_std=0:evalue_sum=7.74e-58:gapopen_avg=0.0:gapopen_max=0.0:gapopen_min=0.0:gapopen_std=0:gapopen_sum=0.0:gtdb_class_counter=c__Gammaproteobacteria--3:gtdb_domain_counter=d__Bacteria--3:gtdb_family_counter=f__Pseudomonadaceae--3:gtdb_genus_counter=g__Pseudomonas_E--3:gtdb_order_counter=o__Pseudomonadales--3:gtdb_phylum_counter=p__Proteobacteria--3:gtdb_species_counter=s__Pseudomonas_E cremoricolorata--1||s__Pseudomonas_E cremoricolorata_A--1||s__Pseudomonas_E sp002434265--1:heptad_counter=MCP-24H--5:lbd_counter=PAS_9--1:lca_tree=g__Pseudomonas_E:length_avg=99.0:length_max=99.0:length_min=99.0:length_std=0:length_sum=99.0:mismatch_avg=1.0:mismatch_max=1.0:mismatch_min=1.0:mismatch_std=0:mismatch_sum=1.0:name=N529331:qcovhsp_avg=100.0:qcovhsp_max=100.0:qcovhsp_min=100.0:qcovhsp_std=0:qcovhsp_sum=100.0:qend_avg=99.0:qend_max=99.0:qend_min=99.0:qend_std=0:qend_sum=99.0:qstart_avg=1.0:qstart_max=1.0:qstart_min=1.0:qstart_std=0:qstart_sum=1.0:ref_name_counter=RS_GCF_000019445.1_protein.faa_NC_010501.1_4433@PF00015_full_PFAM.259.434--1:scovhsp_avg=56.6:scovhsp_max=56.6:scovhsp_min=56.6:scovhsp_std=0:scovhsp_sum=56.6:send_avg=119.0:send_max=119.0:send_min=119.0:send_std=0:send_sum=119.0:sstart_avg=21.0:sstart_max=21.0:sstart_min=21.0:sstart_std=0:sstart_sum=21.0],48ca54ab-76d8-4127-978d-528cbd20b39e_4@MCPsignal.131.227:0.089848[&&NHX:Sample=rhiztom1:Type=capture:besthit=97.8:bitscore=156.0:capture_class=c__Gammaproteobacteria:capture_domain=d__Bacteria:capture_family=f__Pseudomonadaceae:capture_genus=g__Pseudomonas_E:capture_order=o__Pseudomonadales:capture_phylum=p__Proteobacteria:capture_species=s__Pseudomonas_E putida_H:evalue=1.08e-49:gapopen=0.0:heptad=MCP-24H:length=92.0:mismatch=2.0:qcovhsp=95.8:qend=93.0:qstart=2.0:ref_name=RS_GCF_000708715.2_protein.faa_NZ_JENB01000022.1_46@PF00015_full_PFAM.260.434:scovhsp=52.9:send=154.0:sstart=63.0])0.223:0.0117812[&&NHX:Sample_counter=rhiztom1--3:Type_counter=GTDB--3||capture--3:besthit_avg=98.4:besthit_max=99.0:besthit_min=97.8:besthit_std=0.848528137423859:besthit_sum=196.8:bitscore_avg=166.5:bitscore_max=177.0:bitscore_min=156.0:bitscore_std=14.849242404917497:bitscore_sum=333.0:capture_class_counter=c__Gammaproteobacteria--3:capture_domain_counter=d__Bacteria--3:capture_family_counter=f__Pseudomonadaceae--3:capture_genus_counter=g__Pseudomonas_E--3:capture_order_counter=o__Pseudomonadales--3:capture_phylum_counter=p__Proteobacteria--3:capture_species_counter=s__Pseudomonas_E putida_E--2||s__Pseudomonas_E putida_H--1:evalue_avg=5.4000000387e-50:evalue_max=1.08e-49:evalue_min=7.74e-58:evalue_std=7.636753182084648e-50:evalue_sum=1.08000000774e-49:gapopen_avg=0.0:gapopen_max=0.0:gapopen_min=0.0:gapopen_std=0.0:gapopen_sum=0.0:gtdb_class_counter=c__Gammaproteobacteria--3:gtdb_domain_counter=d__Bacteria--3:gtdb_family_counter=f__Pseudomonadaceae--3:gtdb_genus_counter=g__Pseudomonas_E--3:gtdb_order_counter=o__Pseudomonadales--3:gtdb_phylum_counter=p__Proteobacteria--3:gtdb_species_counter=s__Pseudomonas_E cremoricolorata--1||s__Pseudomonas_E cremoricolorata_A--1||s__Pseudomonas_E sp002434265--1:heptad_counter=MCP-24H--6:lbd_counter=PAS_9--1:lca_tree=g__Pseudomonas_E:length_avg=95.5:length_max=99.0:length_min=92.0:length_std=4.949747468305833:length_sum=191.0:mismatch_avg=1.5:mismatch_max=2.0:mismatch_min=1.0:mismatch_std=0.7071067811865476:mismatch_sum=3.0:name=N529333:qcovhsp_avg=97.9:qcovhsp_max=100.0:qcovhsp_min=95.8:qcovhsp_std=2.9698484809835013:qcovhsp_sum=195.8:qend_avg=96.0:qend_max=99.0:qend_min=93.0:qend_std=4.242640687119285:qend_sum=192.0:qstart_avg=1.5:qstart_max=2.0:qstart_min=1.0:qstart_std=0.7071067811865476:qstart_sum=3.0:ref_name_counter=RS_GCF_000019445.1_protein.faa_NC_010501.1_4433@PF00015_full_PFAM.259.434--1||RS_GCF_000708715.2_protein.faa_NZ_JENB01000022.1_46@PF00015_full_PFAM.260.434--1:scovhsp_avg=54.75:scovhsp_max=56.6:scovhsp_min=52.9:scovhsp_std=2.616295090390228:scovhsp_sum=109.5:send_avg=136.5:send_max=154.0:send_min=119.0:send_std=24.748737341529164:send_sum=273.0:sstart_avg=42.0:sstart_max=63.0:sstart_min=21.0:sstart_std=29.698484809834994:sstart_sum=84.0],(RS_GCF_013523055.1_protein.faa_NZ_JAAMQM010000006.1_179@PF00015_full_PFAM.263.433:0.062446[&&NHX:Type=GTDB:gtdb_class=c__Gammaproteobacteria:gtdb_domain=d__Bacteria:gtdb_family=f__Pseudomonadaceae:gtdb_genus=g__Pseudomonas_E:gtdb_order=o__Pseudomonadales:gtdb_phylum=p__Proteobacteria:gtdb_species=s__Pseudomonas_E capeferrum_A:heptad=MCP-24H:species=d__Bacteria_p__Proteobacteria_c__Gammaproteobacteria_o__Pseudomonadales_f__Pseudomonadaceae_g__Pseudomonas_E_s__Pseudomonas_E capeferrum_A],(((RS_GCF_004803755.1_protein.faa_NZ_CP032311.1_4481@PF00015_full_PFAM.268.434:0.015031[&&NHX:Type=GTDB:gtdb_class=c__Gammaproteobacteria:gtdb_domain=d__Bacteria:gtdb_family=f__Pseudomonadaceae:gtdb_genus=g__Pseudomonas_E:gtdb_order=o__Pseudomonadales:gtdb_phylum=p__Proteobacteria:gtdb_species=s__Pseudomonas_E sp004803755:heptad=MCP-24H:species=d__Bacteria_p__Proteobacteria_c__Gammaproteobacteria_o__Pseudomonadales_f__Pseudomonadaceae_g__Pseudomonas_E_s__Pseudomonas_E sp004803755],(RS_GCF_016865545.1_protein.faa_NZ_JADBHH010000026.1_51@PF00015_full_PFAM.271.434:5e-09[&&NHX:Type=GTDB:gtdb_class=c__Gammaproteobacteria:gtdb_domain=d__Bacteria:gtdb_family=f__Pseudomonadaceae:gtdb_genus=g__Pseudomonas_E:gtdb_order=o__Pseudomonadales:gtdb_phylum=p__Proteobacteria:gtdb_species=s__Pseudomonas_E sp016865545:heptad=MCP-24H:species=d__Bacteria_p__Proteobacteria_c__Gammaproteobacteria_o__Pseudomonadales_f__Pseudomonadaceae_g__Pseudomonas_E_s__Pseudomonas_E sp016865545],055ba071-0288-4fba-89ba-e2900b06cc37_6@MCPsignal.199.309:5e-09[&&NHX:Sample=rhiztom2:Type=capture:besthit=100.0:bitscore=195.0:capture_class=c__Gammaproteobacteria:capture_domain=d__Bacteria:capture_family=f__Pseudomonadaceae:capture_genus=g__Pseudomonas_E:capture_order=o__Pseudomonadales:capture_phylum=p__Proteobacteria:capture_species=s__Pseudomonas_E sp016865545:evalue=5.81e-65:gapopen=0.0:heptad=MCP-24H:length=110.0:mismatch=0.0:qcovhsp=100.0:qend=110.0:qstart=1.0:ref_name=RS_GCF_016865545.1_protein.faa_NZ_JADBHH010000026.1_51@PF00015_full_PFAM.271.434:scovhsp=67.5:send=139.0:sstart=30.0])0.862:0.0154844[&&NHX:Sample_counter=rhiztom2--1:Type_counter=GTDB--1||capture--1:besthit_avg=100.0:besthit_max=100.0:besthit_min=100.0:besthit_std=0:besthit_sum=100.0:bitscore_avg=195.0:bitscore_max=195.0:bitscore_min=195.0:bitscore_std=0:bitscore_sum=195.0:capture_class_counter=c__Gammaproteobacteria--1:capture_domain_counter=d__Bacteria--1:capture_family_counter=f__Pseudomonadaceae--1:capture_genus_counter=g__Pseudomonas_E--1:capture_order_counter=o__Pseudomonadales--1:capture_phylum_counter=p__Proteobacteria--1:capture_species_counter=s__Pseudomonas_E sp016865545--1:evalue_avg=5.81e-65:evalue_max=5.81e-65:evalue_min=5.81e-65:evalue_std=0:evalue_sum=5.81e-65:gapopen_avg=0.0:gapopen_max=0.0:gapopen_min=0.0:gapopen_std=0:gapopen_sum=0.0:gtdb_class_counter=c__Gammaproteobacteria--1:gtdb_domain_counter=d__Bacteria--1:gtdb_family_counter=f__Pseudomonadaceae--1:gtdb_genus_counter=g__Pseudomonas_E--1:gtdb_order_counter=o__Pseudomonadales--1:gtdb_phylum_counter=p__Proteobacteria--1:gtdb_species_counter=s__Pseudomonas_E sp016865545--1:heptad_counter=MCP-24H--2:lbd_counter=:lca_tree=s__Pseudomonas_E sp016865545:length_avg=110.0:length_max=110.0:length_min=110.0:length_std=0:length_sum=110.0:mismatch_avg=0.0:mismatch_max=0.0:mismatch_min=0.0:mismatch_std=0:mismatch_sum=0.0:name=N529338:qcovhsp_avg=100.0:qcovhsp_max=100.0:qcovhsp_min=100.0:qcovhsp_std=0:qcovhsp_sum=100.0:qend_avg=110.0:qend_max=110.0:qend_min=110.0:qend_std=0:qend_sum=110.0:qstart_avg=1.0:qstart_max=1.0:qstart_min=1.0:qstart_std=0:qstart_sum=1.0:ref_name_counter=RS_GCF_016865545.1_protein.faa_NZ_JADBHH010000026.1_51@PF00015_full_PFAM.271.434--1:scovhsp_avg=67.5:scovhsp_max=67.5:scovhsp_min=67.5:scovhsp_std=0:scovhsp_sum=67.5:send_avg=139.0:send_max=139.0:send_min=139.0:send_std=0:send_sum=139.0:sstart_avg=30.0:sstart_max=30.0:sstart_min=30.0:sstart_std=0:sstart_sum=30.0])0.419:0.00618695[&&NHX:Sample_counter=rhiztom2--1:Type_counter=GTDB--2||capture--1:besthit_avg=100.0:besthit_max=100.0:besthit_min=100.0:besthit_std=0:besthit_sum=100.0:bitscore_avg=195.0:bitscore_max=195.0:bitscore_min=195.0:bitscore_std=0:bitscore_sum=195.0:capture_class_counter=c__Gammaproteobacteria--1:capture_domain_counter=d__Bacteria--1:capture_family_counter=f__Pseudomonadaceae--1:capture_genus_counter=g__Pseudomonas_E--1:capture_order_counter=o__Pseudomonadales--1:capture_phylum_counter=p__Proteobacteria--1:capture_species_counter=s__Pseudomonas_E sp016865545--1:evalue_avg=5.81e-65:evalue_max=5.81e-65:evalue_min=5.81e-65:evalue_std=0:evalue_sum=5.81e-65:gapopen_avg=0.0:gapopen_max=0.0:gapopen_min=0.0:gapopen_std=0:gapopen_sum=0.0:gtdb_class_counter=c__Gammaproteobacteria--2:gtdb_domain_counter=d__Bacteria--2:gtdb_family_counter=f__Pseudomonadaceae--2:gtdb_genus_counter=g__Pseudomonas_E--2:gtdb_order_counter=o__Pseudomonadales--2:gtdb_phylum_counter=p__Proteobacteria--2:gtdb_species_counter=s__Pseudomonas_E sp004803755--1||s__Pseudomonas_E sp016865545--1:heptad_counter=MCP-24H--3:lbd_counter=:lca_tree=g__Pseudomonas_E:length_avg=110.0:length_max=110.0:length_min=110.0:length_std=0:length_sum=110.0:mismatch_avg=0.0:mismatch_max=0.0:mismatch_min=0.0:mismatch_std=0:mismatch_sum=0.0:name=N529339:qcovhsp_avg=100.0:qcovhsp_max=100.0:qcovhsp_min=100.0:qcovhsp_std=0:qcovhsp_sum=100.0:qend_avg=110.0:qend_max=110.0:qend_min=110.0:qend_std=0:qend_sum=110.0:qstart_avg=1.0:qstart_max=1.0:qstart_min=1.0:qstart_std=0:qstart_sum=1.0:ref_name_counter=RS_GCF_016865545.1_protein.faa_NZ_JADBHH010000026.1_51@PF00015_full_PFAM.271.434--1:scovhsp_avg=67.5:scovhsp_max=67.5:scovhsp_min=67.5:scovhsp_std=0:scovhsp_sum=67.5:send_avg=139.0:send_max=139.0:send_min=139.0:send_std=0:send_sum=139.0:sstart_avg=30.0:sstart_max=30.0:sstart_min=30.0:sstart_std=0:sstart_sum=30.0],(RS_GCF_016009175.1_protein.faa_NZ_JADUCM010000003.1_179@PF00015_full_PFAM.265.434:0[&&NHX:Type=GTDB:gtdb_class=c__Gammaproteobacteria:gtdb_domain=d__Bacteria:gtdb_family=f__Pseudomonadaceae:gtdb_genus=g__Pseudomonas_E:gtdb_order=o__Pseudomonadales:gtdb_phylum=p__Proteobacteria:gtdb_species=s__Pseudomonas_E alkylphenolica_B:heptad=MCP-24H:species=d__Bacteria_p__Proteobacteria_c__Gammaproteobacteria_o__Pseudomonadales_f__Pseudomonadaceae_g__Pseudomonas_E_s__Pseudomonas_E alkylphenolica_B],RS_GCF_004025535.1_protein.faa_NZ_QJRG01000034.1_635@PF00015_full_PFAM.265.434:0[&&NHX:Type=GTDB:gtdb_class=c__Gammaproteobacteria:gtdb_domain=d__Bacteria:gtdb_family=f__Pseudomonadaceae:gtdb_genus=g__Pseudomonas_E:gtdb_order=o__Pseudomonadales:gtdb_phylum=p__Proteobacteria:gtdb_species=s__Pseudomonas_E alkylphenolica_A:heptad=MCP-24H:species=d__Bacteria_p__Proteobacteria_c__Gammaproteobacteria_o__Pseudomonadales_f__Pseudomonadaceae_g__Pseudomonas_E_s__Pseudomonas_E alkylphenolica_A]):0.0107765[&&NHX:Sample_counter=:Type_counter=GTDB--2:capture_class_counter=:capture_domain_counter=:capture_family_counter=:capture_genus_counter=:capture_order_counter=:capture_phylum_counter=:capture_species_counter=:evoltype=D:gtdb_class_counter=c__Gammaproteobacteria--2:gtdb_domain_counter=d__Bacteria--2:gtdb_family_counter=f__Pseudomonadaceae--2:gtdb_genus_counter=g__Pseudomonas_E--2:gtdb_order_counter=o__Pseudomonadales--2:gtdb_phylum_counter=p__Proteobacteria--2:gtdb_species_counter=s__Pseudomonas_E alkylphenolica_A--1||s__Pseudomonas_E alkylphenolica_B--1:heptad_counter=MCP-24H--2:lbd_counter=:lca=d__Bacteria:lca_tree=g__Pseudomonas_E:name=N529342:ref_name_counter=])0.885:0.0160395[&&NHX:Sample_counter=rhiztom2--1:Type_counter=GTDB--4||capture--1:besthit_avg=100.0:besthit_max=100.0:besthit_min=100.0:besthit_std=0:besthit_sum=100.0:bitscore_avg=195.0:bitscore_max=195.0:bitscore_min=195.0:bitscore_std=0:bitscore_sum=195.0:capture_class_counter=c__Gammaproteobacteria--1:capture_domain_counter=d__Bacteria--1:capture_family_counter=f__Pseudomonadaceae--1:capture_genus_counter=g__Pseudomonas_E--1:capture_order_counter=o__Pseudomonadales--1:capture_phylum_counter=p__Proteobacteria--1:capture_species_counter=s__Pseudomonas_E sp016865545--1:evalue_avg=5.81e-65:evalue_max=5.81e-65:evalue_min=5.81e-65:evalue_std=0:evalue_sum=5.81e-65:gapopen_avg=0.0:gapopen_max=0.0:gapopen_min=0.0:gapopen_std=0:gapopen_sum=0.0:gtdb_class_counter=c__Gammaproteobacteria--4:gtdb_domain_counter=d__Bacteria--4:gtdb_family_counter=f__Pseudomonadaceae--4:gtdb_genus_counter=g__Pseudomonas_E--4:gtdb_order_counter=o__Pseudomonadales--4:gtdb_phylum_counter=p__Proteobacteria--4:gtdb_species_counter=s__Pseudomonas_E alkylphenolica_A--1||s__Pseudomonas_E alkylphenolica_B--1||s__Pseudomonas_E sp004803755--1||s__Pseudomonas_E sp016865545--1:heptad_counter=MCP-24H--5:lbd_counter=:lca_tree=g__Pseudomonas_E:length_avg=110.0:length_max=110.0:length_min=110.0:length_std=0:length_sum=110.0:mismatch_avg=0.0:mismatch_max=0.0:mismatch_min=0.0:mismatch_std=0:mismatch_sum=0.0:name=N529343:qcovhsp_avg=100.0:qcovhsp_max=100.0:qcovhsp_min=100.0:qcovhsp_std=0:qcovhsp_sum=100.0:qend_avg=110.0:qend_max=110.0:qend_min=110.0:qend_std=0:qend_sum=110.0:qstart_avg=1.0:qstart_max=1.0:qstart_min=1.0:qstart_std=0:qstart_sum=1.0:ref_name_counter=RS_GCF_016865545.1_protein.faa_NZ_JADBHH010000026.1_51@PF00015_full_PFAM.271.434--1:scovhsp_avg=67.5:scovhsp_max=67.5:scovhsp_min=67.5:scovhsp_std=0:scovhsp_sum=67.5:send_avg=139.0:send_max=139.0:send_min=139.0:send_std=0:send_sum=139.0:sstart_avg=30.0:sstart_max=30.0:sstart_min=30.0:sstart_std=0:sstart_sum=30.0],((RS_GCF_000746525.1_protein.faa_NZ_CP009048.1_4531@PF00015_full_PFAM.267.433:0.0206291[&&NHX:Type=GTDB:gtdb_class=c__Gammaproteobacteria:gtdb_domain=d__Bacteria:gtdb_family=f__Pseudomonadaceae:gtdb_genus=g__Pseudomonas_E:gtdb_order=o__Pseudomonadales:gtdb_phylum=p__Proteobacteria:gtdb_species=s__Pseudomonas_E alkylphenolica:heptad=MCP-24H:species=d__Bacteria_p__Proteobacteria_c__Gammaproteobacteria_o__Pseudomonadales_f__Pseudomonadaceae_g__Pseudomonas_E_s__Pseudomonas_E alkylphenolica],(RS_GCF_000425805.1_protein.faa_NZ_AUED01000017.1_180@PF00015_full_PFAM.263.434:0.00568883[&&NHX:Type=GTDB:gtdb_class=c__Gammaproteobacteria:gtdb_domain=d__Bacteria:gtdb_family=f__Pseudomonadaceae:gtdb_genus=g__Pseudomonas_E:gtdb_order=o__Pseudomonadales:gtdb_phylum=p__Proteobacteria:gtdb_species=s__Pseudomonas_E vranovensis:heptad=MCP-24H:species=d__Bacteria_p__Proteobacteria_c__Gammaproteobacteria_o__Pseudomonadales_f__Pseudomonadaceae_g__Pseudomonas_E_s__Pseudomonas_E vranovensis],((RS_GCF_000955815.1_protein.faa_NZ_JYOC01000022.1_155@PF00015_full_PFAM.261.434:0.0235382[&&NHX:Type=GTDB:gtdb_class=c__Gammaproteobacteria:gtdb_domain=d__Bacteria:gtdb_family=f__Pseudomonadaceae:gtdb_genus=g__Pseudomonas_E:gtdb_order=o__Pseudomonadales:gtdb_phylum=p__Proteobacteria:gtdb_species=s__Pseudomonas_E sp000955815:heptad=MCP-24H:species=d__Bacteria_p__Proteobacteria_c__Gammaproteobacteria_o__Pseudomonadales_f__Pseudomonadaceae_g__Pseudomonas_E_s__Pseudomonas_E sp000955815],RS_GCF_004353925.1_protein.faa_NZ_SMOK01000032.1_71@PF00015_full_PFAM.265.433:0.00916008[&&NHX:Type=GTDB:gtdb_class=c__Gammaproteobacteria:gtdb_domain=d__Bacteria:gtdb_family=f__Pseudomonadaceae:gtdb_genus=g__Pseudomonas_E:gtdb_order=o__Pseudomonadales:gtdb_phylum=p__Proteobacteria:gtdb_species=s__Pseudomonas_E sp004353925:heptad=MCP-24H:species=d__Bacteria_p__Proteobacteria_c__Gammaproteobacteria_o__Pseudomonadales_f__Pseudomonadaceae_g__Pseudomonas_E_s__Pseudomonas_E sp004353925])0.824:0.00826709[&&NHX:Sample_counter=:Type_counter=GTDB--2:capture_class_counter=:capture_domain_counter=:capture_family_counter=:capture_genus_counter=:capture_order_counter=:capture_phylum_counter=:capture_species_counter=:evoltype=D:gtdb_class_counter=c__Gammaproteobacteria--2:gtdb_domain_counter=d__Bacteria--2:gtdb_family_counter=f__Pseudomonadaceae--2:gtdb_genus_counter=g__Pseudomonas_E--2:gtdb_order_counter=o__Pseudomonadales--2:gtdb_phylum_counter=p__Proteobacteria--2:gtdb_species_counter=s__Pseudomonas_E sp000955815--1||s__Pseudomonas_E sp004353925--1:heptad_counter=MCP-24H--2:lbd_counter=:lca=d__Bacteria:lca_tree=g__Pseudomonas_E:name=N529348:ref_name_counter=],RS_GCF_003024385.1_protein.faa_NZ_PVZN01000003.1_184@PF00015_full_PFAM.266.434:0.0116257[&&NHX:Type=GTDB:gtdb_class=c__Gammaproteobacteria:gtdb_domain=d__Bacteria:gtdb_family=f__Pseudomonadaceae:gtdb_genus=g__Pseudomonas_E:gtdb_order=o__Pseudomonadales:gtdb_phylum=p__Proteobacteria:gtdb_species=s__Pseudomonas_E sp003024385:heptad=MCP-24H:species=d__Bacteria_p__Proteobacteria_c__Gammaproteobacteria_o__Pseudomonadales_f__Pseudomonadaceae_g__Pseudomonas_E_s__Pseudomonas_E sp003024385])0.794:0.0115464[&&NHX:Sample_counter=:Type_counter=GTDB--3:capture_class_counter=:capture_domain_counter=:capture_family_counter=:capture_genus_counter=:capture_order_counter=:capture_phylum_counter=:capture_species_counter=:evoltype=D:gtdb_class_counter=c__Gammaproteobacteria--3:gtdb_domain_counter=d__Bacteria--3:gtdb_family_counter=f__Pseudomonadaceae--3:gtdb_genus_counter=g__Pseudomonas_E--3:gtdb_order_counter=o__Pseudomonadales--3:gtdb_phylum_counter=p__Proteobacteria--3:gtdb_species_counter=s__Pseudomonas_E sp000955815--1||s__Pseudomonas_E sp003024385--1||s__Pseudomonas_E sp004353925--1:heptad_counter=MCP-24H--3:lbd_counter=:lca=d__Bacteria:lca_tree=g__Pseudomonas_E:name=N529350:ref_name_counter=])0.69:0.0103651[&&NHX:Sample_counter=:Type_counter=GTDB--4:capture_class_counter=:capture_domain_counter=:capture_family_counter=:capture_genus_counter=:capture_order_counter=:capture_phylum_counter=:capture_species_counter=:evoltype=D:gtdb_class_counter=c__Gammaproteobacteria--4:gtdb_domain_counter=d__Bacteria--4:gtdb_family_counter=f__Pseudomonadaceae--4:gtdb_genus_counter=g__Pseudomonas_E--4:gtdb_order_counter=o__Pseudomonadales--4:gtdb_phylum_counter=p__Proteobacteria--4:gtdb_species_counter=s__Pseudomonas_E sp000955815--1||s__Pseudomonas_E sp003024385--1||s__Pseudomonas_E sp004353925--1||s__Pseudomonas_E vranovensis--1:heptad_counter=MCP-24H--4:lbd_counter=:lca=d__Bacteria:lca_tree=g__Pseudomonas_E:name=N529351:ref_name_counter=])0.744:0.00741872[&&NHX:Sample_counter=:Type_counter=GTDB--5:capture_class_counter=:capture_domain_counter=:capture_family_counter=:capture_genus_counter=:capture_order_counter=:capture_phylum_counter=:capture_species_counter=:evoltype=D:gtdb_class_counter=c__Gammaproteobacteria--5:gtdb_domain_counter=d__Bacteria--5:gtdb_family_counter=f__Pseudomonadaceae--5:gtdb_genus_counter=g__Pseudomonas_E--5:gtdb_order_counter=o__Pseudomonadales--5:gtdb_phylum_counter=p__Proteobacteria--5:gtdb_species_counter=s__Pseudomonas_E alkylphenolica--1||s__Pseudomonas_E sp000955815--1||s__Pseudomonas_E sp003024385--1||s__Pseudomonas_E sp004353925--1||s__Pseudomonas_E vranovensis--1:heptad_counter=MCP-24H--5:lbd_counter=:lca=d__Bacteria:lca_tree=g__Pseudomonas_E:name=N529352:ref_name_counter=],((RS_GCF_002753995.1_protein.faa_NZ_CP024478.1_835@PF00015_full_PFAM.259.433:0.00427123[&&NHX:Type=GTDB:gtdb_class=c__Gammaproteobacteria:gtdb_domain=d__Bacteria:gtdb_family=f__Pseudomonadaceae:gtdb_genus=g__Pseudomonas_E:gtdb_order=o__Pseudomonadales:gtdb_phylum=p__Proteobacteria:gtdb_species=s__Pseudomonas_E sp002753995:heptad=MCP-24H:species=d__Bacteria_p__Proteobacteria_c__Gammaproteobacteria_o__Pseudomonadales_f__Pseudomonadaceae_g__Pseudomonas_E_s__Pseudomonas_E sp002753995],RS_GCF_014648275.1_protein.faa_NZ_BMQU01000008.1_153@PF00015_full_PFAM.260.433:0.0179415[&&NHX:Type=GTDB:gtdb_class=c__Gammaproteobacteria:gtdb_domain=d__Bacteria:gtdb_family=f__Pseudomonadaceae:gtdb_genus=g__Pseudomonas_E:gtdb_order=o__Pseudomonadales:gtdb_phylum=p__Proteobacteria:gtdb_species=s__Pseudomonas_E laurentiana:heptad=MCP-24H:species=d__Bacteria_p__Proteobacteria_c__Gammaproteobacteria_o__Pseudomonadales_f__Pseudomonadaceae_g__Pseudomonas_E_s__Pseudomonas_E laurentiana])1:0.0834905[&&NHX:Sample_counter=:Type_counter=GTDB--2:capture_class_counter=:capture_domain_counter=:capture_family_counter=:capture_genus_counter=:capture_order_counter=:capture_phylum_counter=:capture_species_counter=:evoltype=D:gtdb_class_counter=c__Gammaproteobacteria--2:gtdb_domain_counter=d__Bacteria--2:gtdb_family_counter=f__Pseudomonadaceae--2:gtdb_genus_counter=g__Pseudomonas_E--2:gtdb_order_counter=o__Pseudomonadales--2:gtdb_phylum_counter=p__Proteobacteria--2:gtdb_species_counter=s__Pseudomonas_E laurentiana--1||s__Pseudomonas_E sp002753995--1:heptad_counter=MCP-24H--2:lbd_counter=:lca=d__Bacteria:lca_tree=g__Pseudomonas_E:name=N529355:ref_name_counter=],(((GB_GCA_017794925.1_protein.faa_CP051238.1_466@PF00015_full_PFAM.252.433:0.910482[&&NHX:Type=GTDB:gtdb_class=c__Gammaproteobacteria:gtdb_domain=d__Bacteria:gtdb_family=f__Alteromonadaceae:gtdb_genus=g__Alteromonas:gtdb_order=o__Enterobacterales:gtdb_phylum=p__Proteobacteria:gtdb_species=s__Alteromonas sp017794925:heptad=MCP-24H:species=d__Bacteria_p__Proteobacteria_c__Gammaproteobacteria_o__Enterobacterales_f__Alteromonadaceae_g__Alteromonas_s__Alteromonas sp017794925],57a6e932-04b7-527f-8836-424d1f5d9f91_1@MCPsignal.503.595:0.314679[&&NHX:Sample=rhiztom3:Type=capture:besthit=75.5:bitscore=114.0:capture_class=c__Gammaproteobacteria:capture_domain=d__Bacteria:capture_family=f__Pseudomonadaceae:capture_genus=g__Pseudomonas_E:capture_order=o__Pseudomonadales:capture_phylum=p__Proteobacteria:capture_species=s__Pseudomonas_E putida_K:evalue=3.06e-33:gapopen=2.0:heptad=MCP-24H:length=94.0:mismatch=20.0:qcovhsp=100.0:qend=92.0:qstart=1.0:ref_name=RS_GCF_015680235.1_protein.faa_NZ_JADLJL010000003.1_100@PF00015_full_PFAM.260.433:scovhsp=53.8:send=114.0:sstart=22.0])0.704:0.115689[&&NHX:Sample_counter=rhiztom3--1:Type_counter=GTDB--1||capture--1:besthit_avg=75.5:besthit_max=75.5:besthit_min=75.5:besthit_std=0:besthit_sum=75.5:bitscore_avg=114.0:bitscore_max=114.0:bitscore_min=114.0:bitscore_std=0:bitscore_sum=114.0:capture_class_counter=c__Gammaproteobacteria--1:capture_domain_counter=d__Bacteria--1:capture_family_counter=f__Pseudomonadaceae--1:capture_genus_counter=g__Pseudomonas_E--1:capture_order_counter=o__Pseudomonadales--1:capture_phylum_counter=p__Proteobacteria--1:capture_species_counter=s__Pseudomonas_E putida_K--1:evalue_avg=3.06e-33:evalue_max=3.06e-33:evalue_min=3.06e-33:evalue_std=0:evalue_sum=3.06e-33:gapopen_avg=2.0:gapopen_max=2.0:gapopen_min=2.0:gapopen_std=0:gapopen_sum=2.0:gtdb_class_counter=c__Gammaproteobacteria--1:gtdb_domain_counter=d__Bacteria--1:gtdb_family_counter=f__Alteromonadaceae--1:gtdb_genus_counter=g__Alteromonas--1:gtdb_order_counter=o__Enterobacterales--1:gtdb_phylum_counter=p__Proteobacteria--1:gtdb_species_counter=s__Alteromonas sp017794925--1:heptad_counter=MCP-24H--2:lbd_counter=:lca_tree=s__Alteromonas sp017794925:length_avg=94.0:length_max=94.0:length_min=94.0:length_std=0:length_sum=94.0:mismatch_avg=20.0:mismatch_max=20.0:mismatch_min=20.0:mismatch_std=0:mismatch_sum=20.0:name=N529358:qcovhsp_avg=100.0:qcovhsp_max=100.0:qcovhsp_min=100.0:qcovhsp_std=0:qcovhsp_sum=100.0:qend_avg=92.0:qend_max=92.0:qend_min=92.0:qend_std=0:qend_sum=92.0:qstart_avg=1.0:qstart_max=1.0:qstart_min=1.0:qstart_std=0:qstart_sum=1.0:ref_name_counter=RS_GCF_015680235.1_protein.faa_NZ_JADLJL010000003.1_100@PF00015_full_PFAM.260.433--1:scovhsp_avg=53.8:scovhsp_max=53.8:scovhsp_min=53.8:scovhsp_std=0:scovhsp_sum=53.8:send_avg=114.0:send_max=114.0:send_min=114.0:send_std=0:send_sum=114.0:sstart_avg=22.0:sstart_max=22.0:sstart_min=22.0:sstart_std=0:sstart_sum=22.0],6e7fe04e-2966-4aa0-819f-b88ee9c1e2fb_2@MCPsignal.22.130:1e-08[&&NHX:Sample=rhizpot1:Type=capture:besthit=98.2:bitscore=186.0:capture_class=c__Gammaproteobacteria:capture_domain=d__Bacteria:capture_family=f__Pseudomonadaceae:capture_genus=g__Pseudomonas_E:capture_order=o__Pseudomonadales:capture_phylum=p__Proteobacteria:capture_species=s__Pseudomonas_E qingdaonensis:evalue=2.5e-61:gapopen=1.0:heptad=MCP-24H:length=109.0:mismatch=1.0:qcovhsp=100.0:qend=108.0:qstart=1.0:ref_name=RS_GCF_002806685.1_protein.faa_NZ_PHTD01000003.1_10@PF00015_full_PFAM.259.434:scovhsp=62.3:send=174.0:sstart=66.0])0.952:0.0409987[&&NHX:Sample_counter=rhizpot1--1||rhiztom3--1:Type_counter=GTDB--1||capture--2:besthit_avg=86.85:besthit_max=98.2:besthit_min=75.5:besthit_std=16.051323932934633:besthit_sum=173.7:bitscore_avg=150.0:bitscore_max=186.0:bitscore_min=114.0:bitscore_std=50.91168824543142:bitscore_sum=300.0:capture_class_counter=c__Gammaproteobacteria--2:capture_domain_counter=d__Bacteria--2:capture_family_counter=f__Pseudomonadaceae--2:capture_genus_counter=g__Pseudomonas_E--2:capture_order_counter=o__Pseudomonadales--2:capture_phylum_counter=p__Proteobacteria--2:capture_species_counter=s__Pseudomonas_E putida_K--1||s__Pseudomonas_E qingdaonensis--1:evalue_avg=1.53e-33:evalue_max=3.06e-33:evalue_min=2.5e-61:evalue_std=2.1637467504308354e-33:evalue_sum=3.06e-33:gapopen_avg=1.5:gapopen_max=2.0:gapopen_min=1.0:gapopen_std=0.7071067811865476:gapopen_sum=3.0:gtdb_class_counter=c__Gammaproteobacteria--1:gtdb_domain_counter=d__Bacteria--1:gtdb_family_counter=f__Alteromonadaceae--1:gtdb_genus_counter=g__Alteromonas--1:gtdb_order_counter=o__Enterobacterales--1:gtdb_phylum_counter=p__Proteobacteria--1:gtdb_species_counter=s__Alteromonas sp017794925--1:heptad_counter=MCP-24H--3:lbd_counter=:lca_tree=s__Alteromonas sp017794925:length_avg=101.5:length_max=109.0:length_min=94.0:length_std=10.606601717798213:length_sum=203.0:mismatch_avg=10.5:mismatch_max=20.0:mismatch_min=1.0:mismatch_std=13.435028842544403:mismatch_sum=21.0:name=N529360:qcovhsp_avg=100.0:qcovhsp_max=100.0:qcovhsp_min=100.0:qcovhsp_std=0.0:qcovhsp_sum=200.0:qend_avg=100.0:qend_max=108.0:qend_min=92.0:qend_std=11.313708498984761:qend_sum=200.0:qstart_avg=1.0:qstart_max=1.0:qstart_min=1.0:qstart_std=0.0:qstart_sum=2.0:ref_name_counter=RS_GCF_002806685.1_protein.faa_NZ_PHTD01000003.1_10@PF00015_full_PFAM.259.434--1||RS_GCF_015680235.1_protein.faa_NZ_JADLJL010000003.1_100@PF00015_full_PFAM.260.433--1:scovhsp_avg=58.05:scovhsp_max=62.3:scovhsp_min=53.8:scovhsp_std=6.010407640085654:scovhsp_sum=116.1:send_avg=144.0:send_max=174.0:send_min=114.0:send_std=42.42640687119285:send_sum=288.0:sstart_avg=44.0:sstart_max=66.0:sstart_min=22.0:sstart_std=31.11269837220809:sstart_sum=88.0],((((RS_GCF_018417635.1_protein.faa_NZ_CP071007.1_4533@PF00015_full_PFAM.260.434:5e-09[&&NHX:Type=GTDB:gtdb_class=c__Gammaproteobacteria:gtdb_domain=d__Bacteria:gtdb_family=f__Pseudomonadaceae:gtdb_genus=g__Pseudomonas_E:gtdb_order=o__Pseudomonadales:gtdb_phylum=p__Proteobacteria:gtdb_species=s__Pseudomonas_E sp900101695:heptad=MCP-24H:species=d__Bacteria_p__Proteobacteria_c__Gammaproteobacteria_o__Pseudomonadales_f__Pseudomonadaceae_g__Pseudomonas_E_s__Pseudomonas_E sp900101695],(RS_GCF_000800615.1_protein.faa_NZ_KN639176.1_3208@PF00015_full_PFAM.267.434:0[&&NHX:Type=GTDB:gtdb_class=c__Gammaproteobacteria:gtdb_domain=d__Bacteria:gtdb_family=f__Pseudomonadaceae:gtdb_genus=g__Pseudomonas_E:gtdb_order=o__Pseudomonadales:gtdb_phylum=p__Proteobacteria:gtdb_species=s__Pseudomonas_E putida_F:heptad=MCP-24H:species=d__Bacteria_p__Proteobacteria_c__Gammaproteobacteria_o__Pseudomonadales_f__Pseudomonadaceae_g__Pseudomonas_E_s__Pseudomonas_E putida_F],RS_GCF_000800615.1_protein.faa_NZ_JBOP01000059.1_2@PF00015_full_PFAM.267.434:0[&&NHX:Type=GTDB:gtdb_class=c__Gammaproteobacteria:gtdb_domain=d__Bacteria:gtdb_family=f__Pseudomonadaceae:gtdb_genus=g__Pseudomonas_E:gtdb_order=o__Pseudomonadales:gtdb_phylum=p__Proteobacteria:gtdb_species=s__Pseudomonas_E putida_F:heptad=MCP-24H:species=d__Bacteria_p__Proteobacteria_c__Gammaproteobacteria_o__Pseudomonadales_f__Pseudomonadaceae_g__Pseudomonas_E_s__Pseudomonas_E putida_F]):5e-09[&&NHX:Sample_counter=:Type_counter=GTDB--2:capture_class_counter=:capture_domain_counter=:capture_family_counter=:capture_genus_counter=:capture_order_counter=:capture_phylum_counter=:capture_species_counter=:evoltype=D:gtdb_class_counter=c__Gammaproteobacteria--2:gtdb_domain_counter=d__Bacteria--2:gtdb_family_counter=f__Pseudomonadaceae--2:gtdb_genus_counter=g__Pseudomonas_E--2:gtdb_order_counter=o__Pseudomonadales--2:gtdb_phylum_counter=p__Proteobacteria--2:gtdb_species_counter=s__Pseudomonas_E putida_F--2:heptad_counter=MCP-24H--2:lbd_counter=:lca=d__Bacteria:lca_tree=s__Pseudomonas_E putida_F:name=N529364:ref_name_counter=])0:5e-09[&&NHX:Sample_counter=:Type_counter=GTDB--3:capture_class_counter=:capture_domain_counter=:capture_family_counter=:capture_genus_counter=:capture_order_counter=:capture_phylum_counter=:capture_species_counter=:evoltype=D:gtdb_class_counter=c__Gammaproteobacteria--3:gtdb_domain_counter=d__Bacteria--3:gtdb_family_counter=f__Pseudomonadaceae--3:gtdb_genus_counter=g__Pseudomonas_E--3:gtdb_order_counter=o__Pseudomonadales--3:gtdb_phylum_counter=p__Proteobacteria--3:gtdb_species_counter=s__Pseudomonas_E putida_F--2||s__Pseudomonas_E sp900101695--1:heptad_counter=MCP-24H--3:lbd_counter=:lca=d__Bacteria:lca_tree=g__Pseudomonas_E:name=N529365:ref_name_counter=],(RS_GCF_004214895.1_protein.faa_NZ_CP035952.1_1101@PF00015_full_PFAM.262.434:0.0129847[&&NHX:Type=GTDB:gtdb_class=c__Gammaproteobacteria:gtdb_domain=d__Bacteria:gtdb_family=f__Pseudomonadaceae:gtdb_genus=g__Pseudomonas_E:gtdb_order=o__Pseudomonadales:gtdb_phylum=p__Proteobacteria:gtdb_species=s__Pseudomonas_E sp004214895:heptad=MCP-24H:species=d__Bacteria_p__Proteobacteria_c__Gammaproteobacteria_o__Pseudomonadales_f__Pseudomonadaceae_g__Pseudomonas_E_s__Pseudomonas_E sp004214895],(RS_GCF_000259195.1_protein.faa_NZ_JH650767.1_179@PF00015_full_PFAM.260.434:5e-09[&&NHX:Type=GTDB:gtdb_class=c__Gammaproteobacteria:gtdb_domain=d__Bacteria:gtdb_family=f__Pseudomonadaceae:gtdb_genus=g__Pseudomonas_E:gtdb_order=o__Pseudomonadales:gtdb_phylum=p__Proteobacteria:gtdb_species=s__Pseudomonas_E donghuensis:heptad=MCP-24H:species=d__Bacteria_p__Proteobacteria_c__Gammaproteobacteria_o__Pseudomonadales_f__Pseudomonadaceae_g__Pseudomonas_E_s__Pseudomonas_E donghuensis],RS_GCF_900497695.1_protein.faa_NZ_UIDD01000011.1_231@PF00015_full_PFAM.261.434:0.00849558[&&NHX:Type=GTDB:gtdb_class=c__Gammaproteobacteria:gtdb_domain=d__Bacteria:gtdb_family=f__Pseudomonadaceae:gtdb_genus=g__Pseudomonas_E:gtdb_order=o__Pseudomonadales:gtdb_phylum=p__Proteobacteria:gtdb_species=s__Pseudomonas_E wadenswilerensis:heptad=MCP-24H:species=d__Bacteria_p__Proteobacteria_c__Gammaproteobacteria_o__Pseudomonadales_f__Pseudomonadaceae_g__Pseudomonas_E_s__Pseudomonas_E wadenswilerensis])0:5e-09[&&NHX:Sample_counter=:Type_counter=GTDB--2:capture_class_counter=:capture_domain_counter=:capture_family_counter=:capture_genus_counter=:capture_order_counter=:capture_phylum_counter=:capture_species_counter=:evoltype=D:gtdb_class_counter=c__Gammaproteobacteria--2:gtdb_domain_counter=d__Bacteria--2:gtdb_family_counter=f__Pseudomonadaceae--2:gtdb_genus_counter=g__Pseudomonas_E--2:gtdb_order_counter=o__Pseudomonadales--2:gtdb_phylum_counter=p__Proteobacteria--2:gtdb_species_counter=s__Pseudomonas_E donghuensis--1||s__Pseudomonas_E wadenswilerensis--1:heptad_counter=MCP-24H--2:lbd_counter=:lca=d__Bacteria:lca_tree=g__Pseudomonas_E:name=N529369:ref_name_counter=])0.849:0.00424101[&&NHX:Sample_counter=:Type_counter=GTDB--3:capture_class_counter=:capture_domain_counter=:capture_family_counter=:capture_genus_counter=:capture_order_counter=:capture_phylum_counter=:capture_species_counter=:evoltype=D:gtdb_class_counter=c__Gammaproteobacteria--3:gtdb_domain_counter=d__Bacteria--3:gtdb_family_counter=f__Pseudomonadaceae--3:gtdb_genus_counter=g__Pseudomonas_E--3:gtdb_order_counter=o__Pseudomonadales--3:gtdb_phylum_counter=p__Proteobacteria--3:gtdb_species_counter=s__Pseudomonas_E donghuensis--1||s__Pseudomonas_E sp004214895--1||s__Pseudomonas_E wadenswilerensis--1:heptad_counter=MCP-24H--3:lbd_counter=:lca=d__Bacteria:lca_tree=g__Pseudomonas_E:name=N529370:ref_name_counter=])0.784:0.008383[&&NHX:Sample_counter=:Type_counter=GTDB--6:capture_class_counter=:capture_domain_counter=:capture_family_counter=:capture_genus_counter=:capture_order_counter=:capture_phylum_counter=:capture_species_counter=:evoltype=D:gtdb_class_counter=c__Gammaproteobacteria--6:gtdb_domain_counter=d__Bacteria--6:gtdb_family_counter=f__Pseudomonadaceae--6:gtdb_genus_counter=g__Pseudomonas_E--6:gtdb_order_counter=o__Pseudomonadales--6:gtdb_phylum_counter=p__Proteobacteria--6:gtdb_species_counter=s__Pseudomonas_E donghuensis--1||s__Pseudomonas_E putida_F--2||s__Pseudomonas_E sp004214895--1||s__Pseudomonas_E sp900101695--1||s__Pseudomonas_E wadenswilerensis--1:heptad_counter=MCP-24H--6:lbd_counter=:lca=d__Bacteria:lca_tree=g__Pseudomonas_E:name=N529371:ref_name_counter=],(e2081aa0-65e8-438c-8f82-20fe02d28fa4_5@MCPsignal.136.238:0.0197845[&&NHX:Sample=rhiztom1:Type=capture:besthit=100.0:bitscore=179.0:capture_class=c__Gammaproteobacteria:capture_domain=d__Bacteria:capture_family=f__Pseudomonadaceae:capture_genus=g__Pseudomonas_E:capture_order=o__Pseudomonadales:capture_phylum=p__Proteobacteria:capture_species=s__Pseudomonas_E japonica:evalue=7.54e-59:gapopen=0.0:heptad=MCP-24H:length=101.0:mismatch=0.0:qcovhsp=99.0:qend=101.0:qstart=1.0:ref_name=RS_GCF_900188455.1_protein.faa_NZ_FZOL01000005.1_27@PF00015_full_PFAM.259.434:scovhsp=57.7:send=142.0:sstart=42.0],(((d150ceb8-6628-494c-8859-546e46f60bff_1@MCPsignal.182.324:0.0171476[&&NHX:Sample=rhiztom3:Type=capture:capture_class=c__Gammaproteobacteria:capture_domain=d__Bacteria:capture_family=f__Pseudomonadaceae:capture_genus=g__Pseudomonas_E:capture_order=o__Pseudomonadales:capture_phylum=p__Proteobacteria:capture_species=s__Pseudomonas_E putida_L:heptad=MCP-24H],(RS_GCF_001941965.1_protein.faa_NZ_MKZO01000001.1_59@PF00015_full_PFAM.257.434:5e-09[&&NHX:Type=GTDB:gtdb_class=c__Gammaproteobacteria:gtdb_domain=d__Bacteria:gtdb_family=f__Pseudomonadaceae:gtdb_genus=g__Pseudomonas_E:gtdb_order=o__Pseudomonadales:gtdb_phylum=p__Proteobacteria:gtdb_species=s__Pseudomonas_E putida_L:heptad=MCP-24H:species=d__Bacteria_p__Proteobacteria_c__Gammaproteobacteria_o__Pseudomonadales_f__Pseudomonadaceae_g__Pseudomonas_E_s__Pseudomonas_E putida_L],(RS_GCF_900188455.1_protein.faa_NZ_FZOL01000005.1_27@PF00015_full_PFAM.259.434:0.0259764[&&NHX:Type=GTDB:gtdb_class=c__Gammaproteobacteria:gtdb_domain=d__Bacteria:gtdb_family=f__Pseudomonadaceae:gtdb_genus=g__Pseudomonas_E:gtdb_order=o__Pseudomonadales:gtdb_phylum=p__Proteobacteria:gtdb_species=s__Pseudomonas_E japonica:heptad=MCP-24H:species=d__Bacteria_p__Proteobacteria_c__Gammaproteobacteria_o__Pseudomonadales_f__Pseudomonadaceae_g__Pseudomonas_E_s__Pseudomonas_E japonica],RS_GCF_000319305.2_protein.faa_NZ_AMWJ02000002.1_1518@PF00015_full_PFAM.261.433:0.017648[&&NHX:Type=GTDB:gtdb_class=c__Gammaproteobacteria:gtdb_domain=d__Bacteria:gtdb_family=f__Pseudomonadaceae:gtdb_genus=g__Pseudomonas_E:gtdb_order=o__Pseudomonadales:gtdb_phylum=p__Proteobacteria:gtdb_species=s__Pseudomonas_E putida_C:heptad=MCP-24H:species=d__Bacteria_p__Proteobacteria_c__Gammaproteobacteria_o__Pseudomonadales_f__Pseudomonadaceae_g__Pseudomonas_E_s__Pseudomonas_E putida_C])0.482:0.0036256[&&NHX:Sample_counter=:Type_counter=GTDB--2:capture_class_counter=:capture_domain_counter=:capture_family_counter=:capture_genus_counter=:capture_order_counter=:capture_phylum_counter=:capture_species_counter=:evoltype=D:gtdb_class_counter=c__Gammaproteobacteria--2:gtdb_domain_counter=d__Bacteria--2:gtdb_family_counter=f__Pseudomonadaceae--2:gtdb_genus_counter=g__Pseudomonas_E--2:gtdb_order_counter=o__Pseudomonadales--2:gtdb_phylum_counter=p__Proteobacteria--2:gtdb_species_counter=s__Pseudomonas_E japonica--1||s__Pseudomonas_E putida_C--1:heptad_counter=MCP-24H--2:lbd_counter=:lca=d__Bacteria:lca_tree=g__Pseudomonas_E:name=N529377:ref_name_counter=])0.812:0.00538266[&&NHX:Sample_counter=:Type_counter=GTDB--3:capture_class_counter=:capture_domain_counter=:capture_family_counter=:capture_genus_counter=:capture_order_counter=:capture_phylum_counter=:capture_species_counter=:evoltype=D:gtdb_class_counter=c__Gammaproteobacteria--3:gtdb_domain_counter=d__Bacteria--3:gtdb_family_counter=f__Pseudomonadaceae--3:gtdb_genus_counter=g__Pseudomonas_E--3:gtdb_order_counter=o__Pseudomonadales--3:gtdb_phylum_counter=p__Proteobacteria--3:gtdb_species_counter=s__Pseudomonas_E japonica--1||s__Pseudomonas_E putida_C--1||s__Pseudomonas_E putida_L--1:heptad_counter=MCP-24H--3:lbd_counter=:lca=d__Bacteria:lca_tree=g__Pseudomonas_E:name=N529378:ref_name_counter=])0:5e-09[&&NHX:Sample_counter=rhiztom3--1:Type_counter=GTDB--3||capture--1:capture_class_counter=c__Gammaproteobacteria--1:capture_domain_counter=d__Bacteria--1:capture_family_counter=f__Pseudomonadaceae--1:capture_genus_counter=g__Pseudomonas_E--1:capture_order_counter=o__Pseudomonadales--1:capture_phylum_counter=p__Proteobacteria--1:capture_species_counter=s__Pseudomonas_E putida_L--1:gtdb_class_counter=c__Gammaproteobacteria--3:gtdb_domain_counter=d__Bacteria--3:gtdb_family_counter=f__Pseudomonadaceae--3:gtdb_genus_counter=g__Pseudomonas_E--3:gtdb_order_counter=o__Pseudomonadales--3:gtdb_phylum_counter=p__Proteobacteria--3:gtdb_species_counter=s__Pseudomonas_E japonica--1||s__Pseudomonas_E putida_C--1||s__Pseudomonas_E putida_L--1:heptad_counter=MCP-24H--4:lbd_counter=:lca_tree=g__Pseudomonas_E:name=N529379:ref_name_counter=],70f4400a-28a3-4c9c-9fdc-8f3eec3a3a0d_2@MCPsignal.508.653:5e-09[&&NHX:Sample=rhiztom3:Type=capture:capture_class=c__Gammaproteobacteria:capture_domain=d__Bacteria:capture_family=f__Pseudomonadaceae:capture_genus=g__Pseudomonas_E:capture_order=o__Pseudomonadales:capture_phylum=p__Proteobacteria:capture_species=s__Pseudomonas_E putida_L:heptad=MCP-24H:lbd=PAS_4])0.897:0.0195135[&&NHX:Sample_counter=rhiztom3--2:Type_counter=GTDB--3||capture--2:capture_class_counter=c__Gammaproteobacteria--2:capture_domain_counter=d__Bacteria--2:capture_family_counter=f__Pseudomonadaceae--2:capture_genus_counter=g__Pseudomonas_E--2:capture_order_counter=o__Pseudomonadales--2:capture_phylum_counter=p__Proteobacteria--2:capture_species_counter=s__Pseudomonas_E putida_L--2:gtdb_class_counter=c__Gammaproteobacteria--3:gtdb_domain_counter=d__Bacteria--3:gtdb_family_counter=f__Pseudomonadaceae--3:gtdb_genus_counter=g__Pseudomonas_E--3:gtdb_order_counter=o__Pseudomonadales--3:gtdb_phylum_counter=p__Proteobacteria--3:gtdb_species_counter=s__Pseudomonas_E japonica--1||s__Pseudomonas_E putida_C--1||s__Pseudomonas_E putida_L--1:heptad_counter=MCP-24H--5:lbd_counter=PAS_4--1:lca_tree=g__Pseudomonas_E:name=N529381:ref_name_counter=],((0201ee95-f6da-4693-93ff-08f473bb5903_6@MCPsignal.211.313:5e-09[&&NHX:Sample=rhiztom3:Type=capture:besthit=100.0:bitscore=180.0:capture_class=c__Gammaproteobacteria:capture_domain=d__Bacteria:capture_family=f__Pseudomonadaceae:capture_genus=g__Pseudomonas_E:capture_order=o__Pseudomonadales:capture_phylum=p__Proteobacteria:capture_species=s__Pseudomonas_E sp014851565:evalue=3.63e-59:gapopen=0.0:heptad=MCP-24H:length=102.0:mismatch=0.0:qcovhsp=100.0:qend=102.0:qstart=1.0:ref_name=RS_GCF_003231275.1_protein.faa_NZ_QKVL01000042.1_27@PF00015_full_PFAM.260.434:scovhsp=58.6:send=141.0:sstart=40.0],(RS_GCF_003231275.1_protein.faa_NZ_QKVL01000042.1_27@PF00015_full_PFAM.260.434:0.0127294[&&NHX:Type=GTDB:gtdb_class=c__Gammaproteobacteria:gtdb_domain=d__Bacteria:gtdb_family=f__Pseudomonadaceae:gtdb_genus=g__Pseudomonas_E:gtdb_order=o__Pseudomonadales:gtdb_phylum=p__Proteobacteria:gtdb_species=s__Pseudomonas_E huaxiensis:heptad=MCP-24H:species=d__Bacteria_p__Proteobacteria_c__Gammaproteobacteria_o__Pseudomonadales_f__Pseudomonadaceae_g__Pseudomonas_E_s__Pseudomonas_E huaxiensis],RS_GCF_900187455.1_protein.faa_NZ_FYDX01000014.1_40@PF00015_full_PFAM.256.434:5e-09[&&NHX:Type=GTDB:gtdb_class=c__Gammaproteobacteria:gtdb_domain=d__Bacteria:gtdb_family=f__Pseudomonadaceae:gtdb_genus=g__Pseudomonas_E:gtdb_order=o__Pseudomonadales:gtdb_phylum=p__Proteobacteria:gtdb_species=s__Pseudomonas_E sp900187455:heptad=MCP-24H:species=d__Bacteria_p__Proteobacteria_c__Gammaproteobacteria_o__Pseudomonadales_f__Pseudomonadaceae_g__Pseudomonas_E_s__Pseudomonas_E sp900187455])0:5e-09[&&NHX:Sample_counter=:Type_counter=GTDB--2:capture_class_counter=:capture_domain_counter=:capture_family_counter=:capture_genus_counter=:capture_order_counter=:capture_phylum_counter=:capture_species_counter=:evoltype=D:gtdb_class_counter=c__Gammaproteobacteria--2:gtdb_domain_counter=d__Bacteria--2:gtdb_family_counter=f__Pseudomonadaceae--2:gtdb_genus_counter=g__Pseudomonas_E--2:gtdb_order_counter=o__Pseudomonadales--2:gtdb_phylum_counter=p__Proteobacteria--2:gtdb_species_counter=s__Pseudomonas_E huaxiensis--1||s__Pseudomonas_E sp900187455--1:heptad_counter=MCP-24H--2:lbd_counter=:lca=d__Bacteria:lca_tree=g__Pseudomonas_E:name=N529385:ref_name_counter=])0.79:5e-09[&&NHX:Sample_counter=rhiztom3--1:Type_counter=GTDB--2||capture--1:besthit_avg=100.0:besthit_max=100.0:besthit_min=100.0:besthit_std=0:besthit_sum=100.0:bitscore_avg=180.0:bitscore_max=180.0:bitscore_min=180.0:bitscore_std=0:bitscore_sum=180.0:capture_class_counter=c__Gammaproteobacteria--1:capture_domain_counter=d__Bacteria--1:capture_family_counter=f__Pseudomonadaceae--1:capture_genus_counter=g__Pseudomonas_E--1:capture_order_counter=o__Pseudomonadales--1:capture_phylum_counter=p__Proteobacteria--1:capture_species_counter=s__Pseudomonas_E sp014851565--1:evalue_avg=3.63e-59:evalue_max=3.63e-59:evalue_min=3.63e-59:evalue_std=0:evalue_sum=3.63e-59:gapopen_avg=0.0:gapopen_max=0.0:gapopen_min=0.0:gapopen_std=0:gapopen_sum=0.0:gtdb_class_counter=c__Gammaproteobacteria--2:gtdb_domain_counter=d__Bacteria--2:gtdb_family_counter=f__Pseudomonadaceae--2:gtdb_genus_counter=g__Pseudomonas_E--2:gtdb_order_counter=o__Pseudomonadales--2:gtdb_phylum_counter=p__Proteobacteria--2:gtdb_species_counter=s__Pseudomonas_E huaxiensis--1||s__Pseudomonas_E sp900187455--1:heptad_counter=MCP-24H--3:lbd_counter=:lca_tree=g__Pseudomonas_E:length_avg=102.0:length_max=102.0:length_min=102.0:length_std=0:length_sum=102.0:mismatch_avg=0.0:mismatch_max=0.0:mismatch_min=0.0:mismatch_std=0:mismatch_sum=0.0:name=N529386:qcovhsp_avg=100.0:qcovhsp_max=100.0:qcovhsp_min=100.0:qcovhsp_std=0:qcovhsp_sum=100.0:qend_avg=102.0:qend_max=102.0:qend_min=102.0:qend_std=0:qend_sum=102.0:qstart_avg=1.0:qstart_max=1.0:qstart_min=1.0:qstart_std=0:qstart_sum=1.0:ref_name_counter=RS_GCF_003231275.1_protein.faa_NZ_QKVL01000042.1_27@PF00015_full_PFAM.260.434--1:scovhsp_avg=58.6:scovhsp_max=58.6:scovhsp_min=58.6:scovhsp_std=0:scovhsp_sum=58.6:send_avg=141.0:send_max=141.0:send_min=141.0:send_std=0:send_sum=141.0:sstart_avg=40.0:sstart_max=40.0:sstart_min=40.0:sstart_std=0:sstart_sum=40.0],249bd41b-41ca-4274-a135-c6e08fec047d_6@MCPsignal.132.232:5e-09[&&NHX:Sample=rhiztom1:Type=capture:besthit=100.0:bitscore=176.0:capture_class=c__Limnocylindria:capture_domain=d__Bacteria:capture_family=f__CSP1-4:capture_genus=g__Fen-1039:capture_order=o__Limnocylindrales:capture_phylum=p__Chloroflexota:capture_species=s__Fen-1039 sp003158875:evalue=1.58e-57:gapopen=0.0:heptad=MCP-24H:length=100.0:mismatch=0.0:qcovhsp=100.0:qend=100.0:qstart=1.0:ref_name=RS_GCF_003231275.1_protein.faa_NZ_QKVL01000042.1_27@PF00015_full_PFAM.260.434:scovhsp=57.5:send=173.0:sstart=74.0])0.913:0.0279552[&&NHX:Sample_counter=rhiztom1--1||rhiztom3--1:Type_counter=GTDB--2||capture--2:besthit_avg=100.0:besthit_max=100.0:besthit_min=100.0:besthit_std=0.0:besthit_sum=200.0:bitscore_avg=178.0:bitscore_max=180.0:bitscore_min=176.0:bitscore_std=2.8284271247461903:bitscore_sum=356.0:capture_class_counter=c__Gammaproteobacteria--1||c__Limnocylindria--1:capture_domain_counter=d__Bacteria--2:capture_family_counter=f__CSP1-4--1||f__Pseudomonadaceae--1:capture_genus_counter=g__Fen-1039--1||g__Pseudomonas_E--1:capture_order_counter=o__Limnocylindrales--1||o__Pseudomonadales--1:capture_phylum_counter=p__Chloroflexota--1||p__Proteobacteria--1:capture_species_counter=s__Fen-1039 sp003158875--1||s__Pseudomonas_E sp014851565--1:evalue_avg=8.0815e-58:evalue_max=1.58e-57:evalue_min=3.63e-59:evalue_std=1.0915607381176733e-57:evalue_sum=1.6163e-57:gapopen_avg=0.0:gapopen_max=0.0:gapopen_min=0.0:gapopen_std=0.0:gapopen_sum=0.0:gtdb_class_counter=c__Gammaproteobacteria--2:gtdb_domain_counter=d__Bacteria--2:gtdb_family_counter=f__Pseudomonadaceae--2:gtdb_genus_counter=g__Pseudomonas_E--2:gtdb_order_counter=o__Pseudomonadales--2:gtdb_phylum_counter=p__Proteobacteria--2:gtdb_species_counter=s__Pseudomonas_E huaxiensis--1||s__Pseudomonas_E sp900187455--1:heptad_counter=MCP-24H--4:lbd_counter=:lca_tree=g__Pseudomonas_E:length_avg=101.0:length_max=102.0:length_min=100.0:length_std=1.4142135623730951:length_sum=202.0:mismatch_avg=0.0:mismatch_max=0.0:mismatch_min=0.0:mismatch_std=0.0:mismatch_sum=0.0:name=N529388:qcovhsp_avg=100.0:qcovhsp_max=100.0:qcovhsp_min=100.0:qcovhsp_std=0.0:qcovhsp_sum=200.0:qend_avg=101.0:qend_max=102.0:qend_min=100.0:qend_std=1.4142135623730951:qend_sum=202.0:qstart_avg=1.0:qstart_max=1.0:qstart_min=1.0:qstart_std=0.0:qstart_sum=2.0:ref_name_counter=RS_GCF_003231275.1_protein.faa_NZ_QKVL01000042.1_27@PF00015_full_PFAM.260.434--2:scovhsp_avg=58.05:scovhsp_max=58.6:scovhsp_min=57.5:scovhsp_std=0.7778174593052033:scovhsp_sum=116.1:send_avg=157.0:send_max=173.0:send_min=141.0:send_std=22.627416997969522:send_sum=314.0:sstart_avg=57.0:sstart_max=74.0:sstart_min=40.0:sstart_std=24.041630560342615:sstart_sum=114.0])0.744:0.0106973[&&NHX:Sample_counter=rhiztom1--1||rhiztom3--3:Type_counter=GTDB--5||capture--4:besthit_avg=100.0:besthit_max=100.0:besthit_min=100.0:besthit_std=0.0:besthit_sum=200.0:bitscore_avg=178.0:bitscore_max=180.0:bitscore_min=176.0:bitscore_std=2.8284271247461903:bitscore_sum=356.0:capture_class_counter=c__Gammaproteobacteria--3||c__Limnocylindria--1:capture_domain_counter=d__Bacteria--4:capture_family_counter=f__CSP1-4--1||f__Pseudomonadaceae--3:capture_genus_counter=g__Fen-1039--1||g__Pseudomonas_E--3:capture_order_counter=o__Limnocylindrales--1||o__Pseudomonadales--3:capture_phylum_counter=p__Chloroflexota--1||p__Proteobacteria--3:capture_species_counter=s__Fen-1039 sp003158875--1||s__Pseudomonas_E putida_L--2||s__Pseudomonas_E sp014851565--1:evalue_avg=8.0815e-58:evalue_max=1.58e-57:evalue_min=3.63e-59:evalue_std=1.0915607381176733e-57:evalue_sum=1.6163e-57:gapopen_avg=0.0:gapopen_max=0.0:gapopen_min=0.0:gapopen_std=0.0:gapopen_sum=0.0:gtdb_class_counter=c__Gammaproteobacteria--5:gtdb_domain_counter=d__Bacteria--5:gtdb_family_counter=f__Pseudomonadaceae--5:gtdb_genus_counter=g__Pseudomonas_E--5:gtdb_order_counter=o__Pseudomonadales--5:gtdb_phylum_counter=p__Proteobacteria--5:gtdb_species_counter=s__Pseudomonas_E huaxiensis--1||s__Pseudomonas_E japonica--1||s__Pseudomonas_E putida_C--1||s__Pseudomonas_E putida_L--1||s__Pseudomonas_E sp900187455--1:heptad_counter=MCP-24H--9:lbd_counter=PAS_4--1:lca_tree=g__Pseudomonas_E:length_avg=101.0:length_max=102.0:length_min=100.0:length_std=1.4142135623730951:length_sum=202.0:mismatch_avg=0.0:mismatch_max=0.0:mismatch_min=0.0:mismatch_std=0.0:mismatch_sum=0.0:name=N529389:qcovhsp_avg=100.0:qcovhsp_max=100.0:qcovhsp_min=100.0:qcovhsp_std=0.0:qcovhsp_sum=200.0:qend_avg=101.0:qend_max=102.0:qend_min=100.0:qend_std=1.4142135623730951:qend_sum=202.0:qstart_avg=1.0:qstart_max=1.0:qstart_min=1.0:qstart_std=0.0:qstart_sum=2.0:ref_name_counter=RS_GCF_003231275.1_protein.faa_NZ_QKVL01000042.1_27@PF00015_full_PFAM.260.434--2:scovhsp_avg=58.05:scovhsp_max=58.6:scovhsp_min=57.5:scovhsp_std=0.7778174593052033:scovhsp_sum=116.1:send_avg=157.0:send_max=173.0:send_min=141.0:send_std=22.627416997969522:send_sum=314.0:sstart_avg=57.0:sstart_max=74.0:sstart_min=40.0:sstart_std=24.041630560342615:sstart_sum=114.0])0.905:0.0271125[&&NHX:Sample_counter=rhiztom1--2||rhiztom3--3:Type_counter=GTDB--5||capture--5:besthit_avg=100.0:besthit_max=100.0:besthit_min=100.0:besthit_std=0.0:besthit_sum=300.0:bitscore_avg=178.33333333333334:bitscore_max=180.0:bitscore_min=176.0:bitscore_std=2.081665999466133:bitscore_sum=535.0:capture_class_counter=c__Gammaproteobacteria--4||c__Limnocylindria--1:capture_domain_counter=d__Bacteria--5:capture_family_counter=f__CSP1-4--1||f__Pseudomonadaceae--4:capture_genus_counter=g__Fen-1039--1||g__Pseudomonas_E--4:capture_order_counter=o__Limnocylindrales--1||o__Pseudomonadales--4:capture_phylum_counter=p__Chloroflexota--1||p__Proteobacteria--4:capture_species_counter=s__Fen-1039 sp003158875--1||s__Pseudomonas_E japonica--1||s__Pseudomonas_E putida_L--2||s__Pseudomonas_E sp014851565--1:evalue_avg=5.639e-58:evalue_max=1.58e-57:evalue_min=3.63e-59:evalue_std=8.801855543009098e-58:evalue_sum=1.6916999999999998e-57:gapopen_avg=0.0:gapopen_max=0.0:gapopen_min=0.0:gapopen_std=0.0:gapopen_sum=0.0:gtdb_class_counter=c__Gammaproteobacteria--5:gtdb_domain_counter=d__Bacteria--5:gtdb_family_counter=f__Pseudomonadaceae--5:gtdb_genus_counter=g__Pseudomonas_E--5:gtdb_order_counter=o__Pseudomonadales--5:gtdb_phylum_counter=p__Proteobacteria--5:gtdb_species_counter=s__Pseudomonas_E huaxiensis--1||s__Pseudomonas_E japonica--1||s__Pseudomonas_E putida_C--1||s__Pseudomonas_E putida_L--1||s__Pseudomonas_E sp900187455--1:heptad_counter=MCP-24H--10:lbd_counter=PAS_4--1:lca_tree=g__Pseudomonas_E:length_avg=101.0:length_max=102.0:length_min=100.0:length_std=1.0:length_sum=303.0:mismatch_avg=0.0:mismatch_max=0.0:mismatch_min=0.0:mismatch_std=0.0:mismatch_sum=0.0:name=N529390:qcovhsp_avg=99.66666666666667:qcovhsp_max=100.0:qcovhsp_min=99.0:qcovhsp_std=0.5773502691896257:qcovhsp_sum=299.0:qend_avg=101.0:qend_max=102.0:qend_min=100.0:qend_std=1.0:qend_sum=303.0:qstart_avg=1.0:qstart_max=1.0:qstart_min=1.0:qstart_std=0.0:qstart_sum=3.0:ref_name_counter=RS_GCF_003231275.1_protein.faa_NZ_QKVL01000042.1_27@PF00015_full_PFAM.260.434--2||RS_GCF_900188455.1_protein.faa_NZ_FZOL01000005.1_27@PF00015_full_PFAM.259.434--1:scovhsp_avg=57.93333333333334:scovhsp_max=58.6:scovhsp_min=57.5:scovhsp_std=0.5859465277082317:scovhsp_sum=173.8:send_avg=152.0:send_max=173.0:send_min=141.0:send_std=18.193405398660254:send_sum=456.0:sstart_avg=52.0:sstart_max=74.0:sstart_min=40.0:sstart_std=19.078784028338912:sstart_sum=156.0])0.533:0.00180237[&&NHX:Sample_counter=rhiztom1--2||rhiztom3--3:Type_counter=GTDB--11||capture--5:besthit_avg=100.0:besthit_max=100.0:besthit_min=100.0:besthit_std=0.0:besthit_sum=300.0:bitscore_avg=178.33333333333334:bitscore_max=180.0:bitscore_min=176.0:bitscore_std=2.081665999466133:bitscore_sum=535.0:capture_class_counter=c__Gammaproteobacteria--4||c__Limnocylindria--1:capture_domain_counter=d__Bacteria--5:capture_family_counter=f__CSP1-4--1||f__Pseudomonadaceae--4:capture_genus_counter=g__Fen-1039--1||g__Pseudomonas_E--4:capture_order_counter=o__Limnocylindrales--1||o__Pseudomonadales--4:capture_phylum_counter=p__Chloroflexota--1||p__Proteobacteria--4:capture_species_counter=s__Fen-1039 sp003158875--1||s__Pseudomonas_E japonica--1||s__Pseudomonas_E putida_L--2||s__Pseudomonas_E sp014851565--1:evalue_avg=5.639e-58:evalue_max=1.58e-57:evalue_min=3.63e-59:evalue_std=8.801855543009098e-58:evalue_sum=1.6916999999999998e-57:gapopen_avg=0.0:gapopen_max=0.0:gapopen_min=0.0:gapopen_std=0.0:gapopen_sum=0.0:gtdb_class_counter=c__Gammaproteobacteria--11:gtdb_domain_counter=d__Bacteria--11:gtdb_family_counter=f__Pseudomonadaceae--11:gtdb_genus_counter=g__Pseudomonas_E--11:gtdb_order_counter=o__Pseudomonadales--11:gtdb_phylum_counter=p__Proteobacteria--11:gtdb_species_counter=s__Pseudomonas_E donghuensis--1||s__Pseudomonas_E huaxiensis--1||s__Pseudomonas_E japonica--1||s__Pseudomonas_E putida_C--1||s__Pseudomonas_E putida_F--2||s__Pseudomonas_E putida_L--1||s__Pseudomonas_E sp004214895--1||s__Pseudomonas_E sp900101695--1||s__Pseudomonas_E sp900187455--1||s__Pseudomonas_E wadenswilerensis--1:heptad_counter=MCP-24H--16:lbd_counter=PAS_4--1:lca_tree=g__Pseudomonas_E:length_avg=101.0:length_max=102.0:length_min=100.0:length_std=1.0:length_sum=303.0:mismatch_avg=0.0:mismatch_max=0.0:mismatch_min=0.0:mismatch_std=0.0:mismatch_sum=0.0:name=N529391:qcovhsp_avg=99.66666666666667:qcovhsp_max=100.0:qcovhsp_min=99.0:qcovhsp_std=0.5773502691896257:qcovhsp_sum=299.0:qend_avg=101.0:qend_max=102.0:qend_min=100.0:qend_std=1.0:qend_sum=303.0:qstart_avg=1.0:qstart_max=1.0:qstart_min=1.0:qstart_std=0.0:qstart_sum=3.0:ref_name_counter=RS_GCF_003231275.1_protein.faa_NZ_QKVL01000042.1_27@PF00015_full_PFAM.260.434--2||RS_GCF_900188455.1_protein.faa_NZ_FZOL01000005.1_27@PF00015_full_PFAM.259.434--1:scovhsp_avg=57.93333333333334:scovhsp_max=58.6:scovhsp_min=57.5:scovhsp_std=0.5859465277082317:scovhsp_sum=173.8:send_avg=152.0:send_max=173.0:send_min=141.0:send_std=18.193405398660254:send_sum=456.0:sstart_avg=52.0:sstart_max=74.0:sstart_min=40.0:sstart_std=19.078784028338912:sstart_sum=156.0],(RS_GCF_003105155.1_protein.faa_NZ_QETK01000005.1_41@PF00015_full_PFAM.260.433:0.0261664[&&NHX:Type=GTDB:gtdb_class=c__Gammaproteobacteria:gtdb_domain=d__Bacteria:gtdb_family=f__Pseudomonadaceae:gtdb_genus=g__Pseudomonas_E:gtdb_order=o__Pseudomonadales:gtdb_phylum=p__Proteobacteria:gtdb_species=s__Pseudomonas_E sp003105155:heptad=MCP-24H:species=d__Bacteria_p__Proteobacteria_c__Gammaproteobacteria_o__Pseudomonadales_f__Pseudomonadaceae_g__Pseudomonas_E_s__Pseudomonas_E sp003105155],(RS_GCF_902498185.1_protein.faa_NZ_CABVIX010000010.1_130@PF00015_full_PFAM.273.434:0.0741904[&&NHX:Type=GTDB:gtdb_class=c__Gammaproteobacteria:gtdb_domain=d__Bacteria:gtdb_family=f__Pseudomonadaceae:gtdb_genus=g__Pseudomonas_E:gtdb_order=o__Pseudomonadales:gtdb_phylum=p__Proteobacteria:gtdb_species=s__Pseudomonas_E fluorescens_BS:heptad=MCP-24H:species=d__Bacteria_p__Proteobacteria_c__Gammaproteobacteria_o__Pseudomonadales_f__Pseudomonadaceae_g__Pseudomonas_E_s__Pseudomonas_E fluorescens_BS],((GB_GCA_010671725.1_protein.faa_JAAHBU010000336.1_1@PF00015_full_PFAM.106.283:0.0159555[&&NHX:Type=GTDB:gtdb_class=c__Gammaproteobacteria:gtdb_domain=d__Bacteria:gtdb_family=f__Pseudomonadaceae:gtdb_genus=g__Pseudomonas_E:gtdb_order=o__Pseudomonadales:gtdb_phylum=p__Proteobacteria:gtdb_species=s__Pseudomonas_E brassicae:heptad=MCP-24H:species=d__Bacteria_p__Proteobacteria_c__Gammaproteobacteria_o__Pseudomonadales_f__Pseudomonadaceae_g__Pseudomonas_E_s__Pseudomonas_E brassicae],RS_GCF_019168305.1_protein.faa_NZ_JAHTBI010000037.1_69@PF00015_full_PFAM.257.434:0.0127587[&&NHX:Type=GTDB:gtdb_class=c__Gammaproteobacteria:gtdb_domain=d__Bacteria:gtdb_family=f__Pseudomonadaceae:gtdb_genus=g__Pseudomonas_E:gtdb_order=o__Pseudomonadales:gtdb_phylum=p__Proteobacteria:gtdb_species=s__Pseudomonas_E sp019168305:heptad=MCP-24H:species=d__Bacteria_p__Proteobacteria_c__Gammaproteobacteria_o__Pseudomonadales_f__Pseudomonadaceae_g__Pseudomonas_E_s__Pseudomonas_E sp019168305])0.731:0.00481603[&&NHX:Sample_counter=:Type_counter=GTDB--2:capture_class_counter=:capture_domain_counter=:capture_family_counter=:capture_genus_counter=:capture_order_counter=:capture_phylum_counter=:capture_species_counter=:evoltype=D:gtdb_class_counter=c__Gammaproteobacteria--2:gtdb_domain_counter=d__Bacteria--2:gtdb_family_counter=f__Pseudomonadaceae--2:gtdb_genus_counter=g__Pseudomonas_E--2:gtdb_order_counter=o__Pseudomonadales--2:gtdb_phylum_counter=p__Proteobacteria--2:gtdb_species_counter=s__Pseudomonas_E brassicae--1||s__Pseudomonas_E sp019168305--1:heptad_counter=MCP-24H--2:lbd_counter=:lca=d__Bacteria:lca_tree=g__Pseudomonas_E:name=N529396:ref_name_counter=],(83e64074-e308-4bbb-9af8-331deda02433_1@MCPsignal.357.491:0.00614311[&&NHX:Sample=rhiztom3:Type=capture:besthit=99.3:bitscore=238.0:capture_class=c__Gammaproteobacteria:capture_domain=d__Bacteria:capture_family=f__Pseudomonadaceae:capture_genus=g__Pseudomonas_E:capture_order=o__Pseudomonadales:capture_phylum=p__Proteobacteria:capture_species=s__Pseudomonas_E qingdaonensis:evalue=1.41e-81:gapopen=0.0:heptad=MCP-24H:length=134.0:mismatch=1.0:qcovhsp=100.0:qend=134.0:qstart=1.0:ref_name=RS_GCF_002806685.1_protein.faa_NZ_PHTD01000003.1_10@PF00015_full_PFAM.259.434:scovhsp=76.6:send=174.0:sstart=41.0],(RS_GCF_002806685.1_protein.faa_NZ_PHTD01000003.1_10@PF00015_full_PFAM.259.434:5e-09[&&NHX:Type=GTDB:gtdb_class=c__Gammaproteobacteria:gtdb_domain=d__Bacteria:gtdb_family=f__Pseudomonadaceae:gtdb_genus=g__Pseudomonas_E:gtdb_order=o__Pseudomonadales:gtdb_phylum=p__Proteobacteria:gtdb_species=s__Pseudomonas_E qingdaonensis:heptad=MCP-24H:species=d__Bacteria_p__Proteobacteria_c__Gammaproteobacteria_o__Pseudomonadales_f__Pseudomonadaceae_g__Pseudomonas_E_s__Pseudomonas_E qingdaonensis],196e7adf-73ab-4b2c-a81a-26dd32891084_1@MCPsignal.83.217:0.00612436[&&NHX:Sample=rhiztom1:Type=capture:besthit=99.3:bitscore=238.0:capture_class=c__Gammaproteobacteria:capture_domain=d__Bacteria:capture_family=f__Pseudomonadaceae:capture_genus=g__Pseudomonas_E:capture_order=o__Pseudomonadales:capture_phylum=p__Proteobacteria:capture_species=s__Pseudomonas_E qingdaonensis:evalue=2.01e-81:gapopen=0.0:heptad=MCP-24H:length=134.0:mismatch=1.0:qcovhsp=100.0:qend=134.0:qstart=1.0:ref_name=RS_GCF_002806685.1_protein.faa_NZ_PHTD01000003.1_10@PF00015_full_PFAM.259.434:scovhsp=76.6:send=174.0:sstart=41.0])0:5e-09[&&NHX:Sample_counter=rhiztom1--1:Type_counter=GTDB--1||capture--1:besthit_avg=99.3:besthit_max=99.3:besthit_min=99.3:besthit_std=0:besthit_sum=99.3:bitscore_avg=238.0:bitscore_max=238.0:bitscore_min=238.0:bitscore_std=0:bitscore_sum=238.0:capture_class_counter=c__Gammaproteobacteria--1:capture_domain_counter=d__Bacteria--1:capture_family_counter=f__Pseudomonadaceae--1:capture_genus_counter=g__Pseudomonas_E--1:capture_order_counter=o__Pseudomonadales--1:capture_phylum_counter=p__Proteobacteria--1:capture_species_counter=s__Pseudomonas_E qingdaonensis--1:evalue_avg=2.01e-81:evalue_max=2.01e-81:evalue_min=2.01e-81:evalue_std=0:evalue_sum=2.01e-81:gapopen_avg=0.0:gapopen_max=0.0:gapopen_min=0.0:gapopen_std=0:gapopen_sum=0.0:gtdb_class_counter=c__Gammaproteobacteria--1:gtdb_domain_counter=d__Bacteria--1:gtdb_family_counter=f__Pseudomonadaceae--1:gtdb_genus_counter=g__Pseudomonas_E--1:gtdb_order_counter=o__Pseudomonadales--1:gtdb_phylum_counter=p__Proteobacteria--1:gtdb_species_counter=s__Pseudomonas_E qingdaonensis--1:heptad_counter=MCP-24H--2:lbd_counter=:lca_tree=s__Pseudomonas_E qingdaonensis:length_avg=134.0:length_max=134.0:length_min=134.0:length_std=0:length_sum=134.0:mismatch_avg=1.0:mismatch_max=1.0:mismatch_min=1.0:mismatch_std=0:mismatch_sum=1.0:name=N529400:qcovhsp_avg=100.0:qcovhsp_max=100.0:qcovhsp_min=100.0:qcovhsp_std=0:qcovhsp_sum=100.0:qend_avg=134.0:qend_max=134.0:qend_min=134.0:qend_std=0:qend_sum=134.0:qstart_avg=1.0:qstart_max=1.0:qstart_min=1.0:qstart_std=0:qstart_sum=1.0:ref_name_counter=RS_GCF_002806685.1_protein.faa_NZ_PHTD01000003.1_10@PF00015_full_PFAM.259.434--1:scovhsp_avg=76.6:scovhsp_max=76.6:scovhsp_min=76.6:scovhsp_std=0:scovhsp_sum=76.6:send_avg=174.0:send_max=174.0:send_min=174.0:send_std=0:send_sum=174.0:sstart_avg=41.0:sstart_max=41.0:sstart_min=41.0:sstart_std=0:sstart_sum=41.0])0.974:0.0258184[&&NHX:Sample_counter=rhiztom1--1||rhiztom3--1:Type_counter=GTDB--1||capture--2:besthit_avg=99.3:besthit_max=99.3:besthit_min=99.3:besthit_std=0.0:besthit_sum=198.6:bitscore_avg=238.0:bitscore_max=238.0:bitscore_min=238.0:bitscore_std=0.0:bitscore_sum=476.0:capture_class_counter=c__Gammaproteobacteria--2:capture_domain_counter=d__Bacteria--2:capture_family_counter=f__Pseudomonadaceae--2:capture_genus_counter=g__Pseudomonas_E--2:capture_order_counter=o__Pseudomonadales--2:capture_phylum_counter=p__Proteobacteria--2:capture_species_counter=s__Pseudomonas_E qingdaonensis--2:evalue_avg=1.71e-81:evalue_max=2.01e-81:evalue_min=1.41e-81:evalue_std=4.242640687119286e-82:evalue_sum=3.42e-81:gapopen_avg=0.0:gapopen_max=0.0:gapopen_min=0.0:gapopen_std=0.0:gapopen_sum=0.0:gtdb_class_counter=c__Gammaproteobacteria--1:gtdb_domain_counter=d__Bacteria--1:gtdb_family_counter=f__Pseudomonadaceae--1:gtdb_genus_counter=g__Pseudomonas_E--1:gtdb_order_counter=o__Pseudomonadales--1:gtdb_phylum_counter=p__Proteobacteria--1:gtdb_species_counter=s__Pseudomonas_E qingdaonensis--1:heptad_counter=MCP-24H--3:lbd_counter=:lca_tree=s__Pseudomonas_E qingdaonensis:length_avg=134.0:length_max=134.0:length_min=134.0:length_std=0.0:length_sum=268.0:mismatch_avg=1.0:mismatch_max=1.0:mismatch_min=1.0:mismatch_std=0.0:mismatch_sum=2.0:name=N529401:qcovhsp_avg=100.0:qcovhsp_max=100.0:qcovhsp_min=100.0:qcovhsp_std=0.0:qcovhsp_sum=200.0:qend_avg=134.0:qend_max=134.0:qend_min=134.0:qend_std=0.0:qend_sum=268.0:qstart_avg=1.0:qstart_max=1.0:qstart_min=1.0:qstart_std=0.0:qstart_sum=2.0:ref_name_counter=RS_GCF_002806685.1_protein.faa_NZ_PHTD01000003.1_10@PF00015_full_PFAM.259.434--2:scovhsp_avg=76.6:scovhsp_max=76.6:scovhsp_min=76.6:scovhsp_std=0.0:scovhsp_sum=153.2:send_avg=174.0:send_max=174.0:send_min=174.0:send_std=0.0:send_sum=348.0:sstart_avg=41.0:sstart_max=41.0:sstart_min=41.0:sstart_std=0.0:sstart_sum=82.0])0.788:0.016704[&&NHX:Sample_counter=rhiztom1--1||rhiztom3--1:Type_counter=GTDB--3||capture--2:besthit_avg=99.3:besthit_max=99.3:besthit_min=99.3:besthit_std=0.0:besthit_sum=198.6:bitscore_avg=238.0:bitscore_max=238.0:bitscore_min=238.0:bitscore_std=0.0:bitscore_sum=476.0:capture_class_counter=c__Gammaproteobacteria--2:capture_domain_counter=d__Bacteria--2:capture_family_counter=f__Pseudomonadaceae--2:capture_genus_counter=g__Pseudomonas_E--2:capture_order_counter=o__Pseudomonadales--2:capture_phylum_counter=p__Proteobacteria--2:capture_species_counter=s__Pseudomonas_E qingdaonensis--2:evalue_avg=1.71e-81:evalue_max=2.01e-81:evalue_min=1.41e-81:evalue_std=4.242640687119286e-82:evalue_sum=3.42e-81:gapopen_avg=0.0:gapopen_max=0.0:gapopen_min=0.0:gapopen_std=0.0:gapopen_sum=0.0:gtdb_class_counter=c__Gammaproteobacteria--3:gtdb_domain_counter=d__Bacteria--3:gtdb_family_counter=f__Pseudomonadaceae--3:gtdb_genus_counter=g__Pseudomonas_E--3:gtdb_order_counter=o__Pseudomonadales--3:gtdb_phylum_counter=p__Proteobacteria--3:gtdb_species_counter=s__Pseudomonas_E brassicae--1||s__Pseudomonas_E qingdaonensis--1||s__Pseudomonas_E sp019168305--1:heptad_counter=MCP-24H--5:lbd_counter=:lca_tree=g__Pseudomonas_E:length_avg=134.0:length_max=134.0:length_min=134.0:length_std=0.0:length_sum=268.0:mismatch_avg=1.0:mismatch_max=1.0:mismatch_min=1.0:mismatch_std=0.0:mismatch_sum=2.0:name=N529402:qcovhsp_avg=100.0:qcovhsp_max=100.0:qcovhsp_min=100.0:qcovhsp_std=0.0:qcovhsp_sum=200.0:qend_avg=134.0:qend_max=134.0:qend_min=134.0:qend_std=0.0:qend_sum=268.0:qstart_avg=1.0:qstart_max=1.0:qstart_min=1.0:qstart_std=0.0:qstart_sum=2.0:ref_name_counter=RS_GCF_002806685.1_protein.faa_NZ_PHTD01000003.1_10@PF00015_full_PFAM.259.434--2:scovhsp_avg=76.6:scovhsp_max=76.6:scovhsp_min=76.6:scovhsp_std=0.0:scovhsp_sum=153.2:send_avg=174.0:send_max=174.0:send_min=174.0:send_std=0.0:send_sum=348.0:sstart_avg=41.0:sstart_max=41.0:sstart_min=41.0:sstart_std=0.0:sstart_sum=82.0])0.606:0.00462395[&&NHX:Sample_counter=rhiztom1--1||rhiztom3--1:Type_counter=GTDB--4||capture--2:besthit_avg=99.3:besthit_max=99.3:besthit_min=99.3:besthit_std=0.0:besthit_sum=198.6:bitscore_avg=238.0:bitscore_max=238.0:bitscore_min=238.0:bitscore_std=0.0:bitscore_sum=476.0:capture_class_counter=c__Gammaproteobacteria--2:capture_domain_counter=d__Bacteria--2:capture_family_counter=f__Pseudomonadaceae--2:capture_genus_counter=g__Pseudomonas_E--2:capture_order_counter=o__Pseudomonadales--2:capture_phylum_counter=p__Proteobacteria--2:capture_species_counter=s__Pseudomonas_E qingdaonensis--2:evalue_avg=1.71e-81:evalue_max=2.01e-81:evalue_min=1.41e-81:evalue_std=4.242640687119286e-82:evalue_sum=3.42e-81:gapopen_avg=0.0:gapopen_max=0.0:gapopen_min=0.0:gapopen_std=0.0:gapopen_sum=0.0:gtdb_class_counter=c__Gammaproteobacteria--4:gtdb_domain_counter=d__Bacteria--4:gtdb_family_counter=f__Pseudomonadaceae--4:gtdb_genus_counter=g__Pseudomonas_E--4:gtdb_order_counter=o__Pseudomonadales--4:gtdb_phylum_counter=p__Proteobacteria--4:gtdb_species_counter=s__Pseudomonas_E brassicae--1||s__Pseudomonas_E fluorescens_BS--1||s__Pseudomonas_E qingdaonensis--1||s__Pseudomonas_E sp019168305--1:heptad_counter=MCP-24H--6:lbd_counter=:lca_tree=g__Pseudomonas_E:length_avg=134.0:length_max=134.0:length_min=134.0:length_std=0.0:length_sum=268.0:mismatch_avg=1.0:mismatch_max=1.0:mismatch_min=1.0:mismatch_std=0.0:mismatch_sum=2.0:name=N529403:qcovhsp_avg=100.0:qcovhsp_max=100.0:qcovhsp_min=100.0:qcovhsp_std=0.0:qcovhsp_sum=200.0:qend_avg=134.0:qend_max=134.0:qend_min=134.0:qend_std=0.0:qend_sum=268.0:qstart_avg=1.0:qstart_max=1.0:qstart_min=1.0:qstart_std=0.0:qstart_sum=2.0:ref_name_counter=RS_GCF_002806685.1_protein.faa_NZ_PHTD01000003.1_10@PF00015_full_PFAM.259.434--2:scovhsp_avg=76.6:scovhsp_max=76.6:scovhsp_min=76.6:scovhsp_std=0.0:scovhsp_sum=153.2:send_avg=174.0:send_max=174.0:send_min=174.0:send_std=0.0:send_sum=348.0:sstart_avg=41.0:sstart_max=41.0:sstart_min=41.0:sstart_std=0.0:sstart_sum=82.0])0.772:0.0071514[&&NHX:Sample_counter=rhiztom1--1||rhiztom3--1:Type_counter=GTDB--5||capture--2:besthit_avg=99.3:besthit_max=99.3:besthit_min=99.3:besthit_std=0.0:besthit_sum=198.6:bitscore_avg=238.0:bitscore_max=238.0:bitscore_min=238.0:bitscore_std=0.0:bitscore_sum=476.0:capture_class_counter=c__Gammaproteobacteria--2:capture_domain_counter=d__Bacteria--2:capture_family_counter=f__Pseudomonadaceae--2:capture_genus_counter=g__Pseudomonas_E--2:capture_order_counter=o__Pseudomonadales--2:capture_phylum_counter=p__Proteobacteria--2:capture_species_counter=s__Pseudomonas_E qingdaonensis--2:evalue_avg=1.71e-81:evalue_max=2.01e-81:evalue_min=1.41e-81:evalue_std=4.242640687119286e-82:evalue_sum=3.42e-81:gapopen_avg=0.0:gapopen_max=0.0:gapopen_min=0.0:gapopen_std=0.0:gapopen_sum=0.0:gtdb_class_counter=c__Gammaproteobacteria--5:gtdb_domain_counter=d__Bacteria--5:gtdb_family_counter=f__Pseudomonadaceae--5:gtdb_genus_counter=g__Pseudomonas_E--5:gtdb_order_counter=o__Pseudomonadales--5:gtdb_phylum_counter=p__Proteobacteria--5:gtdb_species_counter=s__Pseudomonas_E brassicae--1||s__Pseudomonas_E fluorescens_BS--1||s__Pseudomonas_E qingdaonensis--1||s__Pseudomonas_E sp003105155--1||s__Pseudomonas_E sp019168305--1:heptad_counter=MCP-24H--7:lbd_counter=:lca_tree=g__Pseudomonas_E:length_avg=134.0:length_max=134.0:length_min=134.0:length_std=0.0:length_sum=268.0:mismatch_avg=1.0:mismatch_max=1.0:mismatch_min=1.0:mismatch_std=0.0:mismatch_sum=2.0:name=N529404:qcovhsp_avg=100.0:qcovhsp_max=100.0:qcovhsp_min=100.0:qcovhsp_std=0.0:qcovhsp_sum=200.0:qend_avg=134.0:qend_max=134.0:qend_min=134.0:qend_std=0.0:qend_sum=268.0:qstart_avg=1.0:qstart_max=1.0:qstart_min=1.0:qstart_std=0.0:qstart_sum=2.0:ref_name_counter=RS_GCF_002806685.1_protein.faa_NZ_PHTD01000003.1_10@PF00015_full_PFAM.259.434--2:scovhsp_avg=76.6:scovhsp_max=76.6:scovhsp_min=76.6:scovhsp_std=0.0:scovhsp_sum=153.2:send_avg=174.0:send_max=174.0:send_min=174.0:send_std=0.0:send_sum=348.0:sstart_avg=41.0:sstart_max=41.0:sstart_min=41.0:sstart_std=0.0:sstart_sum=82.0])0.709:0.00507173[&&NHX:Sample_counter=rhiztom1--3||rhiztom3--4:Type_counter=GTDB--16||capture--7:besthit_avg=99.72:besthit_max=100.0:besthit_min=99.3:besthit_std=0.3834057902536178:besthit_sum=498.6:bitscore_avg=202.2:bitscore_max=238.0:bitscore_min=176.0:bitscore_std=32.71391141395355:bitscore_sum=1011.0:capture_class_counter=c__Gammaproteobacteria--6||c__Limnocylindria--1:capture_domain_counter=d__Bacteria--7:capture_family_counter=f__CSP1-4--1||f__Pseudomonadaceae--6:capture_genus_counter=g__Fen-1039--1||g__Pseudomonas_E--6:capture_order_counter=o__Limnocylindrales--1||o__Pseudomonadales--6:capture_phylum_counter=p__Chloroflexota--1||p__Proteobacteria--6:capture_species_counter=s__Fen-1039 sp003158875--1||s__Pseudomonas_E japonica--1||s__Pseudomonas_E putida_L--2||s__Pseudomonas_E qingdaonensis--2||s__Pseudomonas_E sp014851565--1:evalue_avg=3.3834e-58:evalue_max=1.58e-57:evalue_min=1.41e-81:evalue_std=6.948080799760463e-58:evalue_sum=1.6916999999999998e-57:gapopen_avg=0.0:gapopen_max=0.0:gapopen_min=0.0:gapopen_std=0.0:gapopen_sum=0.0:gtdb_class_counter=c__Gammaproteobacteria--16:gtdb_domain_counter=d__Bacteria--16:gtdb_family_counter=f__Pseudomonadaceae--16:gtdb_genus_counter=g__Pseudomonas_E--16:gtdb_order_counter=o__Pseudomonadales--16:gtdb_phylum_counter=p__Proteobacteria--16:gtdb_species_counter=s__Pseudomonas_E brassicae--1||s__Pseudomonas_E donghuensis--1||s__Pseudomonas_E fluorescens_BS--1||s__Pseudomonas_E huaxiensis--1||s__Pseudomonas_E japonica--1||s__Pseudomonas_E putida_C--1||s__Pseudomonas_E putida_F--2||s__Pseudomonas_E putida_L--1||s__Pseudomonas_E qingdaonensis--1||s__Pseudomonas_E sp003105155--1||s__Pseudomonas_E sp004214895--1||s__Pseudomonas_E sp019168305--1||s__Pseudomonas_E sp900101695--1||s__Pseudomonas_E sp900187455--1||s__Pseudomonas_E wadenswilerensis--1:heptad_counter=MCP-24H--23:lbd_counter=PAS_4--1:lca_tree=g__Pseudomonas_E:length_avg=114.2:length_max=134.0:length_min=100.0:length_std=18.088670487352022:length_sum=571.0:mismatch_avg=0.4:mismatch_max=1.0:mismatch_min=0.0:mismatch_std=0.5477225575051662:mismatch_sum=2.0:name=N529405:qcovhsp_avg=99.8:qcovhsp_max=100.0:qcovhsp_min=99.0:qcovhsp_std=0.4472135954999579:qcovhsp_sum=499.0:qend_avg=114.2:qend_max=134.0:qend_min=100.0:qend_std=18.088670487352022:qend_sum=571.0:qstart_avg=1.0:qstart_max=1.0:qstart_min=1.0:qstart_std=0.0:qstart_sum=5.0:ref_name_counter=RS_GCF_002806685.1_protein.faa_NZ_PHTD01000003.1_10@PF00015_full_PFAM.259.434--2||RS_GCF_003231275.1_protein.faa_NZ_QKVL01000042.1_27@PF00015_full_PFAM.260.434--2||RS_GCF_900188455.1_protein.faa_NZ_FZOL01000005.1_27@PF00015_full_PFAM.259.434--1:scovhsp_avg=65.4:scovhsp_max=76.6:scovhsp_min=57.5:scovhsp_std=10.23254611521492:scovhsp_sum=327.0:send_avg=160.8:send_max=174.0:send_min=141.0:send_std=17.626684316683047:send_sum=804.0:sstart_avg=47.6:sstart_max=74.0:sstart_min=40.0:sstart_std=14.774978849392646:sstart_sum=238.0])0.751:0.0106018[&&NHX:Sample_counter=rhizpot1--1||rhiztom1--3||rhiztom3--5:Type_counter=GTDB--17||capture--9:besthit_avg=96.04285714285716:besthit_max=100.0:besthit_min=75.5:besthit_std=9.081640296564848:besthit_sum=672.3000000000001:bitscore_avg=187.28571428571428:bitscore_max=238.0:bitscore_min=114.0:bitscore_std=42.35844774349144:bitscore_sum=1311.0:capture_class_counter=c__Gammaproteobacteria--8||c__Limnocylindria--1:capture_domain_counter=d__Bacteria--9:capture_family_counter=f__CSP1-4--1||f__Pseudomonadaceae--8:capture_genus_counter=g__Fen-1039--1||g__Pseudomonas_E--8:capture_order_counter=o__Limnocylindrales--1||o__Pseudomonadales--8:capture_phylum_counter=p__Chloroflexota--1||p__Proteobacteria--8:capture_species_counter=s__Fen-1039 sp003158875--1||s__Pseudomonas_E japonica--1||s__Pseudomonas_E putida_K--1||s__Pseudomonas_E putida_L--2||s__Pseudomonas_E qingdaonensis--3||s__Pseudomonas_E sp014851565--1:evalue_avg=4.371428571428572e-34:evalue_max=3.06e-33:evalue_min=1.41e-81:evalue_std=1.1565712874082352e-33:evalue_sum=3.06e-33:gapopen_avg=0.42857142857142855:gapopen_max=2.0:gapopen_min=0.0:gapopen_std=0.7867957924694431:gapopen_sum=3.0:gtdb_class_counter=c__Gammaproteobacteria--17:gtdb_domain_counter=d__Bacteria--17:gtdb_family_counter=f__Alteromonadaceae--1||f__Pseudomonadaceae--16:gtdb_genus_counter=g__Alteromonas--1||g__Pseudomonas_E--16:gtdb_order_counter=o__Enterobacterales--1||o__Pseudomonadales--16:gtdb_phylum_counter=p__Proteobacteria--17:gtdb_species_counter=s__Alteromonas sp017794925--1||s__Pseudomonas_E brassicae--1||s__Pseudomonas_E donghuensis--1||s__Pseudomonas_E fluorescens_BS--1||s__Pseudomonas_E huaxiensis--1||s__Pseudomonas_E japonica--1||s__Pseudomonas_E putida_C--1||s__Pseudomonas_E putida_F--2||s__Pseudomonas_E putida_L--1||s__Pseudomonas_E qingdaonensis--1||s__Pseudomonas_E sp003105155--1||s__Pseudomonas_E sp004214895--1||s__Pseudomonas_E sp019168305--1||s__Pseudomonas_E sp900101695--1||s__Pseudomonas_E sp900187455--1||s__Pseudomonas_E wadenswilerensis--1:heptad_counter=MCP-24H--26:lbd_counter=PAS_4--1:lca_tree=g__Pseudomonas_E:length_avg=110.57142857142857:length_max=134.0:length_min=94.0:length_std=16.591736325222698:length_sum=774.0:mismatch_avg=3.2857142857142856:mismatch_max=20.0:mismatch_min=0.0:mismatch_std=7.387247699341655:mismatch_sum=23.0:name=N529406:qcovhsp_avg=99.85714285714286:qcovhsp_max=100.0:qcovhsp_min=99.0:qcovhsp_std=0.3779644730092272:qcovhsp_sum=699.0:qend_avg=110.14285714285714:qend_max=134.0:qend_min=92.0:qend_std=16.955122838723124:qend_sum=771.0:qstart_avg=1.0:qstart_max=1.0:qstart_min=1.0:qstart_std=0.0:qstart_sum=7.0:ref_name_counter=RS_GCF_002806685.1_protein.faa_NZ_PHTD01000003.1_10@PF00015_full_PFAM.259.434--3||RS_GCF_003231275.1_protein.faa_NZ_QKVL01000042.1_27@PF00015_full_PFAM.260.434--2||RS_GCF_015680235.1_protein.faa_NZ_JADLJL010000003.1_100@PF00015_full_PFAM.260.433--1||RS_GCF_900188455.1_protein.faa_NZ_FZOL01000005.1_27@PF00015_full_PFAM.259.434--1:scovhsp_avg=63.3:scovhsp_max=76.6:scovhsp_min=53.8:scovhsp_std=9.417359856491979:scovhsp_sum=443.09999999999997:send_avg=156.0:send_max=174.0:send_min=114.0:send_std=23.96525262402492:send_sum=1092.0:sstart_avg=46.57142857142857:sstart_max=74.0:sstart_min=22.0:sstart_std=17.60546451964222:sstart_sum=326.0])0.697:0.0152048[&&NHX:Sample_counter=rhizpot1--1||rhiztom1--3||rhiztom3--5:Type_counter=GTDB--19||capture--9:besthit_avg=96.04285714285716:besthit_max=100.0:besthit_min=75.5:besthit_std=9.081640296564848:besthit_sum=672.3000000000001:bitscore_avg=187.28571428571428:bitscore_max=238.0:bitscore_min=114.0:bitscore_std=42.35844774349144:bitscore_sum=1311.0:capture_class_counter=c__Gammaproteobacteria--8||c__Limnocylindria--1:capture_domain_counter=d__Bacteria--9:capture_family_counter=f__CSP1-4--1||f__Pseudomonadaceae--8:capture_genus_counter=g__Fen-1039--1||g__Pseudomonas_E--8:capture_order_counter=o__Limnocylindrales--1||o__Pseudomonadales--8:capture_phylum_counter=p__Chloroflexota--1||p__Proteobacteria--8:capture_species_counter=s__Fen-1039 sp003158875--1||s__Pseudomonas_E japonica--1||s__Pseudomonas_E putida_K--1||s__Pseudomonas_E putida_L--2||s__Pseudomonas_E qingdaonensis--3||s__Pseudomonas_E sp014851565--1:evalue_avg=4.371428571428572e-34:evalue_max=3.06e-33:evalue_min=1.41e-81:evalue_std=1.1565712874082352e-33:evalue_sum=3.06e-33:gapopen_avg=0.42857142857142855:gapopen_max=2.0:gapopen_min=0.0:gapopen_std=0.7867957924694431:gapopen_sum=3.0:gtdb_class_counter=c__Gammaproteobacteria--19:gtdb_domain_counter=d__Bacteria--19:gtdb_family_counter=f__Alteromonadaceae--1||f__Pseudomonadaceae--18:gtdb_genus_counter=g__Alteromonas--1||g__Pseudomonas_E--18:gtdb_order_counter=o__Enterobacterales--1||o__Pseudomonadales--18:gtdb_phylum_counter=p__Proteobacteria--19:gtdb_species_counter=s__Alteromonas sp017794925--1||s__Pseudomonas_E brassicae--1||s__Pseudomonas_E donghuensis--1||s__Pseudomonas_E fluorescens_BS--1||s__Pseudomonas_E huaxiensis--1||s__Pseudomonas_E japonica--1||s__Pseudomonas_E laurentiana--1||s__Pseudomonas_E putida_C--1||s__Pseudomonas_E putida_F--2||s__Pseudomonas_E putida_L--1||s__Pseudomonas_E qingdaonensis--1||s__Pseudomonas_E sp002753995--1||s__Pseudomonas_E sp003105155--1||s__Pseudomonas_E sp004214895--1||s__Pseudomonas_E sp019168305--1||s__Pseudomonas_E sp900101695--1||s__Pseudomonas_E sp900187455--1||s__Pseudomonas_E wadenswilerensis--1:heptad_counter=MCP-24H--28:lbd_counter=PAS_4--1:lca_tree=g__Pseudomonas_E:length_avg=110.57142857142857:length_max=134.0:length_min=94.0:length_std=16.591736325222698:length_sum=774.0:mismatch_avg=3.2857142857142856:mismatch_max=20.0:mismatch_min=0.0:mismatch_std=7.387247699341655:mismatch_sum=23.0:name=N529407:qcovhsp_avg=99.85714285714286:qcovhsp_max=100.0:qcovhsp_min=99.0:qcovhsp_std=0.3779644730092272:qcovhsp_sum=699.0:qend_avg=110.14285714285714:qend_max=134.0:qend_min=92.0:qend_std=16.955122838723124:qend_sum=771.0:qstart_avg=1.0:qstart_max=1.0:qstart_min=1.0:qstart_std=0.0:qstart_sum=7.0:ref_name_counter=RS_GCF_002806685.1_protein.faa_NZ_PHTD01000003.1_10@PF00015_full_PFAM.259.434--3||RS_GCF_003231275.1_protein.faa_NZ_QKVL01000042.1_27@PF00015_full_PFAM.260.434--2||RS_GCF_015680235.1_protein.faa_NZ_JADLJL010000003.1_100@PF00015_full_PFAM.260.433--1||RS_GCF_900188455.1_protein.faa_NZ_FZOL01000005.1_27@PF00015_full_PFAM.259.434--1:scovhsp_avg=63.3:scovhsp_max=76.6:scovhsp_min=53.8:scovhsp_std=9.417359856491979:scovhsp_sum=443.09999999999997:send_avg=156.0:send_max=174.0:send_min=114.0:send_std=23.96525262402492:send_sum=1092.0:sstart_avg=46.57142857142857:sstart_max=74.0:sstart_min=22.0:sstart_std=17.60546451964222:sstart_sum=326.0])0.636:0.00188269[&&NHX:Sample_counter=rhizpot1--1||rhiztom1--3||rhiztom3--5:Type_counter=GTDB--24||capture--9:besthit_avg=96.04285714285716:besthit_max=100.0:besthit_min=75.5:besthit_std=9.081640296564848:besthit_sum=672.3000000000001:bitscore_avg=187.28571428571428:bitscore_max=238.0:bitscore_min=114.0:bitscore_std=42.35844774349144:bitscore_sum=1311.0:capture_class_counter=c__Gammaproteobacteria--8||c__Limnocylindria--1:capture_domain_counter=d__Bacteria--9:capture_family_counter=f__CSP1-4--1||f__Pseudomonadaceae--8:capture_genus_counter=g__Fen-1039--1||g__Pseudomonas_E--8:capture_order_counter=o__Limnocylindrales--1||o__Pseudomonadales--8:capture_phylum_counter=p__Chloroflexota--1||p__Proteobacteria--8:capture_species_counter=s__Fen-1039 sp003158875--1||s__Pseudomonas_E japonica--1||s__Pseudomonas_E putida_K--1||s__Pseudomonas_E putida_L--2||s__Pseudomonas_E qingdaonensis--3||s__Pseudomonas_E sp014851565--1:evalue_avg=4.371428571428572e-34:evalue_max=3.06e-33:evalue_min=1.41e-81:evalue_std=1.1565712874082352e-33:evalue_sum=3.06e-33:gapopen_avg=0.42857142857142855:gapopen_max=2.0:gapopen_min=0.0:gapopen_std=0.7867957924694431:gapopen_sum=3.0:gtdb_class_counter=c__Gammaproteobacteria--24:gtdb_domain_counter=d__Bacteria--24:gtdb_family_counter=f__Alteromonadaceae--1||f__Pseudomonadaceae--23:gtdb_genus_counter=g__Alteromonas--1||g__Pseudomonas_E--23:gtdb_order_counter=o__Enterobacterales--1||o__Pseudomonadales--23:gtdb_phylum_counter=p__Proteobacteria--24:gtdb_species_counter=s__Alteromonas sp017794925--1||s__Pseudomonas_E alkylphenolica--1||s__Pseudomonas_E brassicae--1||s__Pseudomonas_E donghuensis--1||s__Pseudomonas_E fluorescens_BS--1||s__Pseudomonas_E huaxiensis--1||s__Pseudomonas_E japonica--1||s__Pseudomonas_E laurentiana--1||s__Pseudomonas_E putida_C--1||s__Pseudomonas_E putida_F--2||s__Pseudomonas_E putida_L--1||s__Pseudomonas_E qingdaonensis--1||s__Pseudomonas_E sp000955815--1||s__Pseudomonas_E sp002753995--1||s__Pseudomonas_E sp003024385--1||s__Pseudomonas_E sp003105155--1||s__Pseudomonas_E sp004214895--1||s__Pseudomonas_E sp004353925--1||s__Pseudomonas_E sp019168305--1||s__Pseudomonas_E sp900101695--1||s__Pseudomonas_E sp900187455--1||s__Pseudomonas_E vranovensis--1||s__Pseudomonas_E wadenswilerensis--1:heptad_counter=MCP-24H--33:lbd_counter=PAS_4--1:lca_tree=g__Pseudomonas_E:length_avg=110.57142857142857:length_max=134.0:length_min=94.0:length_std=16.591736325222698:length_sum=774.0:mismatch_avg=3.2857142857142856:mismatch_max=20.0:mismatch_min=0.0:mismatch_std=7.387247699341655:mismatch_sum=23.0:name=N529408:qcovhsp_avg=99.85714285714286:qcovhsp_max=100.0:qcovhsp_min=99.0:qcovhsp_std=0.3779644730092272:qcovhsp_sum=699.0:qend_avg=110.14285714285714:qend_max=134.0:qend_min=92.0:qend_std=16.955122838723124:qend_sum=771.0:qstart_avg=1.0:qstart_max=1.0:qstart_min=1.0:qstart_std=0.0:qstart_sum=7.0:ref_name_counter=RS_GCF_002806685.1_protein.faa_NZ_PHTD01000003.1_10@PF00015_full_PFAM.259.434--3||RS_GCF_003231275.1_protein.faa_NZ_QKVL01000042.1_27@PF00015_full_PFAM.260.434--2||RS_GCF_015680235.1_protein.faa_NZ_JADLJL010000003.1_100@PF00015_full_PFAM.260.433--1||RS_GCF_900188455.1_protein.faa_NZ_FZOL01000005.1_27@PF00015_full_PFAM.259.434--1:scovhsp_avg=63.3:scovhsp_max=76.6:scovhsp_min=53.8:scovhsp_std=9.417359856491979:scovhsp_sum=443.09999999999997:send_avg=156.0:send_max=174.0:send_min=114.0:send_std=23.96525262402492:send_sum=1092.0:sstart_avg=46.57142857142857:sstart_max=74.0:sstart_min=22.0:sstart_std=17.60546451964222:sstart_sum=326.0])0.968:0.0322605[&&NHX:Sample_counter=rhizpot1--1||rhiztom1--3||rhiztom2--1||rhiztom3--5:Type_counter=GTDB--28||capture--10:besthit_avg=96.5375:besthit_max=100.0:besthit_min=75.5:besthit_std=8.523570261340021:besthit_sum=772.3:bitscore_avg=188.25:bitscore_max=238.0:bitscore_min=114.0:bitscore_std=39.31103080379784:bitscore_sum=1506.0:capture_class_counter=c__Gammaproteobacteria--9||c__Limnocylindria--1:capture_domain_counter=d__Bacteria--10:capture_family_counter=f__CSP1-4--1||f__Pseudomonadaceae--9:capture_genus_counter=g__Fen-1039--1||g__Pseudomonas_E--9:capture_order_counter=o__Limnocylindrales--1||o__Pseudomonadales--9:capture_phylum_counter=p__Chloroflexota--1||p__Proteobacteria--9:capture_species_counter=s__Fen-1039 sp003158875--1||s__Pseudomonas_E japonica--1||s__Pseudomonas_E putida_K--1||s__Pseudomonas_E putida_L--2||s__Pseudomonas_E qingdaonensis--3||s__Pseudomonas_E sp014851565--1||s__Pseudomonas_E sp016865545--1:evalue_avg=3.825e-34:evalue_max=3.06e-33:evalue_min=1.41e-81:evalue_std=1.0818733752154177e-33:evalue_sum=3.06e-33:gapopen_avg=0.375:gapopen_max=2.0:gapopen_min=0.0:gapopen_std=0.7440238091428449:gapopen_sum=3.0:gtdb_class_counter=c__Gammaproteobacteria--28:gtdb_domain_counter=d__Bacteria--28:gtdb_family_counter=f__Alteromonadaceae--1||f__Pseudomonadaceae--27:gtdb_genus_counter=g__Alteromonas--1||g__Pseudomonas_E--27:gtdb_order_counter=o__Enterobacterales--1||o__Pseudomonadales--27:gtdb_phylum_counter=p__Proteobacteria--28:gtdb_species_counter=s__Alteromonas sp017794925--1||s__Pseudomonas_E alkylphenolica--1||s__Pseudomonas_E alkylphenolica_A--1||s__Pseudomonas_E alkylphenolica_B--1||s__Pseudomonas_E brassicae--1||s__Pseudomonas_E donghuensis--1||s__Pseudomonas_E fluorescens_BS--1||s__Pseudomonas_E huaxiensis--1||s__Pseudomonas_E japonica--1||s__Pseudomonas_E laurentiana--1||s__Pseudomonas_E putida_C--1||s__Pseudomonas_E putida_F--2||s__Pseudomonas_E putida_L--1||s__Pseudomonas_E qingdaonensis--1||s__Pseudomonas_E sp000955815--1||s__Pseudomonas_E sp002753995--1||s__Pseudomonas_E sp003024385--1||s__Pseudomonas_E sp003105155--1||s__Pseudomonas_E sp004214895--1||s__Pseudomonas_E sp004353925--1||s__Pseudomonas_E sp004803755--1||s__Pseudomonas_E sp016865545--1||s__Pseudomonas_E sp019168305--1||s__Pseudomonas_E sp900101695--1||s__Pseudomonas_E sp900187455--1||s__Pseudomonas_E vranovensis--1||s__Pseudomonas_E wadenswilerensis--1:heptad_counter=MCP-24H--38:lbd_counter=PAS_4--1:lca_tree=g__Pseudomonas_E:length_avg=110.5:length_max=134.0:length_min=94.0:length_std=15.362291495737216:length_sum=884.0:mismatch_avg=2.875:mismatch_max=20.0:mismatch_min=0.0:mismatch_std=6.937218462755804:mismatch_sum=23.0:name=N529409:qcovhsp_avg=99.875:qcovhsp_max=100.0:qcovhsp_min=99.0:qcovhsp_std=0.3535533905932738:qcovhsp_sum=799.0:qend_avg=110.125:qend_max=134.0:qend_min=92.0:qend_std=15.697474774170344:qend_sum=881.0:qstart_avg=1.0:qstart_max=1.0:qstart_min=1.0:qstart_std=0.0:qstart_sum=8.0:ref_name_counter=RS_GCF_002806685.1_protein.faa_NZ_PHTD01000003.1_10@PF00015_full_PFAM.259.434--3||RS_GCF_003231275.1_protein.faa_NZ_QKVL01000042.1_27@PF00015_full_PFAM.260.434--2||RS_GCF_015680235.1_protein.faa_NZ_JADLJL010000003.1_100@PF00015_full_PFAM.260.433--1||RS_GCF_016865545.1_protein.faa_NZ_JADBHH010000026.1_51@PF00015_full_PFAM.271.434--1||RS_GCF_900188455.1_protein.faa_NZ_FZOL01000005.1_27@PF00015_full_PFAM.259.434--1:scovhsp_avg=63.825:scovhsp_max=76.6:scovhsp_min=53.8:scovhsp_std=8.844328287503965:scovhsp_sum=510.6:send_avg=153.875:send_max=174.0:send_min=114.0:send_std=22.98718587138744:send_sum=1231.0:sstart_avg=44.5:sstart_max=74.0:sstart_min=22.0:sstart_std=17.320508075688775:sstart_sum=356.0])0.243:0.00847171[&&NHX:Sample_counter=rhizpot1--1||rhiztom1--3||rhiztom2--1||rhiztom3--5:Type_counter=GTDB--29||capture--10:besthit_avg=96.5375:besthit_max=100.0:besthit_min=75.5:besthit_std=8.523570261340021:besthit_sum=772.3:bitscore_avg=188.25:bitscore_max=238.0:bitscore_min=114.0:bitscore_std=39.31103080379784:bitscore_sum=1506.0:capture_class_counter=c__Gammaproteobacteria--9||c__Limnocylindria--1:capture_domain_counter=d__Bacteria--10:capture_family_counter=f__CSP1-4--1||f__Pseudomonadaceae--9:capture_genus_counter=g__Fen-1039--1||g__Pseudomonas_E--9:capture_order_counter=o__Limnocylindrales--1||o__Pseudomonadales--9:capture_phylum_counter=p__Chloroflexota--1||p__Proteobacteria--9:capture_species_counter=s__Fen-1039 sp003158875--1||s__Pseudomonas_E japonica--1||s__Pseudomonas_E putida_K--1||s__Pseudomonas_E putida_L--2||s__Pseudomonas_E qingdaonensis--3||s__Pseudomonas_E sp014851565--1||s__Pseudomonas_E sp016865545--1:evalue_avg=3.825e-34:evalue_max=3.06e-33:evalue_min=1.41e-81:evalue_std=1.0818733752154177e-33:evalue_sum=3.06e-33:gapopen_avg=0.375:gapopen_max=2.0:gapopen_min=0.0:gapopen_std=0.7440238091428449:gapopen_sum=3.0:gtdb_class_counter=c__Gammaproteobacteria--29:gtdb_domain_counter=d__Bacteria--29:gtdb_family_counter=f__Alteromonadaceae--1||f__Pseudomonadaceae--28:gtdb_genus_counter=g__Alteromonas--1||g__Pseudomonas_E--28:gtdb_order_counter=o__Enterobacterales--1||o__Pseudomonadales--28:gtdb_phylum_counter=p__Proteobacteria--29:gtdb_species_counter=s__Alteromonas sp017794925--1||s__Pseudomonas_E alkylphenolica--1||s__Pseudomonas_E alkylphenolica_A--1||s__Pseudomonas_E alkylphenolica_B--1||s__Pseudomonas_E brassicae--1||s__Pseudomonas_E capeferrum_A--1||s__Pseudomonas_E donghuensis--1||s__Pseudomonas_E fluorescens_BS--1||s__Pseudomonas_E huaxiensis--1||s__Pseudomonas_E japonica--1||s__Pseudomonas_E laurentiana--1||s__Pseudomonas_E putida_C--1||s__Pseudomonas_E putida_F--2||s__Pseudomonas_E putida_L--1||s__Pseudomonas_E qingdaonensis--1||s__Pseudomonas_E sp000955815--1||s__Pseudomonas_E sp002753995--1||s__Pseudomonas_E sp003024385--1||s__Pseudomonas_E sp003105155--1||s__Pseudomonas_E sp004214895--1||s__Pseudomonas_E sp004353925--1||s__Pseudomonas_E sp004803755--1||s__Pseudomonas_E sp016865545--1||s__Pseudomonas_E sp019168305--1||s__Pseudomonas_E sp900101695--1||s__Pseudomonas_E sp900187455--1||s__Pseudomonas_E vranovensis--1||s__Pseudomonas_E wadenswilerensis--1:heptad_counter=MCP-24H--39:lbd_counter=PAS_4--1:lca_tree=g__Pseudomonas_E:length_avg=110.5:length_max=134.0:length_min=94.0:length_std=15.362291495737216:length_sum=884.0:mismatch_avg=2.875:mismatch_max=20.0:mismatch_min=0.0:mismatch_std=6.937218462755804:mismatch_sum=23.0:name=N529410:qcovhsp_avg=99.875:qcovhsp_max=100.0:qcovhsp_min=99.0:qcovhsp_std=0.3535533905932738:qcovhsp_sum=799.0:qend_avg=110.125:qend_max=134.0:qend_min=92.0:qend_std=15.697474774170344:qend_sum=881.0:qstart_avg=1.0:qstart_max=1.0:qstart_min=1.0:qstart_std=0.0:qstart_sum=8.0:ref_name_counter=RS_GCF_002806685.1_protein.faa_NZ_PHTD01000003.1_10@PF00015_full_PFAM.259.434--3||RS_GCF_003231275.1_protein.faa_NZ_QKVL01000042.1_27@PF00015_full_PFAM.260.434--2||RS_GCF_015680235.1_protein.faa_NZ_JADLJL010000003.1_100@PF00015_full_PFAM.260.433--1||RS_GCF_016865545.1_protein.faa_NZ_JADBHH010000026.1_51@PF00015_full_PFAM.271.434--1||RS_GCF_900188455.1_protein.faa_NZ_FZOL01000005.1_27@PF00015_full_PFAM.259.434--1:scovhsp_avg=63.825:scovhsp_max=76.6:scovhsp_min=53.8:scovhsp_std=8.844328287503965:scovhsp_sum=510.6:send_avg=153.875:send_max=174.0:send_min=114.0:send_std=22.98718587138744:send_sum=1231.0:sstart_avg=44.5:sstart_max=74.0:sstart_min=22.0:sstart_std=17.320508075688775:sstart_sum=356.0])0.418:0.00214837[&&NHX:Sample_counter=rhizpot1--1||rhiztom1--6||rhiztom2--1||rhiztom3--5:Type_counter=GTDB--32||capture--13:besthit_avg=96.91000000000001:besthit_max=100.0:besthit_min=75.5:besthit_std=7.563281180957258:besthit_sum=969.1000000000001:bitscore_avg=183.9:bitscore_max=238.0:bitscore_min=114.0:bitscore_std=36.20144257408045:bitscore_sum=1839.0:capture_class_counter=c__Gammaproteobacteria--12||c__Limnocylindria--1:capture_domain_counter=d__Bacteria--13:capture_family_counter=f__CSP1-4--1||f__Pseudomonadaceae--12:capture_genus_counter=g__Fen-1039--1||g__Pseudomonas_E--12:capture_order_counter=o__Limnocylindrales--1||o__Pseudomonadales--12:capture_phylum_counter=p__Chloroflexota--1||p__Proteobacteria--12:capture_species_counter=s__Fen-1039 sp003158875--1||s__Pseudomonas_E japonica--1||s__Pseudomonas_E putida_E--2||s__Pseudomonas_E putida_H--1||s__Pseudomonas_E putida_K--1||s__Pseudomonas_E putida_L--2||s__Pseudomonas_E qingdaonensis--3||s__Pseudomonas_E sp014851565--1||s__Pseudomonas_E sp016865545--1:evalue_avg=3.06e-34:evalue_max=3.06e-33:evalue_min=1.41e-81:evalue_std=9.67656964011524e-34:evalue_sum=3.06e-33:gapopen_avg=0.3:gapopen_max=2.0:gapopen_min=0.0:gapopen_std=0.6749485577105528:gapopen_sum=3.0:gtdb_class_counter=c__Gammaproteobacteria--32:gtdb_domain_counter=d__Bacteria--32:gtdb_family_counter=f__Alteromonadaceae--1||f__Pseudomonadaceae--31:gtdb_genus_counter=g__Alteromonas--1||g__Pseudomonas_E--31:gtdb_order_counter=o__Enterobacterales--1||o__Pseudomonadales--31:gtdb_phylum_counter=p__Proteobacteria--32:gtdb_species_counter=s__Alteromonas sp017794925--1||s__Pseudomonas_E alkylphenolica--1||s__Pseudomonas_E alkylphenolica_A--1||s__Pseudomonas_E alkylphenolica_B--1||s__Pseudomonas_E brassicae--1||s__Pseudomonas_E capeferrum_A--1||s__Pseudomonas_E cremoricolorata--1||s__Pseudomonas_E cremoricolorata_A--1||s__Pseudomonas_E donghuensis--1||s__Pseudomonas_E fluorescens_BS--1||s__Pseudomonas_E huaxiensis--1||s__Pseudomonas_E japonica--1||s__Pseudomonas_E laurentiana--1||s__Pseudomonas_E putida_C--1||s__Pseudomonas_E putida_F--2||s__Pseudomonas_E putida_L--1||s__Pseudomonas_E qingdaonensis--1||s__Pseudomonas_E sp000955815--1||s__Pseudomonas_E sp002434265--1||s__Pseudomonas_E sp002753995--1||s__Pseudomonas_E sp003024385--1||s__Pseudomonas_E sp003105155--1||s__Pseudomonas_E sp004214895--1||s__Pseudomonas_E sp004353925--1||s__Pseudomonas_E sp004803755--1||s__Pseudomonas_E sp016865545--1||s__Pseudomonas_E sp019168305--1||s__Pseudomonas_E sp900101695--1||s__Pseudomonas_E sp900187455--1||s__Pseudomonas_E vranovensis--1||s__Pseudomonas_E wadenswilerensis--1:heptad_counter=MCP-24H--45:lbd_counter=PAS_4--1||PAS_9--1:lca_tree=g__Pseudomonas_E:length_avg=107.5:length_max=134.0:length_min=92.0:length_std=15.042532292728435:length_sum=1075.0:mismatch_avg=2.6:mismatch_max=20.0:mismatch_min=0.0:mismatch_std=6.1499774163993655:mismatch_sum=26.0:name=N529411:qcovhsp_avg=99.47999999999999:qcovhsp_max=100.0:qcovhsp_min=95.8:qcovhsp_std=1.3306639946532968:qcovhsp_sum=994.8:qend_avg=107.3:qend_max=134.0:qend_min=92.0:qend_std=15.136783747620303:qend_sum=1073.0:qstart_avg=1.1:qstart_max=2.0:qstart_min=1.0:qstart_std=0.31622776601683794:qstart_sum=11.0:ref_name_counter=RS_GCF_000019445.1_protein.faa_NC_010501.1_4433@PF00015_full_PFAM.259.434--1||RS_GCF_000708715.2_protein.faa_NZ_JENB01000022.1_46@PF00015_full_PFAM.260.434--1||RS_GCF_002806685.1_protein.faa_NZ_PHTD01000003.1_10@PF00015_full_PFAM.259.434--3||RS_GCF_003231275.1_protein.faa_NZ_QKVL01000042.1_27@PF00015_full_PFAM.260.434--2||RS_GCF_015680235.1_protein.faa_NZ_JADLJL010000003.1_100@PF00015_full_PFAM.260.433--1||RS_GCF_016865545.1_protein.faa_NZ_JADBHH010000026.1_51@PF00015_full_PFAM.271.434--1||RS_GCF_900188455.1_protein.faa_NZ_FZOL01000005.1_27@PF00015_full_PFAM.259.434--1:scovhsp_avg=62.010000000000005:scovhsp_max=76.6:scovhsp_min=52.9:scovhsp_std=8.731609244577998:scovhsp_sum=620.1:send_avg=150.4:send_max=174.0:send_min=114.0:send_std=23.080535329820908:send_sum=1504.0:sstart_avg=44.0:sstart_max=74.0:sstart_min=21.0:sstart_std=18.233059108236457:sstart_sum=440.0])0.908:0.0234288[&&NHX:Sample_counter=rhizpot1--1||rhiztom1--6||rhiztom2--1||rhiztom3--5:Type_counter=GTDB--36||capture--13:besthit_avg=96.91000000000001:besthit_max=100.0:besthit_min=75.5:besthit_std=7.563281180957258:besthit_sum=969.1000000000001:bitscore_avg=183.9:bitscore_max=238.0:bitscore_min=114.0:bitscore_std=36.20144257408045:bitscore_sum=1839.0:capture_class_counter=c__Gammaproteobacteria--12||c__Limnocylindria--1:capture_domain_counter=d__Bacteria--13:capture_family_counter=f__CSP1-4--1||f__Pseudomonadaceae--12:capture_genus_counter=g__Fen-1039--1||g__Pseudomonas_E--12:capture_order_counter=o__Limnocylindrales--1||o__Pseudomonadales--12:capture_phylum_counter=p__Chloroflexota--1||p__Proteobacteria--12:capture_species_counter=s__Fen-1039 sp003158875--1||s__Pseudomonas_E japonica--1||s__Pseudomonas_E putida_E--2||s__Pseudomonas_E putida_H--1||s__Pseudomonas_E putida_K--1||s__Pseudomonas_E putida_L--2||s__Pseudomonas_E qingdaonensis--3||s__Pseudomonas_E sp014851565--1||s__Pseudomonas_E sp016865545--1:evalue_avg=3.06e-34:evalue_max=3.06e-33:evalue_min=1.41e-81:evalue_std=9.67656964011524e-34:evalue_sum=3.06e-33:gapopen_avg=0.3:gapopen_max=2.0:gapopen_min=0.0:gapopen_std=0.6749485577105528:gapopen_sum=3.0:gtdb_class_counter=c__Gammaproteobacteria--36:gtdb_domain_counter=d__Bacteria--36:gtdb_family_counter=f__Alteromonadaceae--1||f__Pseudomonadaceae--35:gtdb_genus_counter=g__Alteromonas--1||g__Pseudomonas_E--35:gtdb_order_counter=o__Enterobacterales--1||o__Pseudomonadales--35:gtdb_phylum_counter=p__Proteobacteria--36:gtdb_species_counter=s__Alteromonas sp017794925--1||s__Pseudomonas_E alkylphenolica--1||s__Pseudomonas_E alkylphenolica_A--1||s__Pseudomonas_E alkylphenolica_B--1||s__Pseudomonas_E brassicae--1||s__Pseudomonas_E capeferrum_A--1||s__Pseudomonas_E cremoricolorata--1||s__Pseudomonas_E cremoricolorata_A--1||s__Pseudomonas_E donghuensis--1||s__Pseudomonas_E fluorescens_BS--1||s__Pseudomonas_E huaxiensis--1||s__Pseudomonas_E japonica--1||s__Pseudomonas_E laurentiana--1||s__Pseudomonas_E parafulva_A--1||s__Pseudomonas_E putida_B--1||s__Pseudomonas_E putida_C--1||s__Pseudomonas_E putida_F--2||s__Pseudomonas_E putida_L--1||s__Pseudomonas_E qingdaonensis--1||s__Pseudomonas_E sp000955815--1||s__Pseudomonas_E sp002434265--1||s__Pseudomonas_E sp002753995--1||s__Pseudomonas_E sp003024385--1||s__Pseudomonas_E sp003105155--1||s__Pseudomonas_E sp004214895--1||s__Pseudomonas_E sp004353925--1||s__Pseudomonas_E sp004803755--1||s__Pseudomonas_E sp014268975--1||s__Pseudomonas_E sp016518545--1||s__Pseudomonas_E sp016865545--1||s__Pseudomonas_E sp019168305--1||s__Pseudomonas_E sp900101695--1||s__Pseudomonas_E sp900187455--1||s__Pseudomonas_E vranovensis--1||s__Pseudomonas_E wadenswilerensis--1:heptad_counter=MCP-24H--49:lbd_counter=PAS_4--1||PAS_9--1:lca_tree=g__Pseudomonas_E:length_avg=107.5:length_max=134.0:length_min=92.0:length_std=15.042532292728435:length_sum=1075.0:mismatch_avg=2.6:mismatch_max=20.0:mismatch_min=0.0:mismatch_std=6.1499774163993655:mismatch_sum=26.0:name=N529412:qcovhsp_avg=99.47999999999999:qcovhsp_max=100.0:qcovhsp_min=95.8:qcovhsp_std=1.3306639946532968:qcovhsp_sum=994.8:qend_avg=107.3:qend_max=134.0:qend_min=92.0:qend_std=15.136783747620303:qend_sum=1073.0:qstart_avg=1.1:qstart_max=2.0:qstart_min=1.0:qstart_std=0.31622776601683794:qstart_sum=11.0:ref_name_counter=RS_GCF_000019445.1_protein.faa_NC_010501.1_4433@PF00015_full_PFAM.259.434--1||RS_GCF_000708715.2_protein.faa_NZ_JENB01000022.1_46@PF00015_full_PFAM.260.434--1||RS_GCF_002806685.1_protein.faa_NZ_PHTD01000003.1_10@PF00015_full_PFAM.259.434--3||RS_GCF_003231275.1_protein.faa_NZ_QKVL01000042.1_27@PF00015_full_PFAM.260.434--2||RS_GCF_015680235.1_protein.faa_NZ_JADLJL010000003.1_100@PF00015_full_PFAM.260.433--1||RS_GCF_016865545.1_protein.faa_NZ_JADBHH010000026.1_51@PF00015_full_PFAM.271.434--1||RS_GCF_900188455.1_protein.faa_NZ_FZOL01000005.1_27@PF00015_full_PFAM.259.434--1:scovhsp_avg=62.010000000000005:scovhsp_max=76.6:scovhsp_min=52.9:scovhsp_std=8.731609244577998:scovhsp_sum=620.1:send_avg=150.4:send_max=174.0:send_min=114.0:send_std=23.080535329820908:send_sum=1504.0:sstart_avg=44.0:sstart_max=74.0:sstart_min=21.0:sstart_std=18.233059108236457:sstart_sum=440.0],(1de3b3ea-2ac8-439f-81d7-793ff2b80882_2@MCPsignal.298.366:0.159907[&&NHX:Sample=rhiztom3:Type=capture:capture_class=c__Gammaproteobacteria:capture_domain=d__Bacteria:capture_family=f__Pseudomonadaceae:capture_genus=g__Pseudomonas_E:capture_order=o__Pseudomonadales:capture_phylum=p__Proteobacteria:capture_species=s__Pseudomonas_E putida_E:heptad=MCP-24H],(fbe3e279-0ee7-4560-9914-a8c25e091147_4@MCPsignal.23.142:5e-09[&&NHX:Sample=rhiztom3:Type=capture:besthit=99.2:bitscore=207.0:capture_class=c__Gammaproteobacteria:capture_domain=d__Bacteria:capture_family=f__Pseudomonadaceae:capture_genus=g__Pseudomonas_E:capture_order=o__Pseudomonadales:capture_phylum=p__Proteobacteria:capture_species=s__Pseudomonas_E putida_T:evalue=1.29e-69:gapopen=0.0:heptad=MCP-24H:length=119.0:mismatch=1.0:qcovhsp=100.0:qend=119.0:qstart=1.0:ref_name=RS_GCF_002741075.1_protein.faa_NZ_CP016634.1_3757@PF00015_full_PFAM.257.435:scovhsp=66.9:send=178.0:sstart=60.0],(6191d464-19ce-445b-a449-c2a5a1c0a6d2_3@MCPsignal.432.526:5e-09[&&NHX:Sample=rhiztom3:Type=capture:besthit=98.9:bitscore=164.0:capture_class=c__Gammaproteobacteria:capture_domain=d__Bacteria:capture_family=f__Pseudomonadaceae:capture_genus=g__Pseudomonas_E:capture_order=o__Pseudomonadales:capture_phylum=p__Proteobacteria:capture_species=s__Pseudomonas_E putida_T:evalue=1.03e-52:gapopen=0.0:heptad=MCP-24H:length=94.0:mismatch=1.0:qcovhsp=100.0:qend=94.0:qstart=1.0:ref_name=RS_GCF_002741075.1_protein.faa_NZ_CP016634.1_3757@PF00015_full_PFAM.257.435:scovhsp=52.8:send=178.0:sstart=85.0],(cf2cf671-0cc2-4467-9eea-e66d92c60544_5@MCPsignal.165.290:5e-09[&&NHX:Sample=rhiztom3:Type=capture:besthit=99.2:bitscore=218.0:capture_class=c__Gammaproteobacteria:capture_domain=d__Bacteria:capture_family=f__Pseudomonadaceae:capture_genus=g__Pseudomonas_E:capture_order=o__Pseudomonadales:capture_phylum=p__Proteobacteria:capture_species=s__Pseudomonas_E putida_T:evalue=1.81e-73:gapopen=0.0:heptad=MCP-24H:length=125.0:mismatch=1.0:qcovhsp=100.0:qend=125.0:qstart=1.0:ref_name=RS_GCF_002741075.1_protein.faa_NZ_CP016634.1_3757@PF00015_full_PFAM.257.435:scovhsp=70.2:send=178.0:sstart=54.0],((((d4cf644d-da13-42cf-9188-92fdc185c3bf_1@MCPsignal.245.356:5e-09[&&NHX:Sample=rhiztom3:Type=capture:besthit=100.0:bitscore=196.0:capture_class=c__Gammaproteobacteria:capture_domain=d__Bacteria:capture_family=f__Pseudomonadaceae:capture_genus=g__Pseudomonas_B:capture_order=o__Pseudomonadales:capture_phylum=p__Proteobacteria:capture_species=s__Pseudomonas_B oryzihabitans:evalue=3.32e-65:gapopen=0.0:heptad=MCP-24H:length=111.0:mismatch=0.0:qcovhsp=100.0:qend=111.0:qstart=1.0:ref_name=RS_GCF_900102675.1_protein.faa_NZ_FMYX01000007.1_159@PF00015_full_PFAM.272.449:scovhsp=62.7:send=137.0:sstart=27.0],((19395d9c-a589-4195-861a-7f68ef01ba6f_1@MCPsignal.155.276:0.0774698[&&NHX:Sample=rhiztom3:Type=capture:capture_class=c__Gammaproteobacteria:capture_domain=d__Bacteria:capture_family=f__Pseudomonadaceae:capture_genus=g__Pseudomonas_B:capture_order=o__Pseudomonadales:capture_phylum=p__Proteobacteria:capture_species=s__Pseudomonas_B oryzihabitans:heptad=MCP-24H],7ac7313d-7031-45f7-a698-c8137d4b057e_5@MCPsignal.197.304:6e-09[&&NHX:Sample=rhiztom1:Type=capture:besthit=100.0:bitscore=187.0:capture_class=c__Gammaproteobacteria:capture_domain=d__Bacteria:capture_family=f__Pseudomonadaceae:capture_genus=g__Pseudomonas_E:capture_order=o__Pseudomonadales:capture_phylum=p__Proteobacteria:capture_species=s__Pseudomonas_E putida_T:evalue=6.5e-62:gapopen=0.0:heptad=MCP-24H:length=106.0:mismatch=0.0:qcovhsp=99.1:qend=107.0:qstart=2.0:ref_name=RS_GCF_002741075.1_protein.faa_NZ_CP016634.1_3757@PF00015_full_PFAM.257.435:scovhsp=59.6:send=150.0:sstart=45.0])0.795:0.0325296[&&NHX:Sample_counter=rhiztom1--1||rhiztom3--1:Type_counter=capture--2:besthit_avg=100.0:besthit_max=100.0:besthit_min=100.0:besthit_std=0:besthit_sum=100.0:bitscore_avg=187.0:bitscore_max=187.0:bitscore_min=187.0:bitscore_std=0:bitscore_sum=187.0:capture_class_counter=c__Gammaproteobacteria--2:capture_domain_counter=d__Bacteria--2:capture_family_counter=f__Pseudomonadaceae--2:capture_genus_counter=g__Pseudomonas_B--1||g__Pseudomonas_E--1:capture_order_counter=o__Pseudomonadales--2:capture_phylum_counter=p__Proteobacteria--2:capture_species_counter=s__Pseudomonas_B oryzihabitans--1||s__Pseudomonas_E putida_T--1:evalue_avg=6.5e-62:evalue_max=6.5e-62:evalue_min=6.5e-62:evalue_std=0:evalue_sum=6.5e-62:gapopen_avg=0.0:gapopen_max=0.0:gapopen_min=0.0:gapopen_std=0:gapopen_sum=0.0:gtdb_class_counter=:gtdb_domain_counter=:gtdb_family_counter=:gtdb_genus_counter=:gtdb_order_counter=:gtdb_phylum_counter=:gtdb_species_counter=:heptad_counter=MCP-24H--2:lbd_counter=:length_avg=106.0:length_max=106.0:length_min=106.0:length_std=0:length_sum=106.0:mismatch_avg=0.0:mismatch_max=0.0:mismatch_min=0.0:mismatch_std=0:mismatch_sum=0.0:name=N529420:qcovhsp_avg=99.1:qcovhsp_max=99.1:qcovhsp_min=99.1:qcovhsp_std=0:qcovhsp_sum=99.1:qend_avg=107.0:qend_max=107.0:qend_min=107.0:qend_std=0:qend_sum=107.0:qstart_avg=2.0:qstart_max=2.0:qstart_min=2.0:qstart_std=0:qstart_sum=2.0:ref_name_counter=RS_GCF_002741075.1_protein.faa_NZ_CP016634.1_3757@PF00015_full_PFAM.257.435--1:scovhsp_avg=59.6:scovhsp_max=59.6:scovhsp_min=59.6:scovhsp_std=0:scovhsp_sum=59.6:send_avg=150.0:send_max=150.0:send_min=150.0:send_std=0:send_sum=150.0:sstart_avg=45.0:sstart_max=45.0:sstart_min=45.0:sstart_std=0:sstart_sum=45.0],(ab4be0d3-a912-4d11-af39-3c0ad66d3a89_2@MCPsignal.253.381:5e-09[&&NHX:Sample=rhiztom3:Type=capture:besthit=100.0:bitscore=225.0:capture_class=c__Gammaproteobacteria:capture_domain=d__Bacteria:capture_family=f__Pseudomonadaceae:capture_genus=g__Pseudomonas_B:capture_order=o__Pseudomonadales:capture_phylum=p__Proteobacteria:capture_species=s__Pseudomonas_B oryzihabitans:evalue=2.53e-76:gapopen=0.0:heptad=MCP-24H:length=128.0:mismatch=0.0:qcovhsp=100.0:qend=128.0:qstart=1.0:ref_name=RS_GCF_900102675.1_protein.faa_NZ_FMYX01000007.1_159@PF00015_full_PFAM.272.449:scovhsp=72.3:send=155.0:sstart=28.0],(6c914c50-5052-4829-9b69-59edb62193fe_1@MCPsignal.172.279:5e-09[&&NHX:Sample=rhiztom3:Type=capture:besthit=100.0:bitscore=186.0:capture_class=c__Gammaproteobacteria:capture_domain=d__Bacteria:capture_family=f__Pseudomonadaceae:capture_genus=g__Pseudomonas_E:capture_order=o__Pseudomonadales:capture_phylum=p__Proteobacteria:capture_species=s__Pseudomonas_E putida_T:evalue=1.8e-61:gapopen=0.0:heptad=MCP-24H:length=107.0:mismatch=0.0:qcovhsp=100.0:qend=107.0:qstart=1.0:ref_name=RS_GCF_900102675.1_protein.faa_NZ_FMYX01000007.1_159@PF00015_full_PFAM.272.449:scovhsp=60.5:send=162.0:sstart=56.0],(d8c9844c-7477-51ba-bf0a-7845c71171f4_6@MCPsignal.123.260:5e-09[&&NHX:Sample=rhiztom3:Type=capture:besthit=100.0:bitscore=242.0:capture_class=c__Gammaproteobacteria:capture_domain=d__Bacteria:capture_family=f__Pseudomonadaceae:capture_genus=g__Pseudomonas_B:capture_order=o__Pseudomonadales:capture_phylum=p__Proteobacteria:capture_species=s__Pseudomonas_B oryzihabitans:evalue=7.26e-83:gapopen=0.0:heptad=MCP-24H:length=137.0:mismatch=0.0:qcovhsp=100.0:qend=137.0:qstart=1.0:ref_name=RS_GCF_900102675.1_protein.faa_NZ_FMYX01000007.1_159@PF00015_full_PFAM.272.449:scovhsp=77.4:send=166.0:sstart=30.0],03ea298a-3047-4b72-a4a2-fcfd4e609a5d_1@MCPsignal.332.484:0.00758371[&&NHX:Sample=rhiztom2:Type=capture:capture_class=c__Gammaproteobacteria:capture_domain=d__Bacteria:capture_family=f__Pseudomonadaceae:capture_genus=g__Pseudomonas_B:capture_order=o__Pseudomonadales:capture_phylum=p__Proteobacteria:capture_species=s__Pseudomonas_B oryzihabitans:heptad=MCP-24H])0:1.8e-08[&&NHX:Sample_counter=rhiztom2--1||rhiztom3--1:Type_counter=capture--2:besthit_avg=100.0:besthit_max=100.0:besthit_min=100.0:besthit_std=0:besthit_sum=100.0:bitscore_avg=242.0:bitscore_max=242.0:bitscore_min=242.0:bitscore_std=0:bitscore_sum=242.0:capture_class_counter=c__Gammaproteobacteria--2:capture_domain_counter=d__Bacteria--2:capture_family_counter=f__Pseudomonadaceae--2:capture_genus_counter=g__Pseudomonas_B--2:capture_order_counter=o__Pseudomonadales--2:capture_phylum_counter=p__Proteobacteria--2:capture_species_counter=s__Pseudomonas_B oryzihabitans--2:evalue_avg=7.26e-83:evalue_max=7.26e-83:evalue_min=7.26e-83:evalue_std=0:evalue_sum=7.26e-83:gapopen_avg=0.0:gapopen_max=0.0:gapopen_min=0.0:gapopen_std=0:gapopen_sum=0.0:gtdb_class_counter=:gtdb_domain_counter=:gtdb_family_counter=:gtdb_genus_counter=:gtdb_order_counter=:gtdb_phylum_counter=:gtdb_species_counter=:heptad_counter=MCP-24H--2:lbd_counter=:length_avg=137.0:length_max=137.0:length_min=137.0:length_std=0:length_sum=137.0:mismatch_avg=0.0:mismatch_max=0.0:mismatch_min=0.0:mismatch_std=0:mismatch_sum=0.0:name=N529425:qcovhsp_avg=100.0:qcovhsp_max=100.0:qcovhsp_min=100.0:qcovhsp_std=0:qcovhsp_sum=100.0:qend_avg=137.0:qend_max=137.0:qend_min=137.0:qend_std=0:qend_sum=137.0:qstart_avg=1.0:qstart_max=1.0:qstart_min=1.0:qstart_std=0:qstart_sum=1.0:ref_name_counter=RS_GCF_900102675.1_protein.faa_NZ_FMYX01000007.1_159@PF00015_full_PFAM.272.449--1:scovhsp_avg=77.4:scovhsp_max=77.4:scovhsp_min=77.4:scovhsp_std=0:scovhsp_sum=77.4:send_avg=166.0:send_max=166.0:send_min=166.0:send_std=0:send_sum=166.0:sstart_avg=30.0:sstart_max=30.0:sstart_min=30.0:sstart_std=0:sstart_sum=30.0])0:1.3e-08[&&NHX:Sample_counter=rhiztom2--1||rhiztom3--2:Type_counter=capture--3:besthit_avg=100.0:besthit_max=100.0:besthit_min=100.0:besthit_std=0.0:besthit_sum=200.0:bitscore_avg=214.0:bitscore_max=242.0:bitscore_min=186.0:bitscore_std=39.59797974644666:bitscore_sum=428.0:capture_class_counter=c__Gammaproteobacteria--3:capture_domain_counter=d__Bacteria--3:capture_family_counter=f__Pseudomonadaceae--3:capture_genus_counter=g__Pseudomonas_B--2||g__Pseudomonas_E--1:capture_order_counter=o__Pseudomonadales--3:capture_phylum_counter=p__Proteobacteria--3:capture_species_counter=s__Pseudomonas_B oryzihabitans--2||s__Pseudomonas_E putida_T--1:evalue_avg=9e-62:evalue_max=1.8e-61:evalue_min=7.26e-83:evalue_std=1.2727922061357856e-61:evalue_sum=1.8e-61:gapopen_avg=0.0:gapopen_max=0.0:gapopen_min=0.0:gapopen_std=0.0:gapopen_sum=0.0:gtdb_class_counter=:gtdb_domain_counter=:gtdb_family_counter=:gtdb_genus_counter=:gtdb_order_counter=:gtdb_phylum_counter=:gtdb_species_counter=:heptad_counter=MCP-24H--3:lbd_counter=:length_avg=122.0:length_max=137.0:length_min=107.0:length_std=21.213203435596427:length_sum=244.0:mismatch_avg=0.0:mismatch_max=0.0:mismatch_min=0.0:mismatch_std=0.0:mismatch_sum=0.0:name=N529426:qcovhsp_avg=100.0:qcovhsp_max=100.0:qcovhsp_min=100.0:qcovhsp_std=0.0:qcovhsp_sum=200.0:qend_avg=122.0:qend_max=137.0:qend_min=107.0:qend_std=21.213203435596427:qend_sum=244.0:qstart_avg=1.0:qstart_max=1.0:qstart_min=1.0:qstart_std=0.0:qstart_sum=2.0:ref_name_counter=RS_GCF_900102675.1_protein.faa_NZ_FMYX01000007.1_159@PF00015_full_PFAM.272.449--2:scovhsp_avg=68.95:scovhsp_max=77.4:scovhsp_min=60.5:scovhsp_std=11.950104602052656:scovhsp_sum=137.9:send_avg=164.0:send_max=166.0:send_min=162.0:send_std=2.8284271247461903:send_sum=328.0:sstart_avg=43.0:sstart_max=56.0:sstart_min=30.0:sstart_std=18.384776310850235:sstart_sum=86.0])0.297:0.00768587[&&NHX:Sample_counter=rhiztom2--1||rhiztom3--3:Type_counter=capture--4:besthit_avg=100.0:besthit_max=100.0:besthit_min=100.0:besthit_std=0.0:besthit_sum=300.0:bitscore_avg=217.66666666666666:bitscore_max=242.0:bitscore_min=186.0:bitscore_std=28.71120571019847:bitscore_sum=653.0:capture_class_counter=c__Gammaproteobacteria--4:capture_domain_counter=d__Bacteria--4:capture_family_counter=f__Pseudomonadaceae--4:capture_genus_counter=g__Pseudomonas_B--3||g__Pseudomonas_E--1:capture_order_counter=o__Pseudomonadales--4:capture_phylum_counter=p__Proteobacteria--4:capture_species_counter=s__Pseudomonas_B oryzihabitans--3||s__Pseudomonas_E putida_T--1:evalue_avg=6.000000000000008e-62:evalue_max=1.8e-61:evalue_min=7.26e-83:evalue_std=1.0392304845413257e-61:evalue_sum=1.8000000000000025e-61:gapopen_avg=0.0:gapopen_max=0.0:gapopen_min=0.0:gapopen_std=0.0:gapopen_sum=0.0:gtdb_class_counter=:gtdb_domain_counter=:gtdb_family_counter=:gtdb_genus_counter=:gtdb_order_counter=:gtdb_phylum_counter=:gtdb_species_counter=:heptad_counter=MCP-24H--4:lbd_counter=:length_avg=124.0:length_max=137.0:length_min=107.0:length_std=15.394804318340652:length_sum=372.0:mismatch_avg=0.0:mismatch_max=0.0:mismatch_min=0.0:mismatch_std=0.0:mismatch_sum=0.0:name=N529427:qcovhsp_avg=100.0:qcovhsp_max=100.0:qcovhsp_min=100.0:qcovhsp_std=0.0:qcovhsp_sum=300.0:qend_avg=124.0:qend_max=137.0:qend_min=107.0:qend_std=15.394804318340652:qend_sum=372.0:qstart_avg=1.0:qstart_max=1.0:qstart_min=1.0:qstart_std=0.0:qstart_sum=3.0:ref_name_counter=RS_GCF_900102675.1_protein.faa_NZ_FMYX01000007.1_159@PF00015_full_PFAM.272.449--3:scovhsp_avg=70.06666666666666:scovhsp_max=77.4:scovhsp_min=60.5:scovhsp_std=8.668525441696147:scovhsp_sum=210.2:send_avg=161.0:send_max=166.0:send_min=155.0:send_std=5.5677643628300215:send_sum=483.0:sstart_avg=38.0:sstart_max=56.0:sstart_min=28.0:sstart_std=15.620499351813308:sstart_sum=114.0])0.086:0.0439885[&&NHX:Sample_counter=rhiztom1--1||rhiztom2--1||rhiztom3--4:Type_counter=capture--6:besthit_avg=100.0:besthit_max=100.0:besthit_min=100.0:besthit_std=0.0:besthit_sum=400.0:bitscore_avg=210.0:bitscore_max=242.0:bitscore_min=186.0:bitscore_std=28.011902232205983:bitscore_sum=840.0:capture_class_counter=c__Gammaproteobacteria--6:capture_domain_counter=d__Bacteria--6:capture_family_counter=f__Pseudomonadaceae--6:capture_genus_counter=g__Pseudomonas_B--4||g__Pseudomonas_E--2:capture_order_counter=o__Pseudomonadales--6:capture_phylum_counter=p__Proteobacteria--6:capture_species_counter=s__Pseudomonas_B oryzihabitans--4||s__Pseudomonas_E putida_T--2:evalue_avg=6.125000000000006e-62:evalue_max=1.8e-61:evalue_min=7.26e-83:evalue_std=8.488963423174817e-62:evalue_sum=2.4500000000000024e-61:gapopen_avg=0.0:gapopen_max=0.0:gapopen_min=0.0:gapopen_std=0.0:gapopen_sum=0.0:gtdb_class_counter=:gtdb_domain_counter=:gtdb_family_counter=:gtdb_genus_counter=:gtdb_order_counter=:gtdb_phylum_counter=:gtdb_species_counter=:heptad_counter=MCP-24H--6:lbd_counter=:length_avg=119.5:length_max=137.0:length_min=106.0:length_std=15.459624833740307:length_sum=478.0:mismatch_avg=0.0:mismatch_max=0.0:mismatch_min=0.0:mismatch_std=0.0:mismatch_sum=0.0:name=N529428:qcovhsp_avg=99.775:qcovhsp_max=100.0:qcovhsp_min=99.1:qcovhsp_std=0.45000000000000284:qcovhsp_sum=399.1:qend_avg=119.75:qend_max=137.0:qend_min=107.0:qend_std=15.173990905493518:qend_sum=479.0:qstart_avg=1.25:qstart_max=2.0:qstart_min=1.0:qstart_std=0.5:qstart_sum=5.0:ref_name_counter=RS_GCF_002741075.1_protein.faa_NZ_CP016634.1_3757@PF00015_full_PFAM.257.435--1||RS_GCF_900102675.1_protein.faa_NZ_FMYX01000007.1_159@PF00015_full_PFAM.272.449--3:scovhsp_avg=67.44999999999999:scovhsp_max=77.4:scovhsp_min=59.6:scovhsp_std=8.802461776874317:scovhsp_sum=269.79999999999995:send_avg=158.25:send_max=166.0:send_min=150.0:send_std=7.135591542869215:send_sum=633.0:sstart_avg=39.75:sstart_max=56.0:sstart_min=28.0:sstart_std=13.225606476327151:sstart_sum=159.0])0:1.3e-08[&&NHX:Sample_counter=rhiztom1--1||rhiztom2--1||rhiztom3--5:Type_counter=capture--7:besthit_avg=100.0:besthit_max=100.0:besthit_min=100.0:besthit_std=0.0:besthit_sum=500.0:bitscore_avg=207.2:bitscore_max=242.0:bitscore_min=186.0:bitscore_std=25.053941805632103:bitscore_sum=1036.0:capture_class_counter=c__Gammaproteobacteria--7:capture_domain_counter=d__Bacteria--7:capture_family_counter=f__Pseudomonadaceae--7:capture_genus_counter=g__Pseudomonas_B--5||g__Pseudomonas_E--2:capture_order_counter=o__Pseudomonadales--7:capture_phylum_counter=p__Proteobacteria--7:capture_species_counter=s__Pseudomonas_B oryzihabitans--5||s__Pseudomonas_E putida_T--2:evalue_avg=4.900664000000005e-62:evalue_max=1.8e-61:evalue_min=7.26e-83:evalue_std=7.844862535728713e-62:evalue_sum=2.4503320000000025e-61:gapopen_avg=0.0:gapopen_max=0.0:gapopen_min=0.0:gapopen_std=0.0:gapopen_sum=0.0:gtdb_class_counter=:gtdb_domain_counter=:gtdb_family_counter=:gtdb_genus_counter=:gtdb_order_counter=:gtdb_phylum_counter=:gtdb_species_counter=:heptad_counter=MCP-24H--7:lbd_counter=:length_avg=117.8:length_max=137.0:length_min=106.0:length_std=13.917614738165446:length_sum=589.0:mismatch_avg=0.0:mismatch_max=0.0:mismatch_min=0.0:mismatch_std=0.0:mismatch_sum=0.0:name=N529429:qcovhsp_avg=99.82000000000001:qcovhsp_max=100.0:qcovhsp_min=99.1:qcovhsp_std=0.4024922359499647:qcovhsp_sum=499.1:qend_avg=118.0:qend_max=137.0:qend_min=107.0:qend_std=13.711309200802088:qend_sum=590.0:qstart_avg=1.2:qstart_max=2.0:qstart_min=1.0:qstart_std=0.4472135954999579:qstart_sum=6.0:ref_name_counter=RS_GCF_002741075.1_protein.faa_NZ_CP016634.1_3757@PF00015_full_PFAM.257.435--1||RS_GCF_900102675.1_protein.faa_NZ_FMYX01000007.1_159@PF00015_full_PFAM.272.449--4:scovhsp_avg=66.5:scovhsp_max=77.4:scovhsp_min=59.6:scovhsp_std=7.9135958956722074:scovhsp_sum=332.5:send_avg=154.0:send_max=166.0:send_min=137.0:send_std=11.335784048754634:send_sum=770.0:sstart_avg=37.2:sstart_max=56.0:sstart_min=27.0:sstart_std=12.794530081249565:sstart_sum=186.0],(84d7b4e9-08af-4ac3-9e63-a55f7ee7f998_5@MCPsignal.23.138:0.00762425[&&NHX:Sample=rhiztom3:Type=capture:besthit=98.3:bitscore=195.0:capture_class=c__Gammaproteobacteria:capture_domain=d__Bacteria:capture_family=f__Pseudomonadaceae:capture_genus=g__Pseudomonas_B:capture_order=o__Pseudomonadales:capture_phylum=p__Proteobacteria:capture_species=s__Pseudomonas_B oryzihabitans:evalue=7.89e-65:gapopen=1.0:heptad=MCP-24H:length=116.0:mismatch=1.0:qcovhsp=100.0:qend=115.0:qstart=1.0:ref_name=RS_GCF_900102675.1_protein.faa_NZ_FMYX01000007.1_159@PF00015_full_PFAM.272.449:scovhsp=65.5:send=177.0:sstart=62.0],(9c1ac4da-263c-4288-8686-bcb48e9dec4c_1@MCPsignal.32.113:0.0124948[&&NHX:Sample=rhiztom3:Type=capture:capture_class=c__Bacilli:capture_domain=d__Bacteria:capture_family=f__Paenibacillaceae:capture_genus=g__Cohnella:capture_order=o__Paenibacillales:capture_phylum=p__Firmicutes:capture_species=s__Cohnella xylanilytica:heptad=MCP-24H],d82feedc-a222-4cda-a804-f4c2f480d6aa_2@MCPsignal.125.242:0.014097[&&NHX:Sample=rhiztom3:Type=capture:besthit=99.1:bitscore=203.0:capture_class=c__Gammaproteobacteria:capture_domain=d__Bacteria:capture_family=f__Pseudomonadaceae:capture_genus=g__Pseudomonas_B:capture_order=o__Pseudomonadales:capture_phylum=p__Proteobacteria:capture_species=s__Pseudomonas_B oryzihabitans:evalue=5.45e-68:gapopen=0.0:heptad=MCP-24H:length=116.0:mismatch=1.0:qcovhsp=99.1:qend=116.0:qstart=1.0:ref_name=RS_GCF_900102675.1_protein.faa_NZ_FMYX01000007.1_159@PF00015_full_PFAM.272.449:scovhsp=65.5:send=141.0:sstart=26.0])0:2.5e-08[&&NHX:Sample_counter=rhiztom3--2:Type_counter=capture--2:besthit_avg=99.1:besthit_max=99.1:besthit_min=99.1:besthit_std=0:besthit_sum=99.1:bitscore_avg=203.0:bitscore_max=203.0:bitscore_min=203.0:bitscore_std=0:bitscore_sum=203.0:capture_class_counter=c__Bacilli--1||c__Gammaproteobacteria--1:capture_domain_counter=d__Bacteria--2:capture_family_counter=f__Paenibacillaceae--1||f__Pseudomonadaceae--1:capture_genus_counter=g__Cohnella--1||g__Pseudomonas_B--1:capture_order_counter=o__Paenibacillales--1||o__Pseudomonadales--1:capture_phylum_counter=p__Firmicutes--1||p__Proteobacteria--1:capture_species_counter=s__Cohnella xylanilytica--1||s__Pseudomonas_B oryzihabitans--1:evalue_avg=5.45e-68:evalue_max=5.45e-68:evalue_min=5.45e-68:evalue_std=0:evalue_sum=5.45e-68:gapopen_avg=0.0:gapopen_max=0.0:gapopen_min=0.0:gapopen_std=0:gapopen_sum=0.0:gtdb_class_counter=:gtdb_domain_counter=:gtdb_family_counter=:gtdb_genus_counter=:gtdb_order_counter=:gtdb_phylum_counter=:gtdb_species_counter=:heptad_counter=MCP-24H--2:lbd_counter=:length_avg=116.0:length_max=116.0:length_min=116.0:length_std=0:length_sum=116.0:mismatch_avg=1.0:mismatch_max=1.0:mismatch_min=1.0:mismatch_std=0:mismatch_sum=1.0:name=N529433:qcovhsp_avg=99.1:qcovhsp_max=99.1:qcovhsp_min=99.1:qcovhsp_std=0:qcovhsp_sum=99.1:qend_avg=116.0:qend_max=116.0:qend_min=116.0:qend_std=0:qend_sum=116.0:qstart_avg=1.0:qstart_max=1.0:qstart_min=1.0:qstart_std=0:qstart_sum=1.0:ref_name_counter=RS_GCF_900102675.1_protein.faa_NZ_FMYX01000007.1_159@PF00015_full_PFAM.272.449--1:scovhsp_avg=65.5:scovhsp_max=65.5:scovhsp_min=65.5:scovhsp_std=0:scovhsp_sum=65.5:send_avg=141.0:send_max=141.0:send_min=141.0:send_std=0:send_sum=141.0:sstart_avg=26.0:sstart_max=26.0:sstart_min=26.0:sstart_std=0:sstart_sum=26.0])0:5e-09[&&NHX:Sample_counter=rhiztom3--3:Type_counter=capture--3:besthit_avg=98.69999999999999:besthit_max=99.1:besthit_min=98.3:besthit_std=0.565685424949236:besthit_sum=197.39999999999998:bitscore_avg=199.0:bitscore_max=203.0:bitscore_min=195.0:bitscore_std=5.656854249492381:bitscore_sum=398.0:capture_class_counter=c__Bacilli--1||c__Gammaproteobacteria--2:capture_domain_counter=d__Bacteria--3:capture_family_counter=f__Paenibacillaceae--1||f__Pseudomonadaceae--2:capture_genus_counter=g__Cohnella--1||g__Pseudomonas_B--2:capture_order_counter=o__Paenibacillales--1||o__Pseudomonadales--2:capture_phylum_counter=p__Firmicutes--1||p__Proteobacteria--2:capture_species_counter=s__Cohnella xylanilytica--1||s__Pseudomonas_B oryzihabitans--2:evalue_avg=3.947725e-65:evalue_max=7.89e-65:evalue_min=5.45e-68:evalue_std=5.575218771604394e-65:evalue_sum=7.89545e-65:gapopen_avg=0.5:gapopen_max=1.0:gapopen_min=0.0:gapopen_std=0.7071067811865476:gapopen_sum=1.0:gtdb_class_counter=:gtdb_domain_counter=:gtdb_family_counter=:gtdb_genus_counter=:gtdb_order_counter=:gtdb_phylum_counter=:gtdb_species_counter=:heptad_counter=MCP-24H--3:lbd_counter=:length_avg=116.0:length_max=116.0:length_min=116.0:length_std=0.0:length_sum=232.0:mismatch_avg=1.0:mismatch_max=1.0:mismatch_min=1.0:mismatch_std=0.0:mismatch_sum=2.0:name=N529434:qcovhsp_avg=99.55:qcovhsp_max=100.0:qcovhsp_min=99.1:qcovhsp_std=0.6363961030678968:qcovhsp_sum=199.1:qend_avg=115.5:qend_max=116.0:qend_min=115.0:qend_std=0.7071067811865476:qend_sum=231.0:qstart_avg=1.0:qstart_max=1.0:qstart_min=1.0:qstart_std=0.0:qstart_sum=2.0:ref_name_counter=RS_GCF_900102675.1_protein.faa_NZ_FMYX01000007.1_159@PF00015_full_PFAM.272.449--2:scovhsp_avg=65.5:scovhsp_max=65.5:scovhsp_min=65.5:scovhsp_std=0.0:scovhsp_sum=131.0:send_avg=159.0:send_max=177.0:send_min=141.0:send_std=25.45584412271571:send_sum=318.0:sstart_avg=44.0:sstart_max=62.0:sstart_min=26.0:sstart_std=25.45584412271571:sstart_sum=88.0])0.77:5e-09[&&NHX:Sample_counter=rhiztom1--1||rhiztom2--1||rhiztom3--8:Type_counter=capture--10:besthit_avg=99.62857142857142:besthit_max=100.0:besthit_min=98.3:besthit_std=0.6750661343263251:besthit_sum=697.4:bitscore_avg=204.85714285714286:bitscore_max=242.0:bitscore_min=186.0:bitscore_std=20.971636173878366:bitscore_sum=1434.0:capture_class_counter=c__Bacilli--1||c__Gammaproteobacteria--9:capture_domain_counter=d__Bacteria--10:capture_family_counter=f__Paenibacillaceae--1||f__Pseudomonadaceae--9:capture_genus_counter=g__Cohnella--1||g__Pseudomonas_B--7||g__Pseudomonas_E--2:capture_order_counter=o__Paenibacillales--1||o__Pseudomonadales--9:capture_phylum_counter=p__Firmicutes--1||p__Proteobacteria--9:capture_species_counter=s__Cohnella xylanilytica--1||s__Pseudomonas_B oryzihabitans--7||s__Pseudomonas_E putida_T--2:evalue_avg=3.501602207142861e-62:evalue_max=1.8e-61:evalue_min=7.26e-83:evalue_std=6.8364409253530865e-62:evalue_sum=2.4511215450000026e-61:gapopen_avg=0.14285714285714285:gapopen_max=1.0:gapopen_min=0.0:gapopen_std=0.37796447300922725:gapopen_sum=1.0:gtdb_class_counter=:gtdb_domain_counter=:gtdb_family_counter=:gtdb_genus_counter=:gtdb_order_counter=:gtdb_phylum_counter=:gtdb_species_counter=:heptad_counter=MCP-24H--10:lbd_counter=:length_avg=117.28571428571429:length_max=137.0:length_min=106.0:length_std=11.397577019031804:length_sum=821.0:mismatch_avg=0.2857142857142857:mismatch_max=1.0:mismatch_min=0.0:mismatch_std=0.48795003647426655:mismatch_sum=2.0:name=N529435:qcovhsp_avg=99.74285714285715:qcovhsp_max=100.0:qcovhsp_min=99.1:qcovhsp_std=0.4391550328268427:qcovhsp_sum=698.2:qend_avg=117.28571428571429:qend_max=137.0:qend_min=107.0:qend_std=11.265201369916204:qend_sum=821.0:qstart_avg=1.1428571428571428:qstart_max=2.0:qstart_min=1.0:qstart_std=0.37796447300922725:qstart_sum=8.0:ref_name_counter=RS_GCF_002741075.1_protein.faa_NZ_CP016634.1_3757@PF00015_full_PFAM.257.435--1||RS_GCF_900102675.1_protein.faa_NZ_FMYX01000007.1_159@PF00015_full_PFAM.272.449--6:scovhsp_avg=66.21428571428571:scovhsp_max=77.4:scovhsp_min=59.6:scovhsp_std=6.479822160992943:scovhsp_sum=463.5:send_avg=155.42857142857142:send_max=177.0:send_min=137.0:send_std=14.128660503354435:send_sum=1088.0:sstart_avg=39.142857142857146:sstart_max=62.0:sstart_min=26.0:sstart_std=15.10439860248852:sstart_sum=274.0],(((26578acc-eb3d-4fb6-88e1-37b759f20fef_6@MCPsignal.330.465:0.0176829[&&NHX:Sample=rhiztom3:Type=capture:besthit=97.8:bitscore=226.0:capture_class=c__Gammaproteobacteria:capture_domain=d__Bacteria:capture_family=f__Pseudomonadaceae:capture_genus=g__Pseudomonas_B:capture_order=o__Pseudomonadales:capture_phylum=p__Proteobacteria:capture_species=s__Pseudomonas_B oryzihabitans:evalue=1.67e-76:gapopen=0.0:heptad=MCP-24H:length=134.0:mismatch=3.0:qcovhsp=99.3:qend=134.0:qstart=1.0:ref_name=RS_GCF_900102675.1_protein.faa_NZ_FMYX01000007.1_159@PF00015_full_PFAM.272.449:scovhsp=75.7:send=177.0:sstart=44.0],RS_GCF_900102675.1_protein.faa_NZ_FMYX01000007.1_159@PF00015_full_PFAM.272.449:5e-09[&&NHX:Type=GTDB:gtdb_class=c__Gammaproteobacteria:gtdb_domain=d__Bacteria:gtdb_family=f__Pseudomonadaceae:gtdb_genus=g__Pseudomonas_E:gtdb_order=o__Pseudomonadales:gtdb_phylum=p__Proteobacteria:gtdb_species=s__Pseudomonas_E guariconensis:heptad=MCP-24H:species=d__Bacteria_p__Proteobacteria_c__Gammaproteobacteria_o__Pseudomonadales_f__Pseudomonadaceae_g__Pseudomonas_E_s__Pseudomonas_E guariconensis])0:5e-09[&&NHX:Sample_counter=rhiztom3--1:Type_counter=GTDB--1||capture--1:besthit_avg=97.8:besthit_max=97.8:besthit_min=97.8:besthit_std=0:besthit_sum=97.8:bitscore_avg=226.0:bitscore_max=226.0:bitscore_min=226.0:bitscore_std=0:bitscore_sum=226.0:capture_class_counter=c__Gammaproteobacteria--1:capture_domain_counter=d__Bacteria--1:capture_family_counter=f__Pseudomonadaceae--1:capture_genus_counter=g__Pseudomonas_B--1:capture_order_counter=o__Pseudomonadales--1:capture_phylum_counter=p__Proteobacteria--1:capture_species_counter=s__Pseudomonas_B oryzihabitans--1:evalue_avg=1.67e-76:evalue_max=1.67e-76:evalue_min=1.67e-76:evalue_std=0:evalue_sum=1.67e-76:gapopen_avg=0.0:gapopen_max=0.0:gapopen_min=0.0:gapopen_std=0:gapopen_sum=0.0:gtdb_class_counter=c__Gammaproteobacteria--1:gtdb_domain_counter=d__Bacteria--1:gtdb_family_counter=f__Pseudomonadaceae--1:gtdb_genus_counter=g__Pseudomonas_E--1:gtdb_order_counter=o__Pseudomonadales--1:gtdb_phylum_counter=p__Proteobacteria--1:gtdb_species_counter=s__Pseudomonas_E guariconensis--1:heptad_counter=MCP-24H--2:lbd_counter=:lca_tree=s__Pseudomonas_E guariconensis:length_avg=134.0:length_max=134.0:length_min=134.0:length_std=0:length_sum=134.0:mismatch_avg=3.0:mismatch_max=3.0:mismatch_min=3.0:mismatch_std=0:mismatch_sum=3.0:name=N529438:qcovhsp_avg=99.3:qcovhsp_max=99.3:qcovhsp_min=99.3:qcovhsp_std=0:qcovhsp_sum=99.3:qend_avg=134.0:qend_max=134.0:qend_min=134.0:qend_std=0:qend_sum=134.0:qstart_avg=1.0:qstart_max=1.0:qstart_min=1.0:qstart_std=0:qstart_sum=1.0:ref_name_counter=RS_GCF_900102675.1_protein.faa_NZ_FMYX01000007.1_159@PF00015_full_PFAM.272.449--1:scovhsp_avg=75.7:scovhsp_max=75.7:scovhsp_min=75.7:scovhsp_std=0:scovhsp_sum=75.7:send_avg=177.0:send_max=177.0:send_min=177.0:send_std=0:send_sum=177.0:sstart_avg=44.0:sstart_max=44.0:sstart_min=44.0:sstart_std=0:sstart_sum=44.0],27dc47f8-859a-44a4-b81c-cde029803128_6@MCPsignal.351.502:0.00989458[&&NHX:Sample=rhiztom3:Type=capture:besthit=98.7:bitscore=265.0:capture_class=c__Gammaproteobacteria:capture_domain=d__Bacteria:capture_family=f__Pseudomonadaceae:capture_genus=g__Pseudomonas_B:capture_order=o__Pseudomonadales:capture_phylum=p__Proteobacteria:capture_species=s__Pseudomonas_B oryzihabitans:evalue=9.25e-92:gapopen=0.0:heptad=MCP-24H:length=151.0:mismatch=2.0:qcovhsp=100.0:qend=151.0:qstart=1.0:ref_name=RS_GCF_900102675.1_protein.faa_NZ_FMYX01000007.1_159@PF00015_full_PFAM.272.449:scovhsp=85.3:send=177.0:sstart=27.0])0:5e-09[&&NHX:Sample_counter=rhiztom3--2:Type_counter=GTDB--1||capture--2:besthit_avg=98.25:besthit_max=98.7:besthit_min=97.8:besthit_std=0.6363961030678968:besthit_sum=196.5:bitscore_avg=245.5:bitscore_max=265.0:bitscore_min=226.0:bitscore_std=27.577164466275352:bitscore_sum=491.0:capture_class_counter=c__Gammaproteobacteria--2:capture_domain_counter=d__Bacteria--2:capture_family_counter=f__Pseudomonadaceae--2:capture_genus_counter=g__Pseudomonas_B--2:capture_order_counter=o__Pseudomonadales--2:capture_phylum_counter=p__Proteobacteria--2:capture_species_counter=s__Pseudomonas_B oryzihabitans--2:evalue_avg=8.350000000000005e-77:evalue_max=1.67e-76:evalue_min=9.25e-92:evalue_std=1.1808683245815338e-76:evalue_sum=1.670000000000001e-76:gapopen_avg=0.0:gapopen_max=0.0:gapopen_min=0.0:gapopen_std=0.0:gapopen_sum=0.0:gtdb_class_counter=c__Gammaproteobacteria--1:gtdb_domain_counter=d__Bacteria--1:gtdb_family_counter=f__Pseudomonadaceae--1:gtdb_genus_counter=g__Pseudomonas_E--1:gtdb_order_counter=o__Pseudomonadales--1:gtdb_phylum_counter=p__Proteobacteria--1:gtdb_species_counter=s__Pseudomonas_E guariconensis--1:heptad_counter=MCP-24H--3:lbd_counter=:lca_tree=s__Pseudomonas_E guariconensis:length_avg=142.5:length_max=151.0:length_min=134.0:length_std=12.020815280171307:length_sum=285.0:mismatch_avg=2.5:mismatch_max=3.0:mismatch_min=2.0:mismatch_std=0.7071067811865476:mismatch_sum=5.0:name=N529440:qcovhsp_avg=99.65:qcovhsp_max=100.0:qcovhsp_min=99.3:qcovhsp_std=0.4949747468305853:qcovhsp_sum=199.3:qend_avg=142.5:qend_max=151.0:qend_min=134.0:qend_std=12.020815280171307:qend_sum=285.0:qstart_avg=1.0:qstart_max=1.0:qstart_min=1.0:qstart_std=0.0:qstart_sum=2.0:ref_name_counter=RS_GCF_900102675.1_protein.faa_NZ_FMYX01000007.1_159@PF00015_full_PFAM.272.449--2:scovhsp_avg=80.5:scovhsp_max=85.3:scovhsp_min=75.7:scovhsp_std=6.788225099390853:scovhsp_sum=161.0:send_avg=177.0:send_max=177.0:send_min=177.0:send_std=0.0:send_sum=354.0:sstart_avg=35.5:sstart_max=44.0:sstart_min=27.0:sstart_std=12.020815280171307:sstart_sum=71.0],((RS_GCF_002741075.1_protein.faa_NZ_CP016634.1_3757@PF00015_full_PFAM.257.435:0.00333679[&&NHX:Type=GTDB:gtdb_class=c__Gammaproteobacteria:gtdb_domain=d__Bacteria:gtdb_family=f__Pseudomonadaceae:gtdb_genus=g__Pseudomonas_E:gtdb_order=o__Pseudomonadales:gtdb_phylum=p__Proteobacteria:gtdb_species=s__Pseudomonas_E putida_T:heptad=MCP-24H:species=d__Bacteria_p__Proteobacteria_c__Gammaproteobacteria_o__Pseudomonadales_f__Pseudomonadaceae_g__Pseudomonas_E_s__Pseudomonas_E putida_T],fa7b1378-4796-4164-b38a-38012782e2ee_3@MCPsignal.183.308:5e-09[&&NHX:Sample=rhiztom1:Type=capture:besthit=100.0:bitscore=223.0:capture_class=c__Gammaproteobacteria:capture_domain=d__Bacteria:capture_family=f__Pseudomonadaceae:capture_genus=g__Pseudomonas_E:capture_order=o__Pseudomonadales:capture_phylum=p__Proteobacteria:capture_species=s__Pseudomonas_E putida_T:evalue=1.9e-75:gapopen=0.0:heptad=MCP-24H:length=125.0:mismatch=0.0:qcovhsp=100.0:qend=125.0:qstart=1.0:ref_name=RS_GCF_002741075.1_protein.faa_NZ_CP016634.1_3757@PF00015_full_PFAM.257.435:scovhsp=70.2:send=150.0:sstart=26.0])0.713:0.000704343[&&NHX:Sample_counter=rhiztom1--1:Type_counter=GTDB--1||capture--1:besthit_avg=100.0:besthit_max=100.0:besthit_min=100.0:besthit_std=0:besthit_sum=100.0:bitscore_avg=223.0:bitscore_max=223.0:bitscore_min=223.0:bitscore_std=0:bitscore_sum=223.0:capture_class_counter=c__Gammaproteobacteria--1:capture_domain_counter=d__Bacteria--1:capture_family_counter=f__Pseudomonadaceae--1:capture_genus_counter=g__Pseudomonas_E--1:capture_order_counter=o__Pseudomonadales--1:capture_phylum_counter=p__Proteobacteria--1:capture_species_counter=s__Pseudomonas_E putida_T--1:evalue_avg=1.9e-75:evalue_max=1.9e-75:evalue_min=1.9e-75:evalue_std=0:evalue_sum=1.9e-75:gapopen_avg=0.0:gapopen_max=0.0:gapopen_min=0.0:gapopen_std=0:gapopen_sum=0.0:gtdb_class_counter=c__Gammaproteobacteria--1:gtdb_domain_counter=d__Bacteria--1:gtdb_family_counter=f__Pseudomonadaceae--1:gtdb_genus_counter=g__Pseudomonas_E--1:gtdb_order_counter=o__Pseudomonadales--1:gtdb_phylum_counter=p__Proteobacteria--1:gtdb_species_counter=s__Pseudomonas_E putida_T--1:heptad_counter=MCP-24H--2:lbd_counter=:lca_tree=s__Pseudomonas_E putida_T:length_avg=125.0:length_max=125.0:length_min=125.0:length_std=0:length_sum=125.0:mismatch_avg=0.0:mismatch_max=0.0:mismatch_min=0.0:mismatch_std=0:mismatch_sum=0.0:name=N529443:qcovhsp_avg=100.0:qcovhsp_max=100.0:qcovhsp_min=100.0:qcovhsp_std=0:qcovhsp_sum=100.0:qend_avg=125.0:qend_max=125.0:qend_min=125.0:qend_std=0:qend_sum=125.0:qstart_avg=1.0:qstart_max=1.0:qstart_min=1.0:qstart_std=0:qstart_sum=1.0:ref_name_counter=RS_GCF_002741075.1_protein.faa_NZ_CP016634.1_3757@PF00015_full_PFAM.257.435--1:scovhsp_avg=70.2:scovhsp_max=70.2:scovhsp_min=70.2:scovhsp_std=0:scovhsp_sum=70.2:send_avg=150.0:send_max=150.0:send_min=150.0:send_std=0:send_sum=150.0:sstart_avg=26.0:sstart_max=26.0:sstart_min=26.0:sstart_std=0:sstart_sum=26.0],5468570b-319f-4fd1-9b50-f1822a7c3d9d_6@MCPsignal.67.225:0.00979639[&&NHX:Sample=rhiztom3:Type=capture:besthit=98.0:bitscore=267.0:capture_class=c__Gammaproteobacteria:capture_domain=d__Bacteria:capture_family=f__Pseudomonadaceae:capture_genus=g__Pseudomonas_E:capture_order=o__Pseudomonadales:capture_phylum=p__Proteobacteria:capture_species=s__Pseudomonas_E putida_T:evalue=2.2e-92:gapopen=0.0:heptad=MCP-24H:length=153.0:mismatch=3.0:qcovhsp=96.8:qend=153.0:qstart=1.0:ref_name=RS_GCF_002741075.1_protein.faa_NZ_CP016634.1_3757@PF00015_full_PFAM.257.435:scovhsp=86.0:send=178.0:sstart=26.0])0.897:0.00809774[&&NHX:Sample_counter=rhiztom1--1||rhiztom3--1:Type_counter=GTDB--1||capture--2:besthit_avg=99.0:besthit_max=100.0:besthit_min=98.0:besthit_std=1.4142135623730951:besthit_sum=198.0:bitscore_avg=245.0:bitscore_max=267.0:bitscore_min=223.0:bitscore_std=31.11269837220809:bitscore_sum=490.0:capture_class_counter=c__Gammaproteobacteria--2:capture_domain_counter=d__Bacteria--2:capture_family_counter=f__Pseudomonadaceae--2:capture_genus_counter=g__Pseudomonas_E--2:capture_order_counter=o__Pseudomonadales--2:capture_phylum_counter=p__Proteobacteria--2:capture_species_counter=s__Pseudomonas_E putida_T--2:evalue_avg=9.5e-76:evalue_max=1.9e-75:evalue_min=2.2e-92:evalue_std=1.3435028842544401e-75:evalue_sum=1.9e-75:gapopen_avg=0.0:gapopen_max=0.0:gapopen_min=0.0:gapopen_std=0.0:gapopen_sum=0.0:gtdb_class_counter=c__Gammaproteobacteria--1:gtdb_domain_counter=d__Bacteria--1:gtdb_family_counter=f__Pseudomonadaceae--1:gtdb_genus_counter=g__Pseudomonas_E--1:gtdb_order_counter=o__Pseudomonadales--1:gtdb_phylum_counter=p__Proteobacteria--1:gtdb_species_counter=s__Pseudomonas_E putida_T--1:heptad_counter=MCP-24H--3:lbd_counter=:lca_tree=s__Pseudomonas_E putida_T:length_avg=139.0:length_max=153.0:length_min=125.0:length_std=19.79898987322333:length_sum=278.0:mismatch_avg=1.5:mismatch_max=3.0:mismatch_min=0.0:mismatch_std=2.1213203435596424:mismatch_sum=3.0:name=N529445:qcovhsp_avg=98.4:qcovhsp_max=100.0:qcovhsp_min=96.8:qcovhsp_std=2.2627416997969543:qcovhsp_sum=196.8:qend_avg=139.0:qend_max=153.0:qend_min=125.0:qend_std=19.79898987322333:qend_sum=278.0:qstart_avg=1.0:qstart_max=1.0:qstart_min=1.0:qstart_std=0.0:qstart_sum=2.0:ref_name_counter=RS_GCF_002741075.1_protein.faa_NZ_CP016634.1_3757@PF00015_full_PFAM.257.435--2:scovhsp_avg=78.1:scovhsp_max=86.0:scovhsp_min=70.2:scovhsp_std=11.17228714274745:scovhsp_sum=156.2:send_avg=164.0:send_max=178.0:send_min=150.0:send_std=19.79898987322333:send_sum=328.0:sstart_avg=26.0:sstart_max=26.0:sstart_min=26.0:sstart_std=0.0:sstart_sum=52.0])0:5e-09[&&NHX:Sample_counter=rhiztom1--1||rhiztom3--3:Type_counter=GTDB--2||capture--4:besthit_avg=98.625:besthit_max=100.0:besthit_min=97.8:besthit_std=0.994568583189047:besthit_sum=394.5:bitscore_avg=245.25:bitscore_max=267.0:bitscore_min=223.0:bitscore_std=24.005207768315607:bitscore_sum=981.0:capture_class_counter=c__Gammaproteobacteria--4:capture_domain_counter=d__Bacteria--4:capture_family_counter=f__Pseudomonadaceae--4:capture_genus_counter=g__Pseudomonas_B--2||g__Pseudomonas_E--2:capture_order_counter=o__Pseudomonadales--4:capture_phylum_counter=p__Proteobacteria--4:capture_species_counter=s__Pseudomonas_B oryzihabitans--2||s__Pseudomonas_E putida_T--2:evalue_avg=5.1675e-76:evalue_max=1.9e-75:evalue_min=2.2e-92:evalue_std=9.255208893734742e-76:evalue_sum=2.067e-75:gapopen_avg=0.0:gapopen_max=0.0:gapopen_min=0.0:gapopen_std=0.0:gapopen_sum=0.0:gtdb_class_counter=c__Gammaproteobacteria--2:gtdb_domain_counter=d__Bacteria--2:gtdb_family_counter=f__Pseudomonadaceae--2:gtdb_genus_counter=g__Pseudomonas_E--2:gtdb_order_counter=o__Pseudomonadales--2:gtdb_phylum_counter=p__Proteobacteria--2:gtdb_species_counter=s__Pseudomonas_E guariconensis--1||s__Pseudomonas_E putida_T--1:heptad_counter=MCP-24H--6:lbd_counter=:lca_tree=g__Pseudomonas_E:length_avg=140.75:length_max=153.0:length_min=125.0:length_std=13.524668819112232:length_sum=563.0:mismatch_avg=2.0:mismatch_max=3.0:mismatch_min=0.0:mismatch_std=1.4142135623730951:mismatch_sum=8.0:name=N529446:qcovhsp_avg=99.025:qcovhsp_max=100.0:qcovhsp_min=96.8:qcovhsp_std=1.5195942440884245:qcovhsp_sum=396.1:qend_avg=140.75:qend_max=153.0:qend_min=125.0:qend_std=13.524668819112232:qend_sum=563.0:qstart_avg=1.0:qstart_max=1.0:qstart_min=1.0:qstart_std=0.0:qstart_sum=4.0:ref_name_counter=RS_GCF_002741075.1_protein.faa_NZ_CP016634.1_3757@PF00015_full_PFAM.257.435--2||RS_GCF_900102675.1_protein.faa_NZ_FMYX01000007.1_159@PF00015_full_PFAM.272.449--2:scovhsp_avg=79.3:scovhsp_max=86.0:scovhsp_min=70.2:scovhsp_std=7.673764830033992:scovhsp_sum=317.2:send_avg=170.5:send_max=178.0:send_min=150.0:send_std=13.674794331177344:send_sum=682.0:sstart_avg=30.75:sstart_max=44.0:sstart_min=26.0:sstart_std=8.845903006477066:sstart_sum=123.0])0:5e-09[&&NHX:Sample_counter=rhiztom1--2||rhiztom2--1||rhiztom3--11:Type_counter=GTDB--2||capture--14:besthit_avg=99.26363636363637:besthit_max=100.0:besthit_min=97.8:besthit_std=0.9091454529091898:besthit_sum=1091.9:bitscore_avg=219.54545454545453:bitscore_max=267.0:bitscore_min=186.0:bitscore_std=29.190284809722694:bitscore_sum=2415.0:capture_class_counter=c__Bacilli--1||c__Gammaproteobacteria--13:capture_domain_counter=d__Bacteria--14:capture_family_counter=f__Paenibacillaceae--1||f__Pseudomonadaceae--13:capture_genus_counter=g__Cohnella--1||g__Pseudomonas_B--9||g__Pseudomonas_E--4:capture_order_counter=o__Paenibacillales--1||o__Pseudomonadales--13:capture_phylum_counter=p__Firmicutes--1||p__Proteobacteria--13:capture_species_counter=s__Cohnella xylanilytica--1||s__Pseudomonas_B oryzihabitans--9||s__Pseudomonas_E putida_T--4:evalue_avg=2.228292313636385e-62:evalue_max=1.8e-61:evalue_min=2.2e-92:evalue_std=5.582400203222704e-62:evalue_sum=2.4511215450000233e-61:gapopen_avg=0.09090909090909091:gapopen_max=1.0:gapopen_min=0.0:gapopen_std=0.30151134457776363:gapopen_sum=1.0:gtdb_class_counter=c__Gammaproteobacteria--2:gtdb_domain_counter=d__Bacteria--2:gtdb_family_counter=f__Pseudomonadaceae--2:gtdb_genus_counter=g__Pseudomonas_E--2:gtdb_order_counter=o__Pseudomonadales--2:gtdb_phylum_counter=p__Proteobacteria--2:gtdb_species_counter=s__Pseudomonas_E guariconensis--1||s__Pseudomonas_E putida_T--1:heptad_counter=MCP-24H--16:lbd_counter=:lca_tree=g__Pseudomonas_E:length_avg=125.81818181818181:length_max=153.0:length_min=106.0:length_std=16.52161119151629:length_sum=1384.0:mismatch_avg=0.9090909090909091:mismatch_max=3.0:mismatch_min=0.0:mismatch_std=1.2210278829367864:mismatch_sum=10.0:name=N529447:qcovhsp_avg=99.4818181818182:qcovhsp_max=100.0:qcovhsp_min=96.8:qcovhsp_std=0.9693484222076012:qcovhsp_sum=1094.3000000000002:qend_avg=125.81818181818181:qend_max=153.0:qend_min=107.0:qend_std=16.467046983707682:qend_sum=1384.0:qstart_avg=1.0909090909090908:qstart_max=2.0:qstart_min=1.0:qstart_std=0.30151134457776363:qstart_sum=12.0:ref_name_counter=RS_GCF_002741075.1_protein.faa_NZ_CP016634.1_3757@PF00015_full_PFAM.257.435--3||RS_GCF_900102675.1_protein.faa_NZ_FMYX01000007.1_159@PF00015_full_PFAM.272.449--8:scovhsp_avg=70.97272727272727:scovhsp_max=86.0:scovhsp_min=59.6:scovhsp_std=9.297643885317495:scovhsp_sum=780.6999999999999:send_avg=160.9090909090909:send_max=178.0:send_min=137.0:send_std=15.286952249906097:send_sum=1770.0:sstart_avg=36.09090909090909:sstart_max=62.0:sstart_min=26.0:sstart_std=13.352561892420088:sstart_sum=397.0],(((((9e67cffd-b198-4186-bb7e-81cf20990e8b_5@MCPsignal.24.108:5e-09[&&NHX:Sample=rhiztom1:Type=capture:capture_class=c__Gammaproteobacteria:capture_domain=d__Bacteria:capture_family=f__Pseudomonadaceae:capture_genus=g__Pseudomonas_E:capture_order=o__Pseudomonadales:capture_phylum=p__Proteobacteria:capture_species=s__Pseudomonas_E putida_T:heptad=MCP-24H],81eeadef-f360-4300-880e-6e8ba89163e4_6@MCPsignal.133.264:0.0727439[&&NHX:Sample=rhiztom3:Type=capture:besthit=94.7:bitscore=211.0:capture_class=c__Gammaproteobacteria:capture_domain=d__Bacteria:capture_family=f__Pseudomonadaceae:capture_genus=g__Pseudomonas_B:capture_order=o__Pseudomonadales:capture_phylum=p__Proteobacteria:capture_species=s__Pseudomonas_B oryzihabitans:evalue=8.68e-71:gapopen=1.0:heptad=MCP-24H:length=132.0:mismatch=0.0:qcovhsp=95.4:qend=125.0:qstart=1.0:ref_name=RS_GCF_900102675.1_protein.faa_NZ_FMYX01000007.1_159@PF00015_full_PFAM.272.449:scovhsp=74.6:send=157.0:sstart=26.0])0:5e-09[&&NHX:Sample_counter=rhiztom1--1||rhiztom3--1:Type_counter=capture--2:besthit_avg=94.7:besthit_max=94.7:besthit_min=94.7:besthit_std=0:besthit_sum=94.7:bitscore_avg=211.0:bitscore_max=211.0:bitscore_min=211.0:bitscore_std=0:bitscore_sum=211.0:capture_class_counter=c__Gammaproteobacteria--2:capture_domain_counter=d__Bacteria--2:capture_family_counter=f__Pseudomonadaceae--2:capture_genus_counter=g__Pseudomonas_B--1||g__Pseudomonas_E--1:capture_order_counter=o__Pseudomonadales--2:capture_phylum_counter=p__Proteobacteria--2:capture_species_counter=s__Pseudomonas_B oryzihabitans--1||s__Pseudomonas_E putida_T--1:evalue_avg=8.68e-71:evalue_max=8.68e-71:evalue_min=8.68e-71:evalue_std=0:evalue_sum=8.68e-71:gapopen_avg=1.0:gapopen_max=1.0:gapopen_min=1.0:gapopen_std=0:gapopen_sum=1.0:gtdb_class_counter=:gtdb_domain_counter=:gtdb_family_counter=:gtdb_genus_counter=:gtdb_order_counter=:gtdb_phylum_counter=:gtdb_species_counter=:heptad_counter=MCP-24H--2:lbd_counter=:length_avg=132.0:length_max=132.0:length_min=132.0:length_std=0:length_sum=132.0:mismatch_avg=0.0:mismatch_max=0.0:mismatch_min=0.0:mismatch_std=0:mismatch_sum=0.0:name=N529450:qcovhsp_avg=95.4:qcovhsp_max=95.4:qcovhsp_min=95.4:qcovhsp_std=0:qcovhsp_sum=95.4:qend_avg=125.0:qend_max=125.0:qend_min=125.0:qend_std=0:qend_sum=125.0:qstart_avg=1.0:qstart_max=1.0:qstart_min=1.0:qstart_std=0:qstart_sum=1.0:ref_name_counter=RS_GCF_900102675.1_protein.faa_NZ_FMYX01000007.1_159@PF00015_full_PFAM.272.449--1:scovhsp_avg=74.6:scovhsp_max=74.6:scovhsp_min=74.6:scovhsp_std=0:scovhsp_sum=74.6:send_avg=157.0:send_max=157.0:send_min=157.0:send_std=0:send_sum=157.0:sstart_avg=26.0:sstart_max=26.0:sstart_min=26.0:sstart_std=0:sstart_sum=26.0],(((((ad152fc4-6ff0-4422-b47d-d9814d205c6e_2@MCPsignal.596.683:0.0395351[&&NHX:Sample=rhizpot2:Type=capture:besthit=95.5:bitscore=142.0:capture_class=c__Holophagae:capture_domain=d__Bacteria:capture_family=f__Holophagaceae:capture_genus=g__Geothrix:capture_order=o__Holophagales:capture_phylum=p__Acidobacteriota:capture_species=s__Geothrix sp017859995:evalue=3.03e-44:gapopen=1.0:heptad=MCP-24H:length=88.0:mismatch=3.0:qcovhsp=100.0:qend=87.0:qstart=1.0:ref_name=RS_GCF_002094795.1_protein.faa_NZ_NBWC01000034.1_69@PF00015_full_PFAM.260.433:scovhsp=50.9:send=155.0:sstart=68.0],d87d19b8-1777-4833-b789-087daae1d3a9_2@MCPsignal.135.190:5e-09[&&NHX:Sample=rhiztom3:Type=capture:capture_class=c__Gammaproteobacteria:capture_domain=d__Bacteria:capture_family=f__Pseudomonadaceae:capture_genus=g__Pseudomonas_E:capture_order=o__Pseudomonadales:capture_phylum=p__Proteobacteria:capture_species=s__Pseudomonas_E putida_K:heptad=MCP-24H])0.83:0.0216211[&&NHX:Sample_counter=rhizpot2--1||rhiztom3--1:Type_counter=capture--2:besthit_avg=95.5:besthit_max=95.5:besthit_min=95.5:besthit_std=0:besthit_sum=95.5:bitscore_avg=142.0:bitscore_max=142.0:bitscore_min=142.0:bitscore_std=0:bitscore_sum=142.0:capture_class_counter=c__Gammaproteobacteria--1||c__Holophagae--1:capture_domain_counter=d__Bacteria--2:capture_family_counter=f__Holophagaceae--1||f__Pseudomonadaceae--1:capture_genus_counter=g__Geothrix--1||g__Pseudomonas_E--1:capture_order_counter=o__Holophagales--1||o__Pseudomonadales--1:capture_phylum_counter=p__Acidobacteriota--1||p__Proteobacteria--1:capture_species_counter=s__Geothrix sp017859995--1||s__Pseudomonas_E putida_K--1:evalue_avg=3.03e-44:evalue_max=3.03e-44:evalue_min=3.03e-44:evalue_std=0:evalue_sum=3.03e-44:gapopen_avg=1.0:gapopen_max=1.0:gapopen_min=1.0:gapopen_std=0:gapopen_sum=1.0:gtdb_class_counter=:gtdb_domain_counter=:gtdb_family_counter=:gtdb_genus_counter=:gtdb_order_counter=:gtdb_phylum_counter=:gtdb_species_counter=:heptad_counter=MCP-24H--2:lbd_counter=:length_avg=88.0:length_max=88.0:length_min=88.0:length_std=0:length_sum=88.0:mismatch_avg=3.0:mismatch_max=3.0:mismatch_min=3.0:mismatch_std=0:mismatch_sum=3.0:name=N529453:qcovhsp_avg=100.0:qcovhsp_max=100.0:qcovhsp_min=100.0:qcovhsp_std=0:qcovhsp_sum=100.0:qend_avg=87.0:qend_max=87.0:qend_min=87.0:qend_std=0:qend_sum=87.0:qstart_avg=1.0:qstart_max=1.0:qstart_min=1.0:qstart_std=0:qstart_sum=1.0:ref_name_counter=RS_GCF_002094795.1_protein.faa_NZ_NBWC01000034.1_69@PF00015_full_PFAM.260.433--1:scovhsp_avg=50.9:scovhsp_max=50.9:scovhsp_min=50.9:scovhsp_std=0:scovhsp_sum=50.9:send_avg=155.0:send_max=155.0:send_min=155.0:send_std=0:send_sum=155.0:sstart_avg=68.0:sstart_max=68.0:sstart_min=68.0:sstart_std=0:sstart_sum=68.0],a188f5c2-f916-5553-a0c6-24a9ce3be806_2@MCPsignal.262.343:5e-09[&&NHX:Sample=rhiztom2:Type=capture:capture_class=c__Gammaproteobacteria:capture_domain=d__Bacteria:capture_family=f__Pseudomonadaceae:capture_genus=g__Pseudomonas_E:capture_order=o__Pseudomonadales:capture_phylum=p__Proteobacteria:capture_species=s__Pseudomonas_E putida_K:heptad=MCP-24H:lbd=PAS_9])0:5e-09[&&NHX:Sample_counter=rhizpot2--1||rhiztom2--1||rhiztom3--1:Type_counter=capture--3:besthit_avg=95.5:besthit_max=95.5:besthit_min=95.5:besthit_std=0:besthit_sum=95.5:bitscore_avg=142.0:bitscore_max=142.0:bitscore_min=142.0:bitscore_std=0:bitscore_sum=142.0:capture_class_counter=c__Gammaproteobacteria--2||c__Holophagae--1:capture_domain_counter=d__Bacteria--3:capture_family_counter=f__Holophagaceae--1||f__Pseudomonadaceae--2:capture_genus_counter=g__Geothrix--1||g__Pseudomonas_E--2:capture_order_counter=o__Holophagales--1||o__Pseudomonadales--2:capture_phylum_counter=p__Acidobacteriota--1||p__Proteobacteria--2:capture_species_counter=s__Geothrix sp017859995--1||s__Pseudomonas_E putida_K--2:evalue_avg=3.03e-44:evalue_max=3.03e-44:evalue_min=3.03e-44:evalue_std=0:evalue_sum=3.03e-44:gapopen_avg=1.0:gapopen_max=1.0:gapopen_min=1.0:gapopen_std=0:gapopen_sum=1.0:gtdb_class_counter=:gtdb_domain_counter=:gtdb_family_counter=:gtdb_genus_counter=:gtdb_order_counter=:gtdb_phylum_counter=:gtdb_species_counter=:heptad_counter=MCP-24H--3:lbd_counter=PAS_9--1:length_avg=88.0:length_max=88.0:length_min=88.0:length_std=0:length_sum=88.0:mismatch_avg=3.0:mismatch_max=3.0:mismatch_min=3.0:mismatch_std=0:mismatch_sum=3.0:name=N529455:qcovhsp_avg=100.0:qcovhsp_max=100.0:qcovhsp_min=100.0:qcovhsp_std=0:qcovhsp_sum=100.0:qend_avg=87.0:qend_max=87.0:qend_min=87.0:qend_std=0:qend_sum=87.0:qstart_avg=1.0:qstart_max=1.0:qstart_min=1.0:qstart_std=0:qstart_sum=1.0:ref_name_counter=RS_GCF_002094795.1_protein.faa_NZ_NBWC01000034.1_69@PF00015_full_PFAM.260.433--1:scovhsp_avg=50.9:scovhsp_max=50.9:scovhsp_min=50.9:scovhsp_std=0:scovhsp_sum=50.9:send_avg=155.0:send_max=155.0:send_min=155.0:send_std=0:send_sum=155.0:sstart_avg=68.0:sstart_max=68.0:sstart_min=68.0:sstart_std=0:sstart_sum=68.0],(b2ed431b-736c-4f87-8ffc-1bf1e4f1c8b2_3@MCPsignal.305.402:5e-09[&&NHX:Sample=rhiztom3:Type=capture:besthit=100.0:bitscore=174.0:capture_class=c__Gammaproteobacteria:capture_domain=d__Bacteria:capture_family=f__Pseudomonadaceae:capture_genus=g__Pseudomonas_E:capture_order=o__Pseudomonadales:capture_phylum=p__Proteobacteria:capture_species=s__Pseudomonas_E putida_K:evalue=1.1e-56:gapopen=0.0:heptad=MCP-24H:lbd=PAS_4:length=97.0:mismatch=0.0:qcovhsp=100.0:qend=97.0:qstart=1.0:ref_name=RS_GCF_015680235.1_protein.faa_NZ_JADLJL010000003.1_100@PF00015_full_PFAM.260.433:scovhsp=56.1:send=137.0:sstart=41.0],(f9a7ce98-f974-43c0-89be-b01f69ab11fa_2@MCPsignal.178.268:5e-09[&&NHX:Sample=rhiztom3:Type=capture:besthit=100.0:bitscore=159.0:capture_class=c__Gammaproteobacteria:capture_domain=d__Bacteria:capture_family=f__Pseudomonadaceae:capture_genus=g__Pseudomonas_E:capture_order=o__Pseudomonadales:capture_phylum=p__Proteobacteria:capture_species=s__Pseudomonas_E putida_K:evalue=3.51e-51:gapopen=0.0:heptad=MCP-24H:length=90.0:mismatch=0.0:qcovhsp=100.0:qend=90.0:qstart=1.0:ref_name=RS_GCF_015680235.1_protein.faa_NZ_JADLJL010000003.1_100@PF00015_full_PFAM.260.433:scovhsp=52.0:send=140.0:sstart=51.0],(((09b53027-dbde-4501-888a-0f608a9ce723_6@MCPsignal.461.556:5e-09[&&NHX:Sample=rhiztom3:Type=capture:besthit=100.0:bitscore=168.0:capture_class=c__Gammaproteobacteria:capture_domain=d__Bacteria:capture_family=f__Pseudomonadaceae:capture_genus=g__Pseudomonas_E:capture_order=o__Pseudomonadales:capture_phylum=p__Proteobacteria:capture_species=s__Pseudomonas_E putida_K:evalue=1.94e-54:gapopen=0.0:heptad=MCP-24H:length=95.0:mismatch=0.0:qcovhsp=100.0:qend=95.0:qstart=1.0:ref_name=RS_GCF_015680235.1_protein.faa_NZ_JADLJL010000003.1_100@PF00015_full_PFAM.260.433:scovhsp=54.9:send=135.0:sstart=41.0],0c3c3a4b-35c1-43e6-908a-9429db955d28_5@MCPsignal.229.339:0.0421931[&&NHX:Sample=rhiztom2:Type=capture:besthit=97.2:bitscore=184.0:capture_class=c__Gammaproteobacteria:capture_domain=d__Bacteria:capture_family=f__Pseudomonadaceae:capture_genus=g__Pseudomonas_E:capture_order=o__Pseudomonadales:capture_phylum=p__Proteobacteria:capture_species=s__Pseudomonas_E putida_K:evalue=1.03e-60:gapopen=0.0:heptad=MCP-24H:length=107.0:mismatch=3.0:qcovhsp=97.3:qend=107.0:qstart=1.0:ref_name=RS_GCF_002094795.1_protein.faa_NZ_NBWC01000034.1_69@PF00015_full_PFAM.260.433:scovhsp=61.8:send=147.0:sstart=41.0])0:5e-09[&&NHX:Sample_counter=rhiztom2--1||rhiztom3--1:Type_counter=capture--2:besthit_avg=98.6:besthit_max=100.0:besthit_min=97.2:besthit_std=1.979898987322331:besthit_sum=197.2:bitscore_avg=176.0:bitscore_max=184.0:bitscore_min=168.0:bitscore_std=11.313708498984761:bitscore_sum=352.0:capture_class_counter=c__Gammaproteobacteria--2:capture_domain_counter=d__Bacteria--2:capture_family_counter=f__Pseudomonadaceae--2:capture_genus_counter=g__Pseudomonas_E--2:capture_order_counter=o__Pseudomonadales--2:capture_phylum_counter=p__Proteobacteria--2:capture_species_counter=s__Pseudomonas_E putida_K--2:evalue_avg=9.700005150000001e-55:evalue_max=1.94e-54:evalue_min=1.03e-60:evalue_std=1.3717864271819177e-54:evalue_sum=1.9400010300000002e-54:gapopen_avg=0.0:gapopen_max=0.0:gapopen_min=0.0:gapopen_std=0.0:gapopen_sum=0.0:gtdb_class_counter=:gtdb_domain_counter=:gtdb_family_counter=:gtdb_genus_counter=:gtdb_order_counter=:gtdb_phylum_counter=:gtdb_species_counter=:heptad_counter=MCP-24H--2:lbd_counter=:length_avg=101.0:length_max=107.0:length_min=95.0:length_std=8.48528137423857:length_sum=202.0:mismatch_avg=1.5:mismatch_max=3.0:mismatch_min=0.0:mismatch_std=2.1213203435596424:mismatch_sum=3.0:name=N529460:qcovhsp_avg=98.65:qcovhsp_max=100.0:qcovhsp_min=97.3:qcovhsp_std=1.9091883092036803:qcovhsp_sum=197.3:qend_avg=101.0:qend_max=107.0:qend_min=95.0:qend_std=8.48528137423857:qend_sum=202.0:qstart_avg=1.0:qstart_max=1.0:qstart_min=1.0:qstart_std=0.0:qstart_sum=2.0:ref_name_counter=RS_GCF_002094795.1_protein.faa_NZ_NBWC01000034.1_69@PF00015_full_PFAM.260.433--1||RS_GCF_015680235.1_protein.faa_NZ_JADLJL010000003.1_100@PF00015_full_PFAM.260.433--1:scovhsp_avg=58.349999999999994:scovhsp_max=61.8:scovhsp_min=54.9:scovhsp_std=4.879036790187177:scovhsp_sum=116.69999999999999:send_avg=141.0:send_max=147.0:send_min=135.0:send_std=8.48528137423857:send_sum=282.0:sstart_avg=41.0:sstart_max=41.0:sstart_min=41.0:sstart_std=0.0:sstart_sum=82.0],(2593ce4d-ae30-55c5-9875-3bb02fa99011_1_6@MCPsignal.1232.1317:5e-09,079ebe08-d4f9-534c-b5a8-4cc9620bba4e_3@MCPsignal.122.209:5e-09[&&NHX:Sample=rhiztom3:Type=capture:besthit=100.0:bitscore=157.0:capture_class=c__Gammaproteobacteria:capture_domain=d__Bacteria:capture_family=f__Pseudomonadaceae:capture_genus=g__Pseudomonas_E:capture_order=o__Pseudomonadales:capture_phylum=p__Proteobacteria:capture_species=s__Pseudomonas_E putida_K:evalue=3.59e-50:gapopen=0.0:heptad=MCP-24H:length=87.0:mismatch=0.0:qcovhsp=100.0:qend=87.0:qstart=1.0:ref_name=RS_GCF_015680235.1_protein.faa_NZ_JADLJL010000003.1_100@PF00015_full_PFAM.260.433:scovhsp=50.3:send=127.0:sstart=41.0])0:5e-09[&&NHX:Sample_counter=rhiztom3--1:Type_counter=capture--1:besthit_avg=100.0:besthit_max=100.0:besthit_min=100.0:besthit_std=0:besthit_sum=100.0:bitscore_avg=157.0:bitscore_max=157.0:bitscore_min=157.0:bitscore_std=0:bitscore_sum=157.0:capture_class_counter=c__Gammaproteobacteria--1:capture_domain_counter=d__Bacteria--1:capture_family_counter=f__Pseudomonadaceae--1:capture_genus_counter=g__Pseudomonas_E--1:capture_order_counter=o__Pseudomonadales--1:capture_phylum_counter=p__Proteobacteria--1:capture_species_counter=s__Pseudomonas_E putida_K--1:evalue_avg=3.59e-50:evalue_max=3.59e-50:evalue_min=3.59e-50:evalue_std=0:evalue_sum=3.59e-50:gapopen_avg=0.0:gapopen_max=0.0:gapopen_min=0.0:gapopen_std=0:gapopen_sum=0.0:gtdb_class_counter=:gtdb_domain_counter=:gtdb_family_counter=:gtdb_genus_counter=:gtdb_order_counter=:gtdb_phylum_counter=:gtdb_species_counter=:heptad_counter=MCP-24H--1:lbd_counter=:length_avg=87.0:length_max=87.0:length_min=87.0:length_std=0:length_sum=87.0:mismatch_avg=0.0:mismatch_max=0.0:mismatch_min=0.0:mismatch_std=0:mismatch_sum=0.0:name=N529463:qcovhsp_avg=100.0:qcovhsp_max=100.0:qcovhsp_min=100.0:qcovhsp_std=0:qcovhsp_sum=100.0:qend_avg=87.0:qend_max=87.0:qend_min=87.0:qend_std=0:qend_sum=87.0:qstart_avg=1.0:qstart_max=1.0:qstart_min=1.0:qstart_std=0:qstart_sum=1.0:ref_name_counter=RS_GCF_015680235.1_protein.faa_NZ_JADLJL010000003.1_100@PF00015_full_PFAM.260.433--1:scovhsp_avg=50.3:scovhsp_max=50.3:scovhsp_min=50.3:scovhsp_std=0:scovhsp_sum=50.3:send_avg=127.0:send_max=127.0:send_min=127.0:send_std=0:send_sum=127.0:sstart_avg=41.0:sstart_max=41.0:sstart_min=41.0:sstart_std=0:sstart_sum=41.0])0.465:6e-09[&&NHX:Sample_counter=rhiztom2--1||rhiztom3--2:Type_counter=capture--3:besthit_avg=99.06666666666666:besthit_max=100.0:besthit_min=97.2:besthit_std=1.6165807537309507:besthit_sum=297.2:bitscore_avg=169.66666666666666:bitscore_max=184.0:bitscore_min=157.0:bitscore_std=13.576941236277534:bitscore_sum=509.0:capture_class_counter=c__Gammaproteobacteria--3:capture_domain_counter=d__Bacteria--3:capture_family_counter=f__Pseudomonadaceae--3:capture_genus_counter=g__Pseudomonas_E--3:capture_order_counter=o__Pseudomonadales--3:capture_phylum_counter=p__Proteobacteria--3:capture_species_counter=s__Pseudomonas_E putida_K--3:evalue_avg=1.1967313333676666e-50:evalue_max=3.59e-50:evalue_min=1.03e-60:evalue_std=2.0726314656547289e-50:evalue_sum=3.590194000103e-50:gapopen_avg=0.0:gapopen_max=0.0:gapopen_min=0.0:gapopen_std=0.0:gapopen_sum=0.0:gtdb_class_counter=:gtdb_domain_counter=:gtdb_family_counter=:gtdb_genus_counter=:gtdb_order_counter=:gtdb_phylum_counter=:gtdb_species_counter=:heptad_counter=MCP-24H--3:lbd_counter=:length_avg=96.33333333333333:length_max=107.0:length_min=87.0:length_std=10.066445913694334:length_sum=289.0:mismatch_avg=1.0:mismatch_max=3.0:mismatch_min=0.0:mismatch_std=1.7320508075688772:mismatch_sum=3.0:name=N529464:qcovhsp_avg=99.10000000000001:qcovhsp_max=100.0:qcovhsp_min=97.3:qcovhsp_std=1.558845726811991:qcovhsp_sum=297.3:qend_avg=96.33333333333333:qend_max=107.0:qend_min=87.0:qend_std=10.066445913694334:qend_sum=289.0:qstart_avg=1.0:qstart_max=1.0:qstart_min=1.0:qstart_std=0.0:qstart_sum=3.0:ref_name_counter=RS_GCF_002094795.1_protein.faa_NZ_NBWC01000034.1_69@PF00015_full_PFAM.260.433--1||RS_GCF_015680235.1_protein.faa_NZ_JADLJL010000003.1_100@PF00015_full_PFAM.260.433--2:scovhsp_avg=55.666666666666664:scovhsp_max=61.8:scovhsp_min=50.3:scovhsp_std=5.788206400374241:scovhsp_sum=167.0:send_avg=136.33333333333334:send_max=147.0:send_min=127.0:send_std=10.066445913694333:send_sum=409.0:sstart_avg=41.0:sstart_max=41.0:sstart_min=41.0:sstart_std=0.0:sstart_sum=123.0],dae128ba-1352-4ca2-a945-3ab89e83f4a1_1@MCPsignal.36.125:5e-09[&&NHX:Sample=rhiztom3:Type=capture:besthit=100.0:bitscore=158.0:capture_class=c__Gammaproteobacteria:capture_domain=d__Bacteria:capture_family=f__Pseudomonadaceae:capture_genus=g__Pseudomonas_E:capture_order=o__Pseudomonadales:capture_phylum=p__Proteobacteria:capture_species=s__Pseudomonas_E putida_K:evalue=1.36e-50:gapopen=0.0:heptad=MCP-24H:length=89.0:mismatch=0.0:qcovhsp=100.0:qend=89.0:qstart=1.0:ref_name=RS_GCF_015680235.1_protein.faa_NZ_JADLJL010000003.1_100@PF00015_full_PFAM.260.433:scovhsp=51.4:send=139.0:sstart=51.0])0.446:5e-09[&&NHX:Sample_counter=rhiztom2--1||rhiztom3--3:Type_counter=capture--4:besthit_avg=99.3:besthit_max=100.0:besthit_min=97.2:besthit_std=1.3999999999999986:besthit_sum=397.2:bitscore_avg=166.75:bitscore_max=184.0:bitscore_min=157.0:bitscore_std=12.526638282742368:bitscore_sum=667.0:capture_class_counter=c__Gammaproteobacteria--4:capture_domain_counter=d__Bacteria--4:capture_family_counter=f__Pseudomonadaceae--4:capture_genus_counter=g__Pseudomonas_E--4:capture_order_counter=o__Pseudomonadales--4:capture_phylum_counter=p__Proteobacteria--4:capture_species_counter=s__Pseudomonas_E putida_K--4:evalue_avg=1.2375485000257501e-50:evalue_max=3.59e-50:evalue_min=1.03e-60:evalue_std=1.6942643317943893e-50:evalue_sum=4.950194000103001e-50:gapopen_avg=0.0:gapopen_max=0.0:gapopen_min=0.0:gapopen_std=0.0:gapopen_sum=0.0:gtdb_class_counter=:gtdb_domain_counter=:gtdb_family_counter=:gtdb_genus_counter=:gtdb_order_counter=:gtdb_phylum_counter=:gtdb_species_counter=:heptad_counter=MCP-24H--4:lbd_counter=:length_avg=94.5:length_max=107.0:length_min=87.0:length_std=9.0:length_sum=378.0:mismatch_avg=0.75:mismatch_max=3.0:mismatch_min=0.0:mismatch_std=1.5:mismatch_sum=3.0:name=N529466:qcovhsp_avg=99.325:qcovhsp_max=100.0:qcovhsp_min=97.3:qcovhsp_std=1.3500000000000014:qcovhsp_sum=397.3:qend_avg=94.5:qend_max=107.0:qend_min=87.0:qend_std=9.0:qend_sum=378.0:qstart_avg=1.0:qstart_max=1.0:qstart_min=1.0:qstart_std=0.0:qstart_sum=4.0:ref_name_counter=RS_GCF_002094795.1_protein.faa_NZ_NBWC01000034.1_69@PF00015_full_PFAM.260.433--1||RS_GCF_015680235.1_protein.faa_NZ_JADLJL010000003.1_100@PF00015_full_PFAM.260.433--3:scovhsp_avg=54.599999999999994:scovhsp_max=61.8:scovhsp_min=50.3:scovhsp_std=5.185235449491823:scovhsp_sum=218.39999999999998:send_avg=137.0:send_max=147.0:send_min=127.0:send_std=8.32666399786453:send_sum=548.0:sstart_avg=43.5:sstart_max=51.0:sstart_min=41.0:sstart_std=5.0:sstart_sum=174.0])0:5e-09[&&NHX:Sample_counter=rhiztom2--1||rhiztom3--4:Type_counter=capture--5:besthit_avg=99.44:besthit_max=100.0:besthit_min=97.2:besthit_std=1.252198067399881:besthit_sum=497.2:bitscore_avg=165.2:bitscore_max=184.0:bitscore_min=157.0:bitscore_std=11.388590782006348:bitscore_sum=826.0:capture_class_counter=c__Gammaproteobacteria--5:capture_domain_counter=d__Bacteria--5:capture_family_counter=f__Pseudomonadaceae--5:capture_genus_counter=g__Pseudomonas_E--5:capture_order_counter=o__Pseudomonadales--5:capture_phylum_counter=p__Proteobacteria--5:capture_species_counter=s__Pseudomonas_E putida_K--5:evalue_avg=1.0602388000206002e-50:evalue_max=3.59e-50:evalue_min=1.03e-60:evalue_std=1.5198988019182717e-50:evalue_sum=5.301194000103001e-50:gapopen_avg=0.0:gapopen_max=0.0:gapopen_min=0.0:gapopen_std=0.0:gapopen_sum=0.0:gtdb_class_counter=:gtdb_domain_counter=:gtdb_family_counter=:gtdb_genus_counter=:gtdb_order_counter=:gtdb_phylum_counter=:gtdb_species_counter=:heptad_counter=MCP-24H--5:lbd_counter=:length_avg=93.6:length_max=107.0:length_min=87.0:length_std=8.049844718999243:length_sum=468.0:mismatch_avg=0.6:mismatch_max=3.0:mismatch_min=0.0:mismatch_std=1.3416407864998738:mismatch_sum=3.0:name=N529467:qcovhsp_avg=99.46000000000001:qcovhsp_max=100.0:qcovhsp_min=97.3:qcovhsp_std=1.2074767078498878:qcovhsp_sum=497.3:qend_avg=93.6:qend_max=107.0:qend_min=87.0:qend_std=8.049844718999243:qend_sum=468.0:qstart_avg=1.0:qstart_max=1.0:qstart_min=1.0:qstart_std=0.0:qstart_sum=5.0:ref_name_counter=RS_GCF_002094795.1_protein.faa_NZ_NBWC01000034.1_69@PF00015_full_PFAM.260.433--1||RS_GCF_015680235.1_protein.faa_NZ_JADLJL010000003.1_100@PF00015_full_PFAM.260.433--4:scovhsp_avg=54.080000000000005:scovhsp_max=61.8:scovhsp_min=50.3:scovhsp_std=4.638642042667228:scovhsp_sum=270.40000000000003:send_avg=137.6:send_max=147.0:send_min=127.0:send_std=7.3348483283569:send_sum=688.0:sstart_avg=45.0:sstart_max=51.0:sstart_min=41.0:sstart_std=5.477225575051661:sstart_sum=225.0])0:5e-09[&&NHX:Sample_counter=rhiztom2--1||rhiztom3--5:Type_counter=capture--6:besthit_avg=99.53333333333335:besthit_max=100.0:besthit_min=97.2:besthit_std=1.1430952132988155:besthit_sum=597.2:bitscore_avg=166.66666666666666:bitscore_max=184.0:bitscore_min=157.0:bitscore_std=10.801234497346433:bitscore_sum=1000.0:capture_class_counter=c__Gammaproteobacteria--6:capture_domain_counter=d__Bacteria--6:capture_family_counter=f__Pseudomonadaceae--6:capture_genus_counter=g__Pseudomonas_E--6:capture_order_counter=o__Pseudomonadales--6:capture_phylum_counter=p__Proteobacteria--6:capture_species_counter=s__Pseudomonas_E putida_K--6:evalue_avg=8.835325166838335e-51:evalue_max=3.59e-50:evalue_min=1.03e-60:evalue_std=1.4266830614688884e-50:evalue_sum=5.3011951001030005e-50:gapopen_avg=0.0:gapopen_max=0.0:gapopen_min=0.0:gapopen_std=0.0:gapopen_sum=0.0:gtdb_class_counter=:gtdb_domain_counter=:gtdb_family_counter=:gtdb_genus_counter=:gtdb_order_counter=:gtdb_phylum_counter=:gtdb_species_counter=:heptad_counter=MCP-24H--6:lbd_counter=PAS_4--1:length_avg=94.16666666666667:length_max=107.0:length_min=87.0:length_std=7.332575718440736:length_sum=565.0:mismatch_avg=0.5:mismatch_max=3.0:mismatch_min=0.0:mismatch_std=1.224744871391589:mismatch_sum=3.0:name=N529468:qcovhsp_avg=99.55:qcovhsp_max=100.0:qcovhsp_min=97.3:qcovhsp_std=1.1022703842524313:qcovhsp_sum=597.3:qend_avg=94.16666666666667:qend_max=107.0:qend_min=87.0:qend_std=7.332575718440736:qend_sum=565.0:qstart_avg=1.0:qstart_max=1.0:qstart_min=1.0:qstart_std=0.0:qstart_sum=6.0:ref_name_counter=RS_GCF_002094795.1_protein.faa_NZ_NBWC01000034.1_69@PF00015_full_PFAM.260.433--1||RS_GCF_015680235.1_protein.faa_NZ_JADLJL010000003.1_100@PF00015_full_PFAM.260.433--5:scovhsp_avg=54.41666666666668:scovhsp_max=61.8:scovhsp_min=50.3:scovhsp_std=4.230090621566714:scovhsp_sum=326.50000000000006:send_avg=137.5:send_max=147.0:send_min=127.0:send_std=6.565059024867941:send_sum=825.0:sstart_avg=44.333333333333336:sstart_max=51.0:sstart_min=41.0:sstart_std=5.163977794943222:sstart_sum=266.0])0.752:0.0130542[&&NHX:Sample_counter=rhizpot2--1||rhiztom2--2||rhiztom3--6:Type_counter=capture--9:besthit_avg=98.95714285714287:besthit_max=100.0:besthit_min=95.5:besthit_std=1.8473919840838169:besthit_sum=692.7:bitscore_avg=163.14285714285714:bitscore_max=184.0:bitscore_min=142.0:bitscore_std=13.569924728710072:bitscore_sum=1142.0:capture_class_counter=c__Gammaproteobacteria--8||c__Holophagae--1:capture_domain_counter=d__Bacteria--9:capture_family_counter=f__Holophagaceae--1||f__Pseudomonadaceae--8:capture_genus_counter=g__Geothrix--1||g__Pseudomonas_E--8:capture_order_counter=o__Holophagales--1||o__Pseudomonadales--8:capture_phylum_counter=p__Acidobacteriota--1||p__Proteobacteria--8:capture_species_counter=s__Geothrix sp017859995--1||s__Pseudomonas_E putida_K--8:evalue_avg=4.328579001707286e-45:evalue_max=3.03e-44:evalue_min=1.03e-60:evalue_std=1.145232019274797e-44:evalue_sum=3.0300053011951003e-44:gapopen_avg=0.14285714285714285:gapopen_max=1.0:gapopen_min=0.0:gapopen_std=0.3779644730092273:gapopen_sum=1.0:gtdb_class_counter=:gtdb_domain_counter=:gtdb_family_counter=:gtdb_genus_counter=:gtdb_order_counter=:gtdb_phylum_counter=:gtdb_species_counter=:heptad_counter=MCP-24H--9:lbd_counter=PAS_4--1||PAS_9--1:length_avg=93.28571428571429:length_max=107.0:length_min=87.0:length_std=7.087883692477977:length_sum=653.0:mismatch_avg=0.8571428571428571:mismatch_max=3.0:mismatch_min=0.0:mismatch_std=1.4638501094227998:mismatch_sum=6.0:name=N529469:qcovhsp_avg=99.61428571428571:qcovhsp_max=100.0:qcovhsp_min=97.3:qcovhsp_std=1.0205040771249145:qcovhsp_sum=697.3:qend_avg=93.14285714285714:qend_max=107.0:qend_min=87.0:qend_std=7.221001117771492:qend_sum=652.0:qstart_avg=1.0:qstart_max=1.0:qstart_min=1.0:qstart_std=0.0:qstart_sum=7.0:ref_name_counter=RS_GCF_002094795.1_protein.faa_NZ_NBWC01000034.1_69@PF00015_full_PFAM.260.433--2||RS_GCF_015680235.1_protein.faa_NZ_JADLJL010000003.1_100@PF00015_full_PFAM.260.433--5:scovhsp_avg=53.91428571428572:scovhsp_max=61.8:scovhsp_min=50.3:scovhsp_std=4.083882373195295:scovhsp_sum=377.40000000000003:send_avg=140.0:send_max=155.0:send_min=127.0:send_std=8.925618559330589:send_sum=980.0:sstart_avg=47.714285714285715:sstart_max=68.0:sstart_min=41.0:sstart_std=10.111285538352442:sstart_sum=334.0],((((((0d8a46a8-394b-4300-aa40-462cd9922d3a_3@MCPsignal.224.283:0[&&NHX:Sample=rhiztom2:Type=capture:capture_class=c__Gammaproteobacteria:capture_domain=d__Bacteria:capture_family=f__Pseudomonadaceae:capture_genus=g__Pseudomonas_E:capture_order=o__Pseudomonadales:capture_phylum=p__Proteobacteria:capture_species=s__Pseudomonas_E putida_K:heptad=MCP-24H],6e6ea92f-609c-4364-9578-7c76bf8d61d2_3@MCPsignal.63.122:0[&&NHX:Sample=rhiztom3:Type=capture:capture_class=c__Gammaproteobacteria:capture_domain=d__Bacteria:capture_family=f__Pseudomonadaceae:capture_genus=g__Pseudomonas_E:capture_order=o__Pseudomonadales:capture_phylum=p__Proteobacteria:capture_species=s__Pseudomonas_E putida_K:heptad=MCP-24H])0:0[&&NHX:Sample_counter=rhiztom2--1||rhiztom3--1:Type_counter=capture--2:capture_class_counter=c__Gammaproteobacteria--2:capture_domain_counter=d__Bacteria--2:capture_family_counter=f__Pseudomonadaceae--2:capture_genus_counter=g__Pseudomonas_E--2:capture_order_counter=o__Pseudomonadales--2:capture_phylum_counter=p__Proteobacteria--2:capture_species_counter=s__Pseudomonas_E putida_K--2:gtdb_class_counter=:gtdb_domain_counter=:gtdb_family_counter=:gtdb_genus_counter=:gtdb_order_counter=:gtdb_phylum_counter=:gtdb_species_counter=:heptad_counter=MCP-24H--2:lbd_counter=:name=N529472:ref_name_counter=],c3fa816b-2406-4681-b044-ead2a6decf04_4@MCPsignal.67.126:0[&&NHX:Sample=rhiztom3:Type=capture:capture_class=c__Gammaproteobacteria:capture_domain=d__Bacteria:capture_family=f__Pseudomonadaceae:capture_genus=g__Pseudomonas_E:capture_order=o__Pseudomonadales:capture_phylum=p__Proteobacteria:capture_species=s__Pseudomonas_E putida_K:heptad=MCP-24H])0:0[&&NHX:Sample_counter=rhiztom2--1||rhiztom3--2:Type_counter=capture--3:capture_class_counter=c__Gammaproteobacteria--3:capture_domain_counter=d__Bacteria--3:capture_family_counter=f__Pseudomonadaceae--3:capture_genus_counter=g__Pseudomonas_E--3:capture_order_counter=o__Pseudomonadales--3:capture_phylum_counter=p__Proteobacteria--3:capture_species_counter=s__Pseudomonas_E putida_K--3:gtdb_class_counter=:gtdb_domain_counter=:gtdb_family_counter=:gtdb_genus_counter=:gtdb_order_counter=:gtdb_phylum_counter=:gtdb_species_counter=:heptad_counter=MCP-24H--3:lbd_counter=:name=N529474:ref_name_counter=],7415124e-35e1-51f4-8b61-fa5d11f4bb62_4@MCPsignal.218.277:0[&&NHX:Sample=rhiztom3:Type=capture:capture_class=c__Gammaproteobacteria:capture_domain=d__Bacteria:capture_family=f__Pseudomonadaceae:capture_genus=g__Pseudomonas_E:capture_order=o__Pseudomonadales:capture_phylum=p__Proteobacteria:capture_species=s__Pseudomonas_E putida_K:heptad=MCP-24H])0:0[&&NHX:Sample_counter=rhiztom2--1||rhiztom3--3:Type_counter=capture--4:capture_class_counter=c__Gammaproteobacteria--4:capture_domain_counter=d__Bacteria--4:capture_family_counter=f__Pseudomonadaceae--4:capture_genus_counter=g__Pseudomonas_E--4:capture_order_counter=o__Pseudomonadales--4:capture_phylum_counter=p__Proteobacteria--4:capture_species_counter=s__Pseudomonas_E putida_K--4:gtdb_class_counter=:gtdb_domain_counter=:gtdb_family_counter=:gtdb_genus_counter=:gtdb_order_counter=:gtdb_phylum_counter=:gtdb_species_counter=:heptad_counter=MCP-24H--4:lbd_counter=:name=N529476:ref_name_counter=],72c3d6af-a9f4-4a1b-befc-72fb8c5c7818_2@MCPsignal.285.344:0[&&NHX:Sample=rhiztom3:Type=capture:capture_class=c__Gammaproteobacteria:capture_domain=d__Bacteria:capture_family=f__Pseudomonadaceae:capture_genus=g__Pseudomonas_E:capture_order=o__Pseudomonadales:capture_phylum=p__Proteobacteria:capture_species=s__Pseudomonas_E putida_K:heptad=MCP-24H]):5e-09[&&NHX:Sample_counter=rhiztom2--1||rhiztom3--4:Type_counter=capture--5:capture_class_counter=c__Gammaproteobacteria--5:capture_domain_counter=d__Bacteria--5:capture_family_counter=f__Pseudomonadaceae--5:capture_genus_counter=g__Pseudomonas_E--5:capture_order_counter=o__Pseudomonadales--5:capture_phylum_counter=p__Proteobacteria--5:capture_species_counter=s__Pseudomonas_E putida_K--5:gtdb_class_counter=:gtdb_domain_counter=:gtdb_family_counter=:gtdb_genus_counter=:gtdb_order_counter=:gtdb_phylum_counter=:gtdb_species_counter=:heptad_counter=MCP-24H--5:lbd_counter=:name=N529478:ref_name_counter=],(73a7082d-acfc-4713-b72a-25dc84503b97_6@MCPsignal.25.76:5e-09[&&NHX:Sample=rhiztom2:Type=capture:capture_class=c__Gammaproteobacteria:capture_domain=d__Bacteria:capture_family=f__Pseudomonadaceae:capture_genus=g__Pseudomonas_E:capture_order=o__Pseudomonadales:capture_phylum=p__Proteobacteria:capture_species=s__Pseudomonas_E putida_K:heptad=MCP-24H],(525c99a9-1d33-4fe5-97f2-687666b9623b_5@MCPsignal.89.141:5e-09[&&NHX:Sample=rhiztom3:Type=capture:capture_class=c__Gammaproteobacteria:capture_domain=d__Bacteria:capture_family=f__Pseudomonadaceae:capture_genus=g__Pseudomonas_E:capture_order=o__Pseudomonadales:capture_phylum=p__Proteobacteria:capture_species=s__Pseudomonas_E putida_K:heptad=MCP-24H],((7bf694c2-e450-497d-8840-b563c82c097c_1@MCPsignal.352.430:5e-09[&&NHX:Sample=rhiztom3:Type=capture:capture_class=c__Gammaproteobacteria:capture_domain=d__Bacteria:capture_family=f__Pseudomonadaceae:capture_genus=g__Pseudomonas_B:capture_order=o__Pseudomonadales:capture_phylum=p__Proteobacteria:capture_species=s__Pseudomonas_B oryzihabitans:heptad=MCP-24H],9548a8e6-6d55-4a3c-b942-7656cd29fc14_2@MCPsignal.119.258:5e-09[&&NHX:Sample=rhiztom3:Type=capture:besthit=92.1:bitscore=221.0:capture_class=c__Gammaproteobacteria:capture_domain=d__Bacteria:capture_family=f__Pseudomonadaceae:capture_genus=g__Pseudomonas_B:capture_order=o__Pseudomonadales:capture_phylum=p__Proteobacteria:capture_species=s__Pseudomonas_B oryzihabitans:evalue=1.87e-74:gapopen=1.0:heptad=MCP-24H:length=139.0:mismatch=10.0:qcovhsp=100.0:qend=139.0:qstart=1.0:ref_name=RS_GCF_900102675.1_protein.faa_NZ_FMYX01000007.1_159@PF00015_full_PFAM.272.449:scovhsp=78.0:send=163.0:sstart=26.0])0.858:0.0654442[&&NHX:Sample_counter=rhiztom3--2:Type_counter=capture--2:besthit_avg=92.1:besthit_max=92.1:besthit_min=92.1:besthit_std=0:besthit_sum=92.1:bitscore_avg=221.0:bitscore_max=221.0:bitscore_min=221.0:bitscore_std=0:bitscore_sum=221.0:capture_class_counter=c__Gammaproteobacteria--2:capture_domain_counter=d__Bacteria--2:capture_family_counter=f__Pseudomonadaceae--2:capture_genus_counter=g__Pseudomonas_B--2:capture_order_counter=o__Pseudomonadales--2:capture_phylum_counter=p__Proteobacteria--2:capture_species_counter=s__Pseudomonas_B oryzihabitans--2:evalue_avg=1.87e-74:evalue_max=1.87e-74:evalue_min=1.87e-74:evalue_std=0:evalue_sum=1.87e-74:gapopen_avg=1.0:gapopen_max=1.0:gapopen_min=1.0:gapopen_std=0:gapopen_sum=1.0:gtdb_class_counter=:gtdb_domain_counter=:gtdb_family_counter=:gtdb_genus_counter=:gtdb_order_counter=:gtdb_phylum_counter=:gtdb_species_counter=:heptad_counter=MCP-24H--2:lbd_counter=:length_avg=139.0:length_max=139.0:length_min=139.0:length_std=0:length_sum=139.0:mismatch_avg=10.0:mismatch_max=10.0:mismatch_min=10.0:mismatch_std=0:mismatch_sum=10.0:name=N529483:qcovhsp_avg=100.0:qcovhsp_max=100.0:qcovhsp_min=100.0:qcovhsp_std=0:qcovhsp_sum=100.0:qend_avg=139.0:qend_max=139.0:qend_min=139.0:qend_std=0:qend_sum=139.0:qstart_avg=1.0:qstart_max=1.0:qstart_min=1.0:qstart_std=0:qstart_sum=1.0:ref_name_counter=RS_GCF_900102675.1_protein.faa_NZ_FMYX01000007.1_159@PF00015_full_PFAM.272.449--1:scovhsp_avg=78.0:scovhsp_max=78.0:scovhsp_min=78.0:scovhsp_std=0:scovhsp_sum=78.0:send_avg=163.0:send_max=163.0:send_min=163.0:send_std=0:send_sum=163.0:sstart_avg=26.0:sstart_max=26.0:sstart_min=26.0:sstart_std=0:sstart_sum=26.0],6272103d-5d8e-447a-ae10-be889b0ddbfa_6@MCPsignal.218.299:0.05507[&&NHX:Sample=rhiztom3:Type=capture:capture_class=c__Gammaproteobacteria:capture_domain=d__Bacteria:capture_family=f__Pseudomonadaceae:capture_genus=g__Pseudomonas_E:capture_order=o__Pseudomonadales:capture_phylum=p__Proteobacteria:capture_species=s__Pseudomonas_E putida_K:heptad=MCP-24H])0.022:0.00159953[&&NHX:Sample_counter=rhiztom3--3:Type_counter=capture--3:besthit_avg=92.1:besthit_max=92.1:besthit_min=92.1:besthit_std=0:besthit_sum=92.1:bitscore_avg=221.0:bitscore_max=221.0:bitscore_min=221.0:bitscore_std=0:bitscore_sum=221.0:capture_class_counter=c__Gammaproteobacteria--3:capture_domain_counter=d__Bacteria--3:capture_family_counter=f__Pseudomonadaceae--3:capture_genus_counter=g__Pseudomonas_B--2||g__Pseudomonas_E--1:capture_order_counter=o__Pseudomonadales--3:capture_phylum_counter=p__Proteobacteria--3:capture_species_counter=s__Pseudomonas_B oryzihabitans--2||s__Pseudomonas_E putida_K--1:evalue_avg=1.87e-74:evalue_max=1.87e-74:evalue_min=1.87e-74:evalue_std=0:evalue_sum=1.87e-74:gapopen_avg=1.0:gapopen_max=1.0:gapopen_min=1.0:gapopen_std=0:gapopen_sum=1.0:gtdb_class_counter=:gtdb_domain_counter=:gtdb_family_counter=:gtdb_genus_counter=:gtdb_order_counter=:gtdb_phylum_counter=:gtdb_species_counter=:heptad_counter=MCP-24H--3:lbd_counter=:length_avg=139.0:length_max=139.0:length_min=139.0:length_std=0:length_sum=139.0:mismatch_avg=10.0:mismatch_max=10.0:mismatch_min=10.0:mismatch_std=0:mismatch_sum=10.0:name=N529485:qcovhsp_avg=100.0:qcovhsp_max=100.0:qcovhsp_min=100.0:qcovhsp_std=0:qcovhsp_sum=100.0:qend_avg=139.0:qend_max=139.0:qend_min=139.0:qend_std=0:qend_sum=139.0:qstart_avg=1.0:qstart_max=1.0:qstart_min=1.0:qstart_std=0:qstart_sum=1.0:ref_name_counter=RS_GCF_900102675.1_protein.faa_NZ_FMYX01000007.1_159@PF00015_full_PFAM.272.449--1:scovhsp_avg=78.0:scovhsp_max=78.0:scovhsp_min=78.0:scovhsp_std=0:scovhsp_sum=78.0:send_avg=163.0:send_max=163.0:send_min=163.0:send_std=0:send_sum=163.0:sstart_avg=26.0:sstart_max=26.0:sstart_min=26.0:sstart_std=0:sstart_sum=26.0])0:1.8e-08[&&NHX:Sample_counter=rhiztom3--4:Type_counter=capture--4:besthit_avg=92.1:besthit_max=92.1:besthit_min=92.1:besthit_std=0:besthit_sum=92.1:bitscore_avg=221.0:bitscore_max=221.0:bitscore_min=221.0:bitscore_std=0:bitscore_sum=221.0:capture_class_counter=c__Gammaproteobacteria--4:capture_domain_counter=d__Bacteria--4:capture_family_counter=f__Pseudomonadaceae--4:capture_genus_counter=g__Pseudomonas_B--2||g__Pseudomonas_E--2:capture_order_counter=o__Pseudomonadales--4:capture_phylum_counter=p__Proteobacteria--4:capture_species_counter=s__Pseudomonas_B oryzihabitans--2||s__Pseudomonas_E putida_K--2:evalue_avg=1.87e-74:evalue_max=1.87e-74:evalue_min=1.87e-74:evalue_std=0:evalue_sum=1.87e-74:gapopen_avg=1.0:gapopen_max=1.0:gapopen_min=1.0:gapopen_std=0:gapopen_sum=1.0:gtdb_class_counter=:gtdb_domain_counter=:gtdb_family_counter=:gtdb_genus_counter=:gtdb_order_counter=:gtdb_phylum_counter=:gtdb_species_counter=:heptad_counter=MCP-24H--4:lbd_counter=:length_avg=139.0:length_max=139.0:length_min=139.0:length_std=0:length_sum=139.0:mismatch_avg=10.0:mismatch_max=10.0:mismatch_min=10.0:mismatch_std=0:mismatch_sum=10.0:name=N529486:qcovhsp_avg=100.0:qcovhsp_max=100.0:qcovhsp_min=100.0:qcovhsp_std=0:qcovhsp_sum=100.0:qend_avg=139.0:qend_max=139.0:qend_min=139.0:qend_std=0:qend_sum=139.0:qstart_avg=1.0:qstart_max=1.0:qstart_min=1.0:qstart_std=0:qstart_sum=1.0:ref_name_counter=RS_GCF_900102675.1_protein.faa_NZ_FMYX01000007.1_159@PF00015_full_PFAM.272.449--1:scovhsp_avg=78.0:scovhsp_max=78.0:scovhsp_min=78.0:scovhsp_std=0:scovhsp_sum=78.0:send_avg=163.0:send_max=163.0:send_min=163.0:send_std=0:send_sum=163.0:sstart_avg=26.0:sstart_max=26.0:sstart_min=26.0:sstart_std=0:sstart_sum=26.0])0:1.8e-08[&&NHX:Sample_counter=rhiztom2--1||rhiztom3--4:Type_counter=capture--5:besthit_avg=92.1:besthit_max=92.1:besthit_min=92.1:besthit_std=0:besthit_sum=92.1:bitscore_avg=221.0:bitscore_max=221.0:bitscore_min=221.0:bitscore_std=0:bitscore_sum=221.0:capture_class_counter=c__Gammaproteobacteria--5:capture_domain_counter=d__Bacteria--5:capture_family_counter=f__Pseudomonadaceae--5:capture_genus_counter=g__Pseudomonas_B--2||g__Pseudomonas_E--3:capture_order_counter=o__Pseudomonadales--5:capture_phylum_counter=p__Proteobacteria--5:capture_species_counter=s__Pseudomonas_B oryzihabitans--2||s__Pseudomonas_E putida_K--3:evalue_avg=1.87e-74:evalue_max=1.87e-74:evalue_min=1.87e-74:evalue_std=0:evalue_sum=1.87e-74:gapopen_avg=1.0:gapopen_max=1.0:gapopen_min=1.0:gapopen_std=0:gapopen_sum=1.0:gtdb_class_counter=:gtdb_domain_counter=:gtdb_family_counter=:gtdb_genus_counter=:gtdb_order_counter=:gtdb_phylum_counter=:gtdb_species_counter=:heptad_counter=MCP-24H--5:lbd_counter=:length_avg=139.0:length_max=139.0:length_min=139.0:length_std=0:length_sum=139.0:mismatch_avg=10.0:mismatch_max=10.0:mismatch_min=10.0:mismatch_std=0:mismatch_sum=10.0:name=N529487:qcovhsp_avg=100.0:qcovhsp_max=100.0:qcovhsp_min=100.0:qcovhsp_std=0:qcovhsp_sum=100.0:qend_avg=139.0:qend_max=139.0:qend_min=139.0:qend_std=0:qend_sum=139.0:qstart_avg=1.0:qstart_max=1.0:qstart_min=1.0:qstart_std=0:qstart_sum=1.0:ref_name_counter=RS_GCF_900102675.1_protein.faa_NZ_FMYX01000007.1_159@PF00015_full_PFAM.272.449--1:scovhsp_avg=78.0:scovhsp_max=78.0:scovhsp_min=78.0:scovhsp_std=0:scovhsp_sum=78.0:send_avg=163.0:send_max=163.0:send_min=163.0:send_std=0:send_sum=163.0:sstart_avg=26.0:sstart_max=26.0:sstart_min=26.0:sstart_std=0:sstart_sum=26.0])0:1.8e-08[&&NHX:Sample_counter=rhiztom2--2||rhiztom3--8:Type_counter=capture--10:besthit_avg=92.1:besthit_max=92.1:besthit_min=92.1:besthit_std=0:besthit_sum=92.1:bitscore_avg=221.0:bitscore_max=221.0:bitscore_min=221.0:bitscore_std=0:bitscore_sum=221.0:capture_class_counter=c__Gammaproteobacteria--10:capture_domain_counter=d__Bacteria--10:capture_family_counter=f__Pseudomonadaceae--10:capture_genus_counter=g__Pseudomonas_B--2||g__Pseudomonas_E--8:capture_order_counter=o__Pseudomonadales--10:capture_phylum_counter=p__Proteobacteria--10:capture_species_counter=s__Pseudomonas_B oryzihabitans--2||s__Pseudomonas_E putida_K--8:evalue_avg=1.87e-74:evalue_max=1.87e-74:evalue_min=1.87e-74:evalue_std=0:evalue_sum=1.87e-74:gapopen_avg=1.0:gapopen_max=1.0:gapopen_min=1.0:gapopen_std=0:gapopen_sum=1.0:gtdb_class_counter=:gtdb_domain_counter=:gtdb_family_counter=:gtdb_genus_counter=:gtdb_order_counter=:gtdb_phylum_counter=:gtdb_species_counter=:heptad_counter=MCP-24H--10:lbd_counter=:length_avg=139.0:length_max=139.0:length_min=139.0:length_std=0:length_sum=139.0:mismatch_avg=10.0:mismatch_max=10.0:mismatch_min=10.0:mismatch_std=0:mismatch_sum=10.0:name=N529488:qcovhsp_avg=100.0:qcovhsp_max=100.0:qcovhsp_min=100.0:qcovhsp_std=0:qcovhsp_sum=100.0:qend_avg=139.0:qend_max=139.0:qend_min=139.0:qend_std=0:qend_sum=139.0:qstart_avg=1.0:qstart_max=1.0:qstart_min=1.0:qstart_std=0:qstart_sum=1.0:ref_name_counter=RS_GCF_900102675.1_protein.faa_NZ_FMYX01000007.1_159@PF00015_full_PFAM.272.449--1:scovhsp_avg=78.0:scovhsp_max=78.0:scovhsp_min=78.0:scovhsp_std=0:scovhsp_sum=78.0:send_avg=163.0:send_max=163.0:send_min=163.0:send_std=0:send_sum=163.0:sstart_avg=26.0:sstart_max=26.0:sstart_min=26.0:sstart_std=0:sstart_sum=26.0],(3abd630c-19dc-4666-aea1-0ecc6162e1b4_5@MCPsignal.68.126:0.213889[&&NHX:Sample=rhiztom1:Type=capture:capture_class=c__Alphaproteobacteria:capture_domain=d__Bacteria:capture_family=f__Acetobacteraceae:capture_genus=g__BOG-930:capture_order=o__Acetobacterales:capture_phylum=p__Proteobacteria:capture_species=s__BOG-930 sp003164455:heptad=MCP-24H],2f2302d1-bd66-450c-b269-3090ea9ade05_6@MCPsignal.419.494:5e-09[&&NHX:Sample=rhiztom1:Type=capture:capture_class=c__Gammaproteobacteria:capture_domain=d__Bacteria:capture_family=f__Pseudomonadaceae:capture_genus=g__Pseudomonas_E:capture_order=o__Pseudomonadales:capture_phylum=p__Proteobacteria:capture_species=s__Pseudomonas_E putida_K:heptad=MCP-24H:lbd=PAS_4])0:5e-09[&&NHX:Sample_counter=rhiztom1--2:Type_counter=capture--2:capture_class_counter=c__Alphaproteobacteria--1||c__Gammaproteobacteria--1:capture_domain_counter=d__Bacteria--2:capture_family_counter=f__Acetobacteraceae--1||f__Pseudomonadaceae--1:capture_genus_counter=g__BOG-930--1||g__Pseudomonas_E--1:capture_order_counter=o__Acetobacterales--1||o__Pseudomonadales--1:capture_phylum_counter=p__Proteobacteria--2:capture_species_counter=s__BOG-930 sp003164455--1||s__Pseudomonas_E putida_K--1:gtdb_class_counter=:gtdb_domain_counter=:gtdb_family_counter=:gtdb_genus_counter=:gtdb_order_counter=:gtdb_phylum_counter=:gtdb_species_counter=:heptad_counter=MCP-24H--2:lbd_counter=PAS_4--1:name=N529491:ref_name_counter=])0.523:0.0005639[&&NHX:Sample_counter=rhiztom1--2||rhiztom2--2||rhiztom3--8:Type_counter=capture--12:besthit_avg=92.1:besthit_max=92.1:besthit_min=92.1:besthit_std=0:besthit_sum=92.1:bitscore_avg=221.0:bitscore_max=221.0:bitscore_min=221.0:bitscore_std=0:bitscore_sum=221.0:capture_class_counter=c__Alphaproteobacteria--1||c__Gammaproteobacteria--11:capture_domain_counter=d__Bacteria--12:capture_family_counter=f__Acetobacteraceae--1||f__Pseudomonadaceae--11:capture_genus_counter=g__BOG-930--1||g__Pseudomonas_B--2||g__Pseudomonas_E--9:capture_order_counter=o__Acetobacterales--1||o__Pseudomonadales--11:capture_phylum_counter=p__Proteobacteria--12:capture_species_counter=s__BOG-930 sp003164455--1||s__Pseudomonas_B oryzihabitans--2||s__Pseudomonas_E putida_K--9:evalue_avg=1.87e-74:evalue_max=1.87e-74:evalue_min=1.87e-74:evalue_std=0:evalue_sum=1.87e-74:gapopen_avg=1.0:gapopen_max=1.0:gapopen_min=1.0:gapopen_std=0:gapopen_sum=1.0:gtdb_class_counter=:gtdb_domain_counter=:gtdb_family_counter=:gtdb_genus_counter=:gtdb_order_counter=:gtdb_phylum_counter=:gtdb_species_counter=:heptad_counter=MCP-24H--12:lbd_counter=PAS_4--1:length_avg=139.0:length_max=139.0:length_min=139.0:length_std=0:length_sum=139.0:mismatch_avg=10.0:mismatch_max=10.0:mismatch_min=10.0:mismatch_std=0:mismatch_sum=10.0:name=N529492:qcovhsp_avg=100.0:qcovhsp_max=100.0:qcovhsp_min=100.0:qcovhsp_std=0:qcovhsp_sum=100.0:qend_avg=139.0:qend_max=139.0:qend_min=139.0:qend_std=0:qend_sum=139.0:qstart_avg=1.0:qstart_max=1.0:qstart_min=1.0:qstart_std=0:qstart_sum=1.0:ref_name_counter=RS_GCF_900102675.1_protein.faa_NZ_FMYX01000007.1_159@PF00015_full_PFAM.272.449--1:scovhsp_avg=78.0:scovhsp_max=78.0:scovhsp_min=78.0:scovhsp_std=0:scovhsp_sum=78.0:send_avg=163.0:send_max=163.0:send_min=163.0:send_std=0:send_sum=163.0:sstart_avg=26.0:sstart_max=26.0:sstart_min=26.0:sstart_std=0:sstart_sum=26.0])0.82:0.00841091[&&NHX:Sample_counter=rhizpot2--1||rhiztom1--2||rhiztom2--4||rhiztom3--14:Type_counter=capture--21:besthit_avg=98.1:besthit_max=100.0:besthit_min=92.1:besthit_std=2.96696092708636:besthit_sum=784.8:bitscore_avg=170.375:bitscore_max=221.0:bitscore_min=142.0:bitscore_std=24.00557970853562:bitscore_sum=1363.0:capture_class_counter=c__Alphaproteobacteria--1||c__Gammaproteobacteria--19||c__Holophagae--1:capture_domain_counter=d__Bacteria--21:capture_family_counter=f__Acetobacteraceae--1||f__Holophagaceae--1||f__Pseudomonadaceae--19:capture_genus_counter=g__BOG-930--1||g__Geothrix--1||g__Pseudomonas_B--2||g__Pseudomonas_E--17:capture_order_counter=o__Acetobacterales--1||o__Holophagales--1||o__Pseudomonadales--19:capture_phylum_counter=p__Acidobacteriota--1||p__Proteobacteria--20:capture_species_counter=s__BOG-930 sp003164455--1||s__Geothrix sp017859995--1||s__Pseudomonas_B oryzihabitans--2||s__Pseudomonas_E putida_K--17:evalue_avg=3.787506626493876e-45:evalue_max=3.03e-44:evalue_min=1.87e-74:evalue_std=1.0712665057475569e-44:evalue_sum=3.030005301195101e-44:gapopen_avg=0.25:gapopen_max=1.0:gapopen_min=0.0:gapopen_std=0.4629100498862757:gapopen_sum=2.0:gtdb_class_counter=:gtdb_domain_counter=:gtdb_family_counter=:gtdb_genus_counter=:gtdb_order_counter=:gtdb_phylum_counter=:gtdb_species_counter=:heptad_counter=MCP-24H--21:lbd_counter=PAS_4--2||PAS_9--1:length_avg=99.0:length_max=139.0:length_min=87.0:length_std=17.443787268988185:length_sum=792.0:mismatch_avg=2.0:mismatch_max=10.0:mismatch_min=0.0:mismatch_std=3.5050983275386565:mismatch_sum=16.0:name=N529493:qcovhsp_avg=99.6625:qcovhsp_max=100.0:qcovhsp_min=97.3:qcovhsp_std=0.9545941546018402:qcovhsp_sum=797.3:qend_avg=98.875:qend_max=139.0:qend_min=87.0:qend_std=17.537205348303686:qend_sum=791.0:qstart_avg=1.0:qstart_max=1.0:qstart_min=1.0:qstart_std=0.0:qstart_sum=8.0:ref_name_counter=RS_GCF_002094795.1_protein.faa_NZ_NBWC01000034.1_69@PF00015_full_PFAM.260.433--2||RS_GCF_015680235.1_protein.faa_NZ_JADLJL010000003.1_100@PF00015_full_PFAM.260.433--5||RS_GCF_900102675.1_protein.faa_NZ_FMYX01000007.1_159@PF00015_full_PFAM.272.449--1:scovhsp_avg=56.925:scovhsp_max=78.0:scovhsp_min=50.3:scovhsp_std=9.317226748647599:scovhsp_sum=455.4:send_avg=142.875:send_max=163.0:send_min=127.0:send_std=11.59356348521516:send_sum=1143.0:sstart_avg=45.0:sstart_max=68.0:sstart_min=26.0:sstart_std=12.106668764421887:sstart_sum=360.0],1847ae2b-09ab-49aa-a6f8-49f60d3ecfd1_5@MCPsignal.118.175:0.0170758[&&NHX:Sample=rhiztom2:Type=capture:capture_class=c__Gammaproteobacteria:capture_domain=d__Bacteria:capture_family=f__Pseudomonadaceae:capture_genus=g__Pseudomonas_B:capture_order=o__Pseudomonadales:capture_phylum=p__Proteobacteria:capture_species=s__Pseudomonas_B oryzihabitans:heptad=MCP-24H])0:5e-09[&&NHX:Sample_counter=rhizpot2--1||rhiztom1--2||rhiztom2--5||rhiztom3--14:Type_counter=capture--22:besthit_avg=98.1:besthit_max=100.0:besthit_min=92.1:besthit_std=2.96696092708636:besthit_sum=784.8:bitscore_avg=170.375:bitscore_max=221.0:bitscore_min=142.0:bitscore_std=24.00557970853562:bitscore_sum=1363.0:capture_class_counter=c__Alphaproteobacteria--1||c__Gammaproteobacteria--20||c__Holophagae--1:capture_domain_counter=d__Bacteria--22:capture_family_counter=f__Acetobacteraceae--1||f__Holophagaceae--1||f__Pseudomonadaceae--20:capture_genus_counter=g__BOG-930--1||g__Geothrix--1||g__Pseudomonas_B--3||g__Pseudomonas_E--17:capture_order_counter=o__Acetobacterales--1||o__Holophagales--1||o__Pseudomonadales--20:capture_phylum_counter=p__Acidobacteriota--1||p__Proteobacteria--21:capture_species_counter=s__BOG-930 sp003164455--1||s__Geothrix sp017859995--1||s__Pseudomonas_B oryzihabitans--3||s__Pseudomonas_E putida_K--17:evalue_avg=3.787506626493876e-45:evalue_max=3.03e-44:evalue_min=1.87e-74:evalue_std=1.0712665057475569e-44:evalue_sum=3.030005301195101e-44:gapopen_avg=0.25:gapopen_max=1.0:gapopen_min=0.0:gapopen_std=0.4629100498862757:gapopen_sum=2.0:gtdb_class_counter=:gtdb_domain_counter=:gtdb_family_counter=:gtdb_genus_counter=:gtdb_order_counter=:gtdb_phylum_counter=:gtdb_species_counter=:heptad_counter=MCP-24H--22:lbd_counter=PAS_4--2||PAS_9--1:length_avg=99.0:length_max=139.0:length_min=87.0:length_std=17.443787268988185:length_sum=792.0:mismatch_avg=2.0:mismatch_max=10.0:mismatch_min=0.0:mismatch_std=3.5050983275386565:mismatch_sum=16.0:name=N529495:qcovhsp_avg=99.6625:qcovhsp_max=100.0:qcovhsp_min=97.3:qcovhsp_std=0.9545941546018402:qcovhsp_sum=797.3:qend_avg=98.875:qend_max=139.0:qend_min=87.0:qend_std=17.537205348303686:qend_sum=791.0:qstart_avg=1.0:qstart_max=1.0:qstart_min=1.0:qstart_std=0.0:qstart_sum=8.0:ref_name_counter=RS_GCF_002094795.1_protein.faa_NZ_NBWC01000034.1_69@PF00015_full_PFAM.260.433--2||RS_GCF_015680235.1_protein.faa_NZ_JADLJL010000003.1_100@PF00015_full_PFAM.260.433--5||RS_GCF_900102675.1_protein.faa_NZ_FMYX01000007.1_159@PF00015_full_PFAM.272.449--1:scovhsp_avg=56.925:scovhsp_max=78.0:scovhsp_min=50.3:scovhsp_std=9.317226748647599:scovhsp_sum=455.4:send_avg=142.875:send_max=163.0:send_min=127.0:send_std=11.59356348521516:send_sum=1143.0:sstart_avg=45.0:sstart_max=68.0:sstart_min=26.0:sstart_std=12.106668764421887:sstart_sum=360.0])0.997:5e-09[&&NHX:Sample_counter=rhizpot2--1||rhiztom1--3||rhiztom2--5||rhiztom3--15:Type_counter=capture--24:besthit_avg=97.72222222222223:besthit_max=100.0:besthit_min=92.1:besthit_std=2.9978232843922688:besthit_sum=879.5:bitscore_avg=174.88888888888889:bitscore_max=221.0:bitscore_min=142.0:bitscore_std=26.22233992440627:bitscore_sum=1574.0:capture_class_counter=c__Alphaproteobacteria--1||c__Gammaproteobacteria--22||c__Holophagae--1:capture_domain_counter=d__Bacteria--24:capture_family_counter=f__Acetobacteraceae--1||f__Holophagaceae--1||f__Pseudomonadaceae--22:capture_genus_counter=g__BOG-930--1||g__Geothrix--1||g__Pseudomonas_B--4||g__Pseudomonas_E--18:capture_order_counter=o__Acetobacterales--1||o__Holophagales--1||o__Pseudomonadales--22:capture_phylum_counter=p__Acidobacteriota--1||p__Proteobacteria--23:capture_species_counter=s__BOG-930 sp003164455--1||s__Geothrix sp017859995--1||s__Pseudomonas_B oryzihabitans--4||s__Pseudomonas_E putida_K--17||s__Pseudomonas_E putida_T--1:evalue_avg=3.366672556883445e-45:evalue_max=3.03e-44:evalue_min=1.87e-74:evalue_std=1.0099997791175732e-44:evalue_sum=3.0300053011951003e-44:gapopen_avg=0.3333333333333333:gapopen_max=1.0:gapopen_min=0.0:gapopen_std=0.5:gapopen_sum=3.0:gtdb_class_counter=:gtdb_domain_counter=:gtdb_family_counter=:gtdb_genus_counter=:gtdb_order_counter=:gtdb_phylum_counter=:gtdb_species_counter=:heptad_counter=MCP-24H--24:lbd_counter=PAS_4--2||PAS_9--1:length_avg=102.66666666666667:length_max=139.0:length_min=87.0:length_std=19.67866865415443:length_sum=924.0:mismatch_avg=1.7777777777777777:mismatch_max=10.0:mismatch_min=0.0:mismatch_std=3.3458099833141213:mismatch_sum=16.0:name=N529496:qcovhsp_avg=99.18888888888888:qcovhsp_max=100.0:qcovhsp_min=95.4:qcovhsp_std=1.6781272630855821:qcovhsp_sum=892.6999999999999:qend_avg=101.77777777777777:qend_max=139.0:qend_min=87.0:qend_std=18.57268005551284:qend_sum=916.0:qstart_avg=1.0:qstart_max=1.0:qstart_min=1.0:qstart_std=0.0:qstart_sum=9.0:ref_name_counter=RS_GCF_002094795.1_protein.faa_NZ_NBWC01000034.1_69@PF00015_full_PFAM.260.433--2||RS_GCF_015680235.1_protein.faa_NZ_JADLJL010000003.1_100@PF00015_full_PFAM.260.433--5||RS_GCF_900102675.1_protein.faa_NZ_FMYX01000007.1_159@PF00015_full_PFAM.272.449--2:scovhsp_avg=58.888888888888886:scovhsp_max=78.0:scovhsp_min=50.3:scovhsp_std=10.52003379800232:scovhsp_sum=530.0:send_avg=144.44444444444446:send_max=163.0:send_min=127.0:send_std=11.822765233978798:send_sum=1300.0:sstart_avg=42.888888888888886:sstart_max=68.0:sstart_min=26.0:sstart_std=12.975404082767946:sstart_sum=386.0],(((456b1f7a-8b4c-5aa3-9a9d-fd1dbd7f8179_2@MCPsignal.318.470:0[&&NHX:Sample=rhiztom3:Type=capture:besthit=100.0:bitscore=268.0:capture_class=c__Gammaproteobacteria:capture_domain=d__Bacteria:capture_family=f__Pseudomonadaceae:capture_genus=g__Pseudomonas_E:capture_order=o__Pseudomonadales:capture_phylum=p__Proteobacteria:capture_species=s__Pseudomonas_E guariconensis:evalue=8.26e-93:gapopen=0.0:heptad=MCP-24H:lbd=PAS_9:length=151.0:mismatch=0.0:qcovhsp=99.3:qend=151.0:qstart=1.0:ref_name=RS_GCF_900102675.1_protein.faa_NZ_FMYX01000007.1_159@PF00015_full_PFAM.272.449:scovhsp=85.3:send=177.0:sstart=27.0],f77c7e9f-5b07-5f7b-a75e-40cac1c2750e_6@MCPsignal.61.213:0[&&NHX:Sample=rhiztom3:Type=capture:besthit=100.0:bitscore=268.0:capture_class=c__Gammaproteobacteria:capture_domain=d__Bacteria:capture_family=f__Pseudomonadaceae:capture_genus=g__Pseudomonas_E:capture_order=o__Pseudomonadales:capture_phylum=p__Proteobacteria:capture_species=s__Pseudomonas_E guariconensis:evalue=8.26e-93:gapopen=0.0:heptad=MCP-24H:length=151.0:mismatch=0.0:qcovhsp=99.3:qend=151.0:qstart=1.0:ref_name=RS_GCF_900102675.1_protein.faa_NZ_FMYX01000007.1_159@PF00015_full_PFAM.272.449:scovhsp=85.3:send=177.0:sstart=27.0])0:0[&&NHX:Sample_counter=rhiztom3--2:Type_counter=capture--2:besthit_avg=100.0:besthit_max=100.0:besthit_min=100.0:besthit_std=0.0:besthit_sum=200.0:bitscore_avg=268.0:bitscore_max=268.0:bitscore_min=268.0:bitscore_std=0.0:bitscore_sum=536.0:capture_class_counter=c__Gammaproteobacteria--2:capture_domain_counter=d__Bacteria--2:capture_family_counter=f__Pseudomonadaceae--2:capture_genus_counter=g__Pseudomonas_E--2:capture_order_counter=o__Pseudomonadales--2:capture_phylum_counter=p__Proteobacteria--2:capture_species_counter=s__Pseudomonas_E guariconensis--2:evalue_avg=8.26e-93:evalue_max=8.26e-93:evalue_min=8.26e-93:evalue_std=0.0:evalue_sum=1.652e-92:gapopen_avg=0.0:gapopen_max=0.0:gapopen_min=0.0:gapopen_std=0.0:gapopen_sum=0.0:gtdb_class_counter=:gtdb_domain_counter=:gtdb_family_counter=:gtdb_genus_counter=:gtdb_order_counter=:gtdb_phylum_counter=:gtdb_species_counter=:heptad_counter=MCP-24H--2:lbd_counter=PAS_9--1:length_avg=151.0:length_max=151.0:length_min=151.0:length_std=0.0:length_sum=302.0:mismatch_avg=0.0:mismatch_max=0.0:mismatch_min=0.0:mismatch_std=0.0:mismatch_sum=0.0:name=N529499:qcovhsp_avg=99.3:qcovhsp_max=99.3:qcovhsp_min=99.3:qcovhsp_std=0.0:qcovhsp_sum=198.6:qend_avg=151.0:qend_max=151.0:qend_min=151.0:qend_std=0.0:qend_sum=302.0:qstart_avg=1.0:qstart_max=1.0:qstart_min=1.0:qstart_std=0.0:qstart_sum=2.0:ref_name_counter=RS_GCF_900102675.1_protein.faa_NZ_FMYX01000007.1_159@PF00015_full_PFAM.272.449--2:scovhsp_avg=85.3:scovhsp_max=85.3:scovhsp_min=85.3:scovhsp_std=0.0:scovhsp_sum=170.6:send_avg=177.0:send_max=177.0:send_min=177.0:send_std=0.0:send_sum=354.0:sstart_avg=27.0:sstart_max=27.0:sstart_min=27.0:sstart_std=0.0:sstart_sum=54.0],29016879-ff82-5e54-b078-6721e8174182_2@MCPsignal.75.227:0[&&NHX:Sample=rhiztom3:Type=capture:besthit=100.0:bitscore=268.0:capture_class=c__Gammaproteobacteria:capture_domain=d__Bacteria:capture_family=f__Pseudomonadaceae:capture_genus=g__Pseudomonas_E:capture_order=o__Pseudomonadales:capture_phylum=p__Proteobacteria:capture_species=s__Pseudomonas_E guariconensis:evalue=8.26e-93:gapopen=0.0:heptad=MCP-24H:length=151.0:mismatch=0.0:qcovhsp=99.3:qend=151.0:qstart=1.0:ref_name=RS_GCF_900102675.1_protein.faa_NZ_FMYX01000007.1_159@PF00015_full_PFAM.272.449:scovhsp=85.3:send=177.0:sstart=27.0]):5e-09[&&NHX:Sample_counter=rhiztom3--3:Type_counter=capture--3:besthit_avg=100.0:besthit_max=100.0:besthit_min=100.0:besthit_std=0.0:besthit_sum=300.0:bitscore_avg=268.0:bitscore_max=268.0:bitscore_min=268.0:bitscore_std=0.0:bitscore_sum=804.0:capture_class_counter=c__Gammaproteobacteria--3:capture_domain_counter=d__Bacteria--3:capture_family_counter=f__Pseudomonadaceae--3:capture_genus_counter=g__Pseudomonas_E--3:capture_order_counter=o__Pseudomonadales--3:capture_phylum_counter=p__Proteobacteria--3:capture_species_counter=s__Pseudomonas_E guariconensis--3:evalue_avg=8.26e-93:evalue_max=8.26e-93:evalue_min=8.26e-93:evalue_std=0.0:evalue_sum=2.4780000000000002e-92:gapopen_avg=0.0:gapopen_max=0.0:gapopen_min=0.0:gapopen_std=0.0:gapopen_sum=0.0:gtdb_class_counter=:gtdb_domain_counter=:gtdb_family_counter=:gtdb_genus_counter=:gtdb_order_counter=:gtdb_phylum_counter=:gtdb_species_counter=:heptad_counter=MCP-24H--3:lbd_counter=PAS_9--1:length_avg=151.0:length_max=151.0:length_min=151.0:length_std=0.0:length_sum=453.0:mismatch_avg=0.0:mismatch_max=0.0:mismatch_min=0.0:mismatch_std=0.0:mismatch_sum=0.0:name=N529501:qcovhsp_avg=99.3:qcovhsp_max=99.3:qcovhsp_min=99.3:qcovhsp_std=0.0:qcovhsp_sum=297.9:qend_avg=151.0:qend_max=151.0:qend_min=151.0:qend_std=0.0:qend_sum=453.0:qstart_avg=1.0:qstart_max=1.0:qstart_min=1.0:qstart_std=0.0:qstart_sum=3.0:ref_name_counter=RS_GCF_900102675.1_protein.faa_NZ_FMYX01000007.1_159@PF00015_full_PFAM.272.449--3:scovhsp_avg=85.3:scovhsp_max=85.3:scovhsp_min=85.3:scovhsp_std=0.0:scovhsp_sum=255.89999999999998:send_avg=177.0:send_max=177.0:send_min=177.0:send_std=0.0:send_sum=531.0:sstart_avg=27.0:sstart_max=27.0:sstart_min=27.0:sstart_std=0.0:sstart_sum=81.0],06370122-97e0-40b7-b7a6-c7ce409ebf7c_3@MCPsignal.127.282:0.0141697[&&NHX:Sample=rhiztom3:Type=capture:besthit=96.8:bitscore=254.0:capture_class=c__Gammaproteobacteria:capture_domain=d__Bacteria:capture_family=f__Pseudomonadaceae:capture_genus=g__Pseudomonas_B:capture_order=o__Pseudomonadales:capture_phylum=p__Proteobacteria:capture_species=s__Pseudomonas_B oryzihabitans:evalue=2.01e-87:gapopen=2.0:heptad=MCP-24H:length=156.0:mismatch=3.0:qcovhsp=99.4:qend=154.0:qstart=1.0:ref_name=RS_GCF_900102675.1_protein.faa_NZ_FMYX01000007.1_159@PF00015_full_PFAM.272.449:scovhsp=88.1:send=177.0:sstart=22.0])0:5e-09[&&NHX:Sample_counter=rhiztom3--4:Type_counter=capture--4:besthit_avg=99.2:besthit_max=100.0:besthit_min=96.8:besthit_std=1.6000000000000014:besthit_sum=396.8:bitscore_avg=264.5:bitscore_max=268.0:bitscore_min=254.0:bitscore_std=7.0:bitscore_sum=1058.0:capture_class_counter=c__Gammaproteobacteria--4:capture_domain_counter=d__Bacteria--4:capture_family_counter=f__Pseudomonadaceae--4:capture_genus_counter=g__Pseudomonas_B--1||g__Pseudomonas_E--3:capture_order_counter=o__Pseudomonadales--4:capture_phylum_counter=p__Proteobacteria--4:capture_species_counter=s__Pseudomonas_B oryzihabitans--1||s__Pseudomonas_E guariconensis--3:evalue_avg=5.02506195e-88:evalue_max=2.01e-87:evalue_min=8.26e-93:evalue_std=1.0049958699999999e-87:evalue_sum=2.01002478e-87:gapopen_avg=0.5:gapopen_max=2.0:gapopen_min=0.0:gapopen_std=1.0:gapopen_sum=2.0:gtdb_class_counter=:gtdb_domain_counter=:gtdb_family_counter=:gtdb_genus_counter=:gtdb_order_counter=:gtdb_phylum_counter=:gtdb_species_counter=:heptad_counter=MCP-24H--4:lbd_counter=PAS_9--1:length_avg=152.25:length_max=156.0:length_min=151.0:length_std=2.5:length_sum=609.0:mismatch_avg=0.75:mismatch_max=3.0:mismatch_min=0.0:mismatch_std=1.5:mismatch_sum=3.0:name=N529503:qcovhsp_avg=99.32499999999999:qcovhsp_max=99.4:qcovhsp_min=99.3:qcovhsp_std=0.050000000000004256:qcovhsp_sum=397.29999999999995:qend_avg=151.75:qend_max=154.0:qend_min=151.0:qend_std=1.5:qend_sum=607.0:qstart_avg=1.0:qstart_max=1.0:qstart_min=1.0:qstart_std=0.0:qstart_sum=4.0:ref_name_counter=RS_GCF_900102675.1_protein.faa_NZ_FMYX01000007.1_159@PF00015_full_PFAM.272.449--4:scovhsp_avg=86.0:scovhsp_max=88.1:scovhsp_min=85.3:scovhsp_std=1.3999999999999986:scovhsp_sum=344.0:send_avg=177.0:send_max=177.0:send_min=177.0:send_std=0.0:send_sum=708.0:sstart_avg=25.75:sstart_max=27.0:sstart_min=22.0:sstart_std=2.5:sstart_sum=103.0])0.447:5e-09[&&NHX:Sample_counter=rhizpot2--1||rhiztom1--3||rhiztom2--5||rhiztom3--19:Type_counter=capture--28:besthit_avg=98.17692307692307:besthit_max=100.0:besthit_min=92.1:besthit_std=2.6711900737791785:besthit_sum=1276.3:bitscore_avg=202.46153846153845:bitscore_max=268.0:bitscore_min=142.0:bitscore_std=48.20548963312405:bitscore_sum=2632.0:capture_class_counter=c__Alphaproteobacteria--1||c__Gammaproteobacteria--26||c__Holophagae--1:capture_domain_counter=d__Bacteria--28:capture_family_counter=f__Acetobacteraceae--1||f__Holophagaceae--1||f__Pseudomonadaceae--26:capture_genus_counter=g__BOG-930--1||g__Geothrix--1||g__Pseudomonas_B--5||g__Pseudomonas_E--21:capture_order_counter=o__Acetobacterales--1||o__Holophagales--1||o__Pseudomonadales--26:capture_phylum_counter=p__Acidobacteriota--1||p__Proteobacteria--27:capture_species_counter=s__BOG-930 sp003164455--1||s__Geothrix sp017859995--1||s__Pseudomonas_B oryzihabitans--5||s__Pseudomonas_E guariconensis--3||s__Pseudomonas_E putida_K--17||s__Pseudomonas_E putida_T--1:evalue_avg=2.3307733086116153e-45:evalue_max=3.03e-44:evalue_min=8.26e-93:evalue_std=8.403706747579276e-45:evalue_sum=3.0300053011951e-44:gapopen_avg=0.38461538461538464:gapopen_max=2.0:gapopen_min=0.0:gapopen_std=0.6504436355879909:gapopen_sum=5.0:gtdb_class_counter=:gtdb_domain_counter=:gtdb_family_counter=:gtdb_genus_counter=:gtdb_order_counter=:gtdb_phylum_counter=:gtdb_species_counter=:heptad_counter=MCP-24H--28:lbd_counter=PAS_4--2||PAS_9--2:length_avg=117.92307692307692:length_max=156.0:length_min=87.0:length_std=28.75894509673335:length_sum=1533.0:mismatch_avg=1.4615384615384615:mismatch_max=10.0:mismatch_min=0.0:mismatch_std=2.8756270219259608:mismatch_sum=19.0:name=N529504:qcovhsp_avg=99.23076923076923:qcovhsp_max=100.0:qcovhsp_min=95.4:qcovhsp_std=1.371972190792397:qcovhsp_sum=1290.0:qend_avg=117.15384615384616:qend_max=154.0:qend_min=87.0:qend_std=28.404360445320577:qend_sum=1523.0:qstart_avg=1.0:qstart_max=1.0:qstart_min=1.0:qstart_std=0.0:qstart_sum=13.0:ref_name_counter=RS_GCF_002094795.1_protein.faa_NZ_NBWC01000034.1_69@PF00015_full_PFAM.260.433--2||RS_GCF_015680235.1_protein.faa_NZ_JADLJL010000003.1_100@PF00015_full_PFAM.260.433--5||RS_GCF_900102675.1_protein.faa_NZ_FMYX01000007.1_159@PF00015_full_PFAM.272.449--6:scovhsp_avg=67.23076923076923:scovhsp_max=88.1:scovhsp_min=50.3:scovhsp_std=15.616945103283623:scovhsp_sum=873.9999999999999:send_avg=154.46153846153845:send_max=177.0:send_min=127.0:send_std=18.378499143543543:send_sum=2008.0:sstart_avg=37.61538461538461:sstart_max=68.0:sstart_min=22.0:sstart_std=13.475523870697703:sstart_sum=489.0],(a07a0aa8-7a6c-4b0e-bd84-040767890eaf_5@MCPsignal.81.234:5e-09[&&NHX:Sample=rhiztom3:Type=capture:besthit=99.3:bitscore=268.0:capture_class=c__Gammaproteobacteria:capture_domain=d__Bacteria:capture_family=f__Pseudomonadaceae:capture_genus=g__Pseudomonas_B:capture_order=o__Pseudomonadales:capture_phylum=p__Proteobacteria:capture_species=s__Pseudomonas_B oryzihabitans:evalue=4.26e-93:gapopen=0.0:heptad=MCP-24H:length=152.0:mismatch=1.0:qcovhsp=99.3:qend=152.0:qstart=1.0:ref_name=RS_GCF_900102675.1_protein.faa_NZ_FMYX01000007.1_159@PF00015_full_PFAM.272.449:scovhsp=85.9:send=177.0:sstart=26.0],93f0e08a-a255-41d4-96c2-32226076d677_6@MCPsignal.138.241:5e-09[&&NHX:Sample=rhiztom3:Type=capture:besthit=99.0:bitscore=179.0:capture_class=c__Gammaproteobacteria:capture_domain=d__Bacteria:capture_family=f__Pseudomonadaceae:capture_genus=g__Pseudomonas_B:capture_order=o__Pseudomonadales:capture_phylum=p__Proteobacteria:capture_species=s__Pseudomonas_B oryzihabitans:evalue=1.19e-58:gapopen=0.0:heptad=MCP-24H:length=103.0:mismatch=1.0:qcovhsp=100.0:qend=103.0:qstart=1.0:ref_name=RS_GCF_900102675.1_protein.faa_NZ_FMYX01000007.1_159@PF00015_full_PFAM.272.449:scovhsp=58.2:send=146.0:sstart=44.0])0.916:0.00485773[&&NHX:Sample_counter=rhiztom3--2:Type_counter=capture--2:besthit_avg=99.15:besthit_max=99.3:besthit_min=99.0:besthit_std=0.21213203435596226:besthit_sum=198.3:bitscore_avg=223.5:bitscore_max=268.0:bitscore_min=179.0:bitscore_std=62.932503525602726:bitscore_sum=447.0:capture_class_counter=c__Gammaproteobacteria--2:capture_domain_counter=d__Bacteria--2:capture_family_counter=f__Pseudomonadaceae--2:capture_genus_counter=g__Pseudomonas_B--2:capture_order_counter=o__Pseudomonadales--2:capture_phylum_counter=p__Proteobacteria--2:capture_species_counter=s__Pseudomonas_B oryzihabitans--2:evalue_avg=5.95e-59:evalue_max=1.19e-58:evalue_min=4.26e-93:evalue_std=8.414570696119917e-59:evalue_sum=1.19e-58:gapopen_avg=0.0:gapopen_max=0.0:gapopen_min=0.0:gapopen_std=0.0:gapopen_sum=0.0:gtdb_class_counter=:gtdb_domain_counter=:gtdb_family_counter=:gtdb_genus_counter=:gtdb_order_counter=:gtdb_phylum_counter=:gtdb_species_counter=:heptad_counter=MCP-24H--2:lbd_counter=:length_avg=127.5:length_max=152.0:length_min=103.0:length_std=34.64823227814083:length_sum=255.0:mismatch_avg=1.0:mismatch_max=1.0:mismatch_min=1.0:mismatch_std=0.0:mismatch_sum=2.0:name=N529507:qcovhsp_avg=99.65:qcovhsp_max=100.0:qcovhsp_min=99.3:qcovhsp_std=0.4949747468305853:qcovhsp_sum=199.3:qend_avg=127.5:qend_max=152.0:qend_min=103.0:qend_std=34.64823227814083:qend_sum=255.0:qstart_avg=1.0:qstart_max=1.0:qstart_min=1.0:qstart_std=0.0:qstart_sum=2.0:ref_name_counter=RS_GCF_900102675.1_protein.faa_NZ_FMYX01000007.1_159@PF00015_full_PFAM.272.449--2:scovhsp_avg=72.05000000000001:scovhsp_max=85.9:scovhsp_min=58.2:scovhsp_std=19.58685783886737:scovhsp_sum=144.10000000000002:send_avg=161.5:send_max=177.0:send_min=146.0:send_std=21.920310216782973:send_sum=323.0:sstart_avg=35.0:sstart_max=44.0:sstart_min=26.0:sstart_std=12.727922061357855:sstart_sum=70.0])0:5e-09[&&NHX:Sample_counter=rhizpot2--1||rhiztom1--3||rhiztom2--5||rhiztom3--21:Type_counter=capture--30:besthit_avg=98.30666666666666:besthit_max=100.0:besthit_min=92.1:besthit_std=2.497274705029656:besthit_sum=1474.6:bitscore_avg=205.26666666666668:bitscore_max=268.0:bitscore_min=142.0:bitscore_std=48.26484474330398:bitscore_sum=3079.0:capture_class_counter=c__Alphaproteobacteria--1||c__Gammaproteobacteria--28||c__Holophagae--1:capture_domain_counter=d__Bacteria--30:capture_family_counter=f__Acetobacteraceae--1||f__Holophagaceae--1||f__Pseudomonadaceae--28:capture_genus_counter=g__BOG-930--1||g__Geothrix--1||g__Pseudomonas_B--7||g__Pseudomonas_E--21:capture_order_counter=o__Acetobacterales--1||o__Holophagales--1||o__Pseudomonadales--28:capture_phylum_counter=p__Acidobacteriota--1||p__Proteobacteria--29:capture_species_counter=s__BOG-930 sp003164455--1||s__Geothrix sp017859995--1||s__Pseudomonas_B oryzihabitans--7||s__Pseudomonas_E guariconensis--3||s__Pseudomonas_E putida_K--17||s__Pseudomonas_E putida_T--1:evalue_avg=2.0200035341300745e-45:evalue_max=3.03e-44:evalue_min=4.26e-93:evalue_std=7.823425381657213e-45:evalue_sum=3.0300053011951117e-44:gapopen_avg=0.3333333333333333:gapopen_max=2.0:gapopen_min=0.0:gapopen_std=0.6172133998483676:gapopen_sum=5.0:gtdb_class_counter=:gtdb_domain_counter=:gtdb_family_counter=:gtdb_genus_counter=:gtdb_order_counter=:gtdb_phylum_counter=:gtdb_species_counter=:heptad_counter=MCP-24H--30:lbd_counter=PAS_4--2||PAS_9--2:length_avg=119.2:length_max=156.0:length_min=87.0:length_std=28.390642321521568:length_sum=1788.0:mismatch_avg=1.4:mismatch_max=10.0:mismatch_min=0.0:mismatch_std=2.667261838343906:mismatch_sum=21.0:name=N529508:qcovhsp_avg=99.28666666666666:qcovhsp_max=100.0:qcovhsp_min=95.4:qcovhsp_std=1.285560837403919:qcovhsp_sum=1489.3:qend_avg=118.53333333333333:qend_max=154.0:qend_min=87.0:qend_std=28.116763344175677:qend_sum=1778.0:qstart_avg=1.0:qstart_max=1.0:qstart_min=1.0:qstart_std=0.0:qstart_sum=15.0:ref_name_counter=RS_GCF_002094795.1_protein.faa_NZ_NBWC01000034.1_69@PF00015_full_PFAM.260.433--2||RS_GCF_015680235.1_protein.faa_NZ_JADLJL010000003.1_100@PF00015_full_PFAM.260.433--5||RS_GCF_900102675.1_protein.faa_NZ_FMYX01000007.1_159@PF00015_full_PFAM.272.449--8:scovhsp_avg=67.87333333333332:scovhsp_max=88.1:scovhsp_min=50.3:scovhsp_std=15.470177146767936:scovhsp_sum=1018.0999999999998:send_avg=155.4:send_max=177.0:send_min=127.0:send_std=18.165115704873134:send_sum=2331.0:sstart_avg=37.266666666666666:sstart_max=68.0:sstart_min=22.0:sstart_std=12.964052864234494:sstart_sum=559.0],b89e3eca-4b73-4dd5-9316-bf85c95815d5_2@MCPsignal.203.354:5e-09[&&NHX:Sample=rhiztom3:Type=capture:besthit=100.0:bitscore=265.0:capture_class=c__Gammaproteobacteria:capture_domain=d__Bacteria:capture_family=f__Pseudomonadaceae:capture_genus=g__Pseudomonas_E:capture_order=o__Pseudomonadales:capture_phylum=p__Proteobacteria:capture_species=s__Pseudomonas_E guariconensis:evalue=6.51e-92:gapopen=0.0:heptad=MCP-24H:length=150.0:mismatch=0.0:qcovhsp=99.3:qend=150.0:qstart=1.0:ref_name=RS_GCF_900102675.1_protein.faa_NZ_FMYX01000007.1_159@PF00015_full_PFAM.272.449:scovhsp=84.7:send=177.0:sstart=28.0])0:5e-09[&&NHX:Sample_counter=rhizpot2--1||rhiztom1--3||rhiztom2--5||rhiztom3--22:Type_counter=capture--31:besthit_avg=98.41250000000001:besthit_max=100.0:besthit_min=92.1:besthit_std=2.4494557218560487:besthit_sum=1574.6000000000001:bitscore_avg=209.0:bitscore_max=268.0:bitscore_min=142.0:bitscore_std=48.96120913539615:bitscore_sum=3344.0:capture_class_counter=c__Alphaproteobacteria--1||c__Gammaproteobacteria--29||c__Holophagae--1:capture_domain_counter=d__Bacteria--31:capture_family_counter=f__Acetobacteraceae--1||f__Holophagaceae--1||f__Pseudomonadaceae--29:capture_genus_counter=g__BOG-930--1||g__Geothrix--1||g__Pseudomonas_B--7||g__Pseudomonas_E--22:capture_order_counter=o__Acetobacterales--1||o__Holophagales--1||o__Pseudomonadales--29:capture_phylum_counter=p__Acidobacteriota--1||p__Proteobacteria--30:capture_species_counter=s__BOG-930 sp003164455--1||s__Geothrix sp017859995--1||s__Pseudomonas_B oryzihabitans--7||s__Pseudomonas_E guariconensis--4||s__Pseudomonas_E putida_K--17||s__Pseudomonas_E putida_T--1:evalue_avg=1.893753313246945e-45:evalue_max=3.03e-44:evalue_min=4.26e-93:evalue_std=7.574999116473197e-45:evalue_sum=3.030005301195112e-44:gapopen_avg=0.3125:gapopen_max=2.0:gapopen_min=0.0:gapopen_std=0.6020797289396148:gapopen_sum=5.0:gtdb_class_counter=:gtdb_domain_counter=:gtdb_family_counter=:gtdb_genus_counter=:gtdb_order_counter=:gtdb_phylum_counter=:gtdb_species_counter=:heptad_counter=MCP-24H--31:lbd_counter=PAS_4--2||PAS_9--2:length_avg=121.125:length_max=156.0:length_min=87.0:length_std=28.488301692683144:length_sum=1938.0:mismatch_avg=1.3125:mismatch_max=10.0:mismatch_min=0.0:mismatch_std=2.600480724789169:mismatch_sum=21.0:name=N529510:qcovhsp_avg=99.2875:qcovhsp_max=100.0:qcovhsp_min=95.4:qcovhsp_std=1.2419742348374212:qcovhsp_sum=1588.6:qend_avg=120.5:qend_max=154.0:qend_min=87.0:qend_std=28.279556809351405:qend_sum=1928.0:qstart_avg=1.0:qstart_max=1.0:qstart_min=1.0:qstart_std=0.0:qstart_sum=16.0:ref_name_counter=RS_GCF_002094795.1_protein.faa_NZ_NBWC01000034.1_69@PF00015_full_PFAM.260.433--2||RS_GCF_015680235.1_protein.faa_NZ_JADLJL010000003.1_100@PF00015_full_PFAM.260.433--5||RS_GCF_900102675.1_protein.faa_NZ_FMYX01000007.1_159@PF00015_full_PFAM.272.449--9:scovhsp_avg=68.925:scovhsp_max=88.1:scovhsp_min=50.3:scovhsp_std=15.5263432054471:scovhsp_sum=1102.8:send_avg=156.75:send_max=177.0:send_min=127.0:send_std=18.361190956289665:send_sum=2508.0:sstart_avg=36.6875:sstart_max=68.0:sstart_min=22.0:sstart_std=12.736921396737387:sstart_sum=587.0])0.978:5e-09[&&NHX:Sample_counter=rhizpot2--1||rhiztom1--5||rhiztom2--6||rhiztom3--33:Type_counter=GTDB--2||capture--45:besthit_avg=98.75925925925928:besthit_max=100.0:besthit_min=92.1:besthit_std=1.9902182445572805:besthit_sum=2666.5000000000005:bitscore_avg=213.2962962962963:bitscore_max=268.0:bitscore_min=142.0:bitscore_std=41.69653630220548:bitscore_sum=5759.0:capture_class_counter=c__Alphaproteobacteria--1||c__Bacilli--1||c__Gammaproteobacteria--42||c__Holophagae--1:capture_domain_counter=d__Bacteria--45:capture_family_counter=f__Acetobacteraceae--1||f__Holophagaceae--1||f__Paenibacillaceae--1||f__Pseudomonadaceae--42:capture_genus_counter=g__BOG-930--1||g__Cohnella--1||g__Geothrix--1||g__Pseudomonas_B--16||g__Pseudomonas_E--26:capture_order_counter=o__Acetobacterales--1||o__Holophagales--1||o__Paenibacillales--1||o__Pseudomonadales--42:capture_phylum_counter=p__Acidobacteriota--1||p__Firmicutes--1||p__Proteobacteria--43:capture_species_counter=s__BOG-930 sp003164455--1||s__Cohnella xylanilytica--1||s__Geothrix sp017859995--1||s__Pseudomonas_B oryzihabitans--16||s__Pseudomonas_E guariconensis--4||s__Pseudomonas_E putida_K--17||s__Pseudomonas_E putida_T--5:evalue_avg=1.1222241856278193e-45:evalue_max=3.03e-44:evalue_min=4.26e-93:evalue_std=5.831237326429199e-45:evalue_sum=3.030005301195112e-44:gapopen_avg=0.2222222222222222:gapopen_max=2.0:gapopen_min=0.0:gapopen_std=0.5063696835418333:gapopen_sum=6.0:gtdb_class_counter=c__Gammaproteobacteria--2:gtdb_domain_counter=d__Bacteria--2:gtdb_family_counter=f__Pseudomonadaceae--2:gtdb_genus_counter=g__Pseudomonas_E--2:gtdb_order_counter=o__Pseudomonadales--2:gtdb_phylum_counter=p__Proteobacteria--2:gtdb_species_counter=s__Pseudomonas_E guariconensis--1||s__Pseudomonas_E putida_T--1:heptad_counter=MCP-24H--47:lbd_counter=PAS_4--2||PAS_9--2:lca_tree=g__Pseudomonas_E:length_avg=123.03703703703704:length_max=156.0:length_min=87.0:length_std=24.056794149041238:length_sum=3322.0:mismatch_avg=1.1481481481481481:mismatch_max=10.0:mismatch_min=0.0:mismatch_std=2.125010474249366:mismatch_sum=31.0:name=N529511:qcovhsp_avg=99.36666666666667:qcovhsp_max=100.0:qcovhsp_min=95.4:qcovhsp_std=1.122839806370094:qcovhsp_sum=2682.9:qend_avg=122.66666666666667:qend_max=154.0:qend_min=87.0:qend_std=23.93259766028817:qend_sum=3312.0:qstart_avg=1.037037037037037:qstart_max=2.0:qstart_min=1.0:qstart_std=0.19245008972987523:qstart_sum=28.0:ref_name_counter=RS_GCF_002094795.1_protein.faa_NZ_NBWC01000034.1_69@PF00015_full_PFAM.260.433--2||RS_GCF_002741075.1_protein.faa_NZ_CP016634.1_3757@PF00015_full_PFAM.257.435--3||RS_GCF_015680235.1_protein.faa_NZ_JADLJL010000003.1_100@PF00015_full_PFAM.260.433--5||RS_GCF_900102675.1_protein.faa_NZ_FMYX01000007.1_159@PF00015_full_PFAM.272.449--17:scovhsp_avg=69.75925925925925:scovhsp_max=88.1:scovhsp_min=50.3:scovhsp_std=13.167274680324798:scovhsp_sum=1883.5:send_avg=158.44444444444446:send_max=178.0:send_min=127.0:send_std=16.991702349027562:send_sum=4278.0:sstart_avg=36.44444444444444:sstart_max=68.0:sstart_min=22.0:sstart_std=12.737990824946072:sstart_sum=984.0])0.394:5e-09[&&NHX:Sample_counter=rhizpot2--1||rhiztom1--5||rhiztom2--6||rhiztom3--34:Type_counter=GTDB--2||capture--46:besthit_avg=98.775:besthit_max=100.0:besthit_min=92.1:besthit_std=1.954789938510966:besthit_sum=2765.7000000000003:bitscore_avg=213.46428571428572:bitscore_max=268.0:bitscore_min=142.0:bitscore_std=40.92674769937965:bitscore_sum=5977.0:capture_class_counter=c__Alphaproteobacteria--1||c__Bacilli--1||c__Gammaproteobacteria--43||c__Holophagae--1:capture_domain_counter=d__Bacteria--46:capture_family_counter=f__Acetobacteraceae--1||f__Holophagaceae--1||f__Paenibacillaceae--1||f__Pseudomonadaceae--43:capture_genus_counter=g__BOG-930--1||g__Cohnella--1||g__Geothrix--1||g__Pseudomonas_B--16||g__Pseudomonas_E--27:capture_order_counter=o__Acetobacterales--1||o__Holophagales--1||o__Paenibacillales--1||o__Pseudomonadales--43:capture_phylum_counter=p__Acidobacteriota--1||p__Firmicutes--1||p__Proteobacteria--44:capture_species_counter=s__BOG-930 sp003164455--1||s__Cohnella xylanilytica--1||s__Geothrix sp017859995--1||s__Pseudomonas_B oryzihabitans--16||s__Pseudomonas_E guariconensis--4||s__Pseudomonas_E putida_K--17||s__Pseudomonas_E putida_T--6:evalue_avg=1.0821447504268257e-45:evalue_max=3.03e-44:evalue_min=4.26e-93:evalue_std=5.72616139504548e-45:evalue_sum=3.030005301195112e-44:gapopen_avg=0.21428571428571427:gapopen_max=2.0:gapopen_min=0.0:gapopen_std=0.4986754943620638:gapopen_sum=6.0:gtdb_class_counter=c__Gammaproteobacteria--2:gtdb_domain_counter=d__Bacteria--2:gtdb_family_counter=f__Pseudomonadaceae--2:gtdb_genus_counter=g__Pseudomonas_E--2:gtdb_order_counter=o__Pseudomonadales--2:gtdb_phylum_counter=p__Proteobacteria--2:gtdb_species_counter=s__Pseudomonas_E guariconensis--1||s__Pseudomonas_E putida_T--1:heptad_counter=MCP-24H--48:lbd_counter=PAS_4--2||PAS_9--2:lca_tree=g__Pseudomonas_E:length_avg=123.10714285714286:length_max=156.0:length_min=87.0:length_std=23.610009311360713:length_sum=3447.0:mismatch_avg=1.1428571428571428:mismatch_max=10.0:mismatch_min=0.0:mismatch_std=2.0854750895674465:mismatch_sum=32.0:name=N529512:qcovhsp_avg=99.38928571428573:qcovhsp_max=100.0:qcovhsp_min=95.4:qcovhsp_std=1.108331841507529:qcovhsp_sum=2782.9000000000005:qend_avg=122.75:qend_max=154.0:qend_min=87.0:qend_std=23.48935929309269:qend_sum=3437.0:qstart_avg=1.0357142857142858:qstart_max=2.0:qstart_min=1.0:qstart_std=0.18898223650461365:qstart_sum=29.0:ref_name_counter=RS_GCF_002094795.1_protein.faa_NZ_NBWC01000034.1_69@PF00015_full_PFAM.260.433--2||RS_GCF_002741075.1_protein.faa_NZ_CP016634.1_3757@PF00015_full_PFAM.257.435--4||RS_GCF_015680235.1_protein.faa_NZ_JADLJL010000003.1_100@PF00015_full_PFAM.260.433--5||RS_GCF_900102675.1_protein.faa_NZ_FMYX01000007.1_159@PF00015_full_PFAM.272.449--17:scovhsp_avg=69.775:scovhsp_max=88.1:scovhsp_min=50.3:scovhsp_std=12.921404149131208:scovhsp_sum=1953.7:send_avg=159.14285714285714:send_max=178.0:send_min=127.0:send_std=17.07871598459731:send_sum=4456.0:sstart_avg=37.07142857142857:sstart_max=68.0:sstart_min=22.0:sstart_std=12.932670577029644:sstart_sum=1038.0])0:6e-09[&&NHX:Sample_counter=rhizpot2--1||rhiztom1--5||rhiztom2--6||rhiztom3--35:Type_counter=GTDB--2||capture--47:besthit_avg=98.77931034482758:besthit_max=100.0:besthit_min=92.1:besthit_std=1.9197059503894325:besthit_sum=2864.6:bitscore_avg=211.75862068965517:bitscore_max=268.0:bitscore_min=142.0:bitscore_std=41.2255600086834:bitscore_sum=6141.0:capture_class_counter=c__Alphaproteobacteria--1||c__Bacilli--1||c__Gammaproteobacteria--44||c__Holophagae--1:capture_domain_counter=d__Bacteria--47:capture_family_counter=f__Acetobacteraceae--1||f__Holophagaceae--1||f__Paenibacillaceae--1||f__Pseudomonadaceae--44:capture_genus_counter=g__BOG-930--1||g__Cohnella--1||g__Geothrix--1||g__Pseudomonas_B--16||g__Pseudomonas_E--28:capture_order_counter=o__Acetobacterales--1||o__Holophagales--1||o__Paenibacillales--1||o__Pseudomonadales--44:capture_phylum_counter=p__Acidobacteriota--1||p__Firmicutes--1||p__Proteobacteria--45:capture_species_counter=s__BOG-930 sp003164455--1||s__Cohnella xylanilytica--1||s__Geothrix sp017859995--1||s__Pseudomonas_B oryzihabitans--16||s__Pseudomonas_E guariconensis--4||s__Pseudomonas_E putida_K--17||s__Pseudomonas_E putida_T--7:evalue_avg=1.0448294177569352e-45:evalue_max=3.03e-44:evalue_min=4.26e-93:evalue_std=5.626568394511966e-45:evalue_sum=3.030005311495112e-44:gapopen_avg=0.20689655172413793:gapopen_max=2.0:gapopen_min=0.0:gapopen_std=0.4913036844405175:gapopen_sum=6.0:gtdb_class_counter=c__Gammaproteobacteria--2:gtdb_domain_counter=d__Bacteria--2:gtdb_family_counter=f__Pseudomonadaceae--2:gtdb_genus_counter=g__Pseudomonas_E--2:gtdb_order_counter=o__Pseudomonadales--2:gtdb_phylum_counter=p__Proteobacteria--2:gtdb_species_counter=s__Pseudomonas_E guariconensis--1||s__Pseudomonas_E putida_T--1:heptad_counter=MCP-24H--49:lbd_counter=PAS_4--2||PAS_9--2:lca_tree=g__Pseudomonas_E:length_avg=122.10344827586206:length_max=156.0:length_min=87.0:length_std=23.80627892502643:length_sum=3541.0:mismatch_avg=1.1379310344827587:mismatch_max=10.0:mismatch_min=0.0:mismatch_std=2.048067694386144:mismatch_sum=33.0:name=N529513:qcovhsp_avg=99.41034482758621:qcovhsp_max=100.0:qcovhsp_min=95.4:qcovhsp_std=1.0942527873218215:qcovhsp_sum=2882.9:qend_avg=121.75862068965517:qend_max=154.0:qend_min=87.0:qend_std=23.675869530590777:qend_sum=3531.0:qstart_avg=1.0344827586206897:qstart_max=2.0:qstart_min=1.0:qstart_std=0.1856953381770519:qstart_sum=30.0:ref_name_counter=RS_GCF_002094795.1_protein.faa_NZ_NBWC01000034.1_69@PF00015_full_PFAM.260.433--2||RS_GCF_002741075.1_protein.faa_NZ_CP016634.1_3757@PF00015_full_PFAM.257.435--5||RS_GCF_015680235.1_protein.faa_NZ_JADLJL010000003.1_100@PF00015_full_PFAM.260.433--5||RS_GCF_900102675.1_protein.faa_NZ_FMYX01000007.1_159@PF00015_full_PFAM.272.449--17:scovhsp_avg=69.18965517241378:scovhsp_max=88.1:scovhsp_min=50.3:scovhsp_std=13.07424799333151:scovhsp_sum=2006.4999999999998:send_avg=159.79310344827587:send_max=178.0:send_min=127.0:send_std=17.132632418751623:send_sum=4634.0:sstart_avg=38.724137931034484:sstart_max=85.0:sstart_min=22.0:sstart_std=15.50782418127825:sstart_sum=1123.0])0.771:0.018075[&&NHX:Sample_counter=rhizpot2--1||rhiztom1--5||rhiztom2--6||rhiztom3--36:Type_counter=GTDB--2||capture--48:besthit_avg=98.79333333333332:besthit_max=100.0:besthit_min=92.1:besthit_std=1.8878802806383117:besthit_sum=2963.7999999999997:bitscore_avg=211.6:bitscore_max=268.0:bitscore_min=142.0:bitscore_std=40.51785472756595:bitscore_sum=6348.0:capture_class_counter=c__Alphaproteobacteria--1||c__Bacilli--1||c__Gammaproteobacteria--45||c__Holophagae--1:capture_domain_counter=d__Bacteria--48:capture_family_counter=f__Acetobacteraceae--1||f__Holophagaceae--1||f__Paenibacillaceae--1||f__Pseudomonadaceae--45:capture_genus_counter=g__BOG-930--1||g__Cohnella--1||g__Geothrix--1||g__Pseudomonas_B--16||g__Pseudomonas_E--29:capture_order_counter=o__Acetobacterales--1||o__Holophagales--1||o__Paenibacillales--1||o__Pseudomonadales--45:capture_phylum_counter=p__Acidobacteriota--1||p__Firmicutes--1||p__Proteobacteria--46:capture_species_counter=s__BOG-930 sp003164455--1||s__Cohnella xylanilytica--1||s__Geothrix sp017859995--1||s__Pseudomonas_B oryzihabitans--16||s__Pseudomonas_E guariconensis--4||s__Pseudomonas_E putida_K--17||s__Pseudomonas_E putida_T--8:evalue_avg=1.0100017704983706e-45:evalue_max=3.03e-44:evalue_min=4.26e-93:evalue_std=5.5319974964127506e-45:evalue_sum=3.030005311495112e-44:gapopen_avg=0.2:gapopen_max=2.0:gapopen_min=0.0:gapopen_std=0.48423419811150237:gapopen_sum=6.0:gtdb_class_counter=c__Gammaproteobacteria--2:gtdb_domain_counter=d__Bacteria--2:gtdb_family_counter=f__Pseudomonadaceae--2:gtdb_genus_counter=g__Pseudomonas_E--2:gtdb_order_counter=o__Pseudomonadales--2:gtdb_phylum_counter=p__Proteobacteria--2:gtdb_species_counter=s__Pseudomonas_E guariconensis--1||s__Pseudomonas_E putida_T--1:heptad_counter=MCP-24H--50:lbd_counter=PAS_4--2||PAS_9--2:lca_tree=g__Pseudomonas_E:length_avg=122.0:length_max=156.0:length_min=87.0:length_std=23.399086336421565:length_sum=3660.0:mismatch_avg=1.1333333333333333:mismatch_max=10.0:mismatch_min=0.0:mismatch_std=2.0126039631889032:mismatch_sum=34.0:name=N529514:qcovhsp_avg=99.43:qcovhsp_max=100.0:qcovhsp_min=95.4:qcovhsp_std=1.0805968976322362:qcovhsp_sum=2982.9:qend_avg=121.66666666666667:qend_max=154.0:qend_min=87.0:qend_std=23.26953511284263:qend_sum=3650.0:qstart_avg=1.0333333333333334:qstart_max=2.0:qstart_min=1.0:qstart_std=0.1825741858350553:qstart_sum=31.0:ref_name_counter=RS_GCF_002094795.1_protein.faa_NZ_NBWC01000034.1_69@PF00015_full_PFAM.260.433--2||RS_GCF_002741075.1_protein.faa_NZ_CP016634.1_3757@PF00015_full_PFAM.257.435--6||RS_GCF_015680235.1_protein.faa_NZ_JADLJL010000003.1_100@PF00015_full_PFAM.260.433--5||RS_GCF_900102675.1_protein.faa_NZ_FMYX01000007.1_159@PF00015_full_PFAM.272.449--17:scovhsp_avg=69.11333333333332:scovhsp_max=88.1:scovhsp_min=50.3:scovhsp_std=12.853651925273688:scovhsp_sum=2073.3999999999996:send_avg=160.4:send_max=178.0:send_min=127.0:send_std=17.15969616321318:send_sum=4812.0:sstart_avg=39.43333333333333:sstart_max=85.0:sstart_min=22.0:sstart_std=15.725409557373265:sstart_sum=1183.0])0.718:0.0147684[&&NHX:Sample_counter=rhizpot2--1||rhiztom1--5||rhiztom2--6||rhiztom3--37:Type_counter=GTDB--2||capture--49:besthit_avg=98.79333333333332:besthit_max=100.0:besthit_min=92.1:besthit_std=1.8878802806383117:besthit_sum=2963.7999999999997:bitscore_avg=211.6:bitscore_max=268.0:bitscore_min=142.0:bitscore_std=40.51785472756595:bitscore_sum=6348.0:capture_class_counter=c__Alphaproteobacteria--1||c__Bacilli--1||c__Gammaproteobacteria--46||c__Holophagae--1:capture_domain_counter=d__Bacteria--49:capture_family_counter=f__Acetobacteraceae--1||f__Holophagaceae--1||f__Paenibacillaceae--1||f__Pseudomonadaceae--46:capture_genus_counter=g__BOG-930--1||g__Cohnella--1||g__Geothrix--1||g__Pseudomonas_B--16||g__Pseudomonas_E--30:capture_order_counter=o__Acetobacterales--1||o__Holophagales--1||o__Paenibacillales--1||o__Pseudomonadales--46:capture_phylum_counter=p__Acidobacteriota--1||p__Firmicutes--1||p__Proteobacteria--47:capture_species_counter=s__BOG-930 sp003164455--1||s__Cohnella xylanilytica--1||s__Geothrix sp017859995--1||s__Pseudomonas_B oryzihabitans--16||s__Pseudomonas_E guariconensis--4||s__Pseudomonas_E putida_E--1||s__Pseudomonas_E putida_K--17||s__Pseudomonas_E putida_T--8:evalue_avg=1.0100017704983706e-45:evalue_max=3.03e-44:evalue_min=4.26e-93:evalue_std=5.5319974964127506e-45:evalue_sum=3.030005311495112e-44:gapopen_avg=0.2:gapopen_max=2.0:gapopen_min=0.0:gapopen_std=0.48423419811150237:gapopen_sum=6.0:gtdb_class_counter=c__Gammaproteobacteria--2:gtdb_domain_counter=d__Bacteria--2:gtdb_family_counter=f__Pseudomonadaceae--2:gtdb_genus_counter=g__Pseudomonas_E--2:gtdb_order_counter=o__Pseudomonadales--2:gtdb_phylum_counter=p__Proteobacteria--2:gtdb_species_counter=s__Pseudomonas_E guariconensis--1||s__Pseudomonas_E putida_T--1:heptad_counter=MCP-24H--51:lbd_counter=PAS_4--2||PAS_9--2:lca_tree=g__Pseudomonas_E:length_avg=122.0:length_max=156.0:length_min=87.0:length_std=23.399086336421565:length_sum=3660.0:mismatch_avg=1.1333333333333333:mismatch_max=10.0:mismatch_min=0.0:mismatch_std=2.0126039631889032:mismatch_sum=34.0:name=N529515:qcovhsp_avg=99.43:qcovhsp_max=100.0:qcovhsp_min=95.4:qcovhsp_std=1.0805968976322362:qcovhsp_sum=2982.9:qend_avg=121.66666666666667:qend_max=154.0:qend_min=87.0:qend_std=23.26953511284263:qend_sum=3650.0:qstart_avg=1.0333333333333334:qstart_max=2.0:qstart_min=1.0:qstart_std=0.1825741858350553:qstart_sum=31.0:ref_name_counter=RS_GCF_002094795.1_protein.faa_NZ_NBWC01000034.1_69@PF00015_full_PFAM.260.433--2||RS_GCF_002741075.1_protein.faa_NZ_CP016634.1_3757@PF00015_full_PFAM.257.435--6||RS_GCF_015680235.1_protein.faa_NZ_JADLJL010000003.1_100@PF00015_full_PFAM.260.433--5||RS_GCF_900102675.1_protein.faa_NZ_FMYX01000007.1_159@PF00015_full_PFAM.272.449--17:scovhsp_avg=69.11333333333333:scovhsp_max=88.1:scovhsp_min=50.3:scovhsp_std=12.853651925273686:scovhsp_sum=2073.4:send_avg=160.4:send_max=178.0:send_min=127.0:send_std=17.15969616321318:send_sum=4812.0:sstart_avg=39.43333333333333:sstart_max=85.0:sstart_min=22.0:sstart_std=15.725409557373265:sstart_sum=1183.0])0.02:0.00912104[&&NHX:Sample_counter=rhizpot1--1||rhizpot2--1||rhiztom1--11||rhiztom2--7||rhiztom3--42:Type_counter=GTDB--38||capture--62:besthit_avg=98.3225:besthit_max=100.0:besthit_min=75.5:besthit_std=4.066087863391607:besthit_sum=3932.9:bitscore_avg=204.675:bitscore_max=268.0:bitscore_min=114.0:bitscore_std=40.87465988253383:bitscore_sum=8187.0:capture_class_counter=c__Alphaproteobacteria--1||c__Bacilli--1||c__Gammaproteobacteria--58||c__Holophagae--1||c__Limnocylindria--1:capture_domain_counter=d__Bacteria--62:capture_family_counter=f__Acetobacteraceae--1||f__CSP1-4--1||f__Holophagaceae--1||f__Paenibacillaceae--1||f__Pseudomonadaceae--58:capture_genus_counter=g__BOG-930--1||g__Cohnella--1||g__Fen-1039--1||g__Geothrix--1||g__Pseudomonas_B--16||g__Pseudomonas_E--42:capture_order_counter=o__Acetobacterales--1||o__Holophagales--1||o__Limnocylindrales--1||o__Paenibacillales--1||o__Pseudomonadales--58:capture_phylum_counter=p__Acidobacteriota--1||p__Chloroflexota--1||p__Firmicutes--1||p__Proteobacteria--59:capture_species_counter=s__BOG-930 sp003164455--1||s__Cohnella xylanilytica--1||s__Fen-1039 sp003158875--1||s__Geothrix sp017859995--1||s__Pseudomonas_B oryzihabitans--16||s__Pseudomonas_E guariconensis--4||s__Pseudomonas_E japonica--1||s__Pseudomonas_E putida_E--3||s__Pseudomonas_E putida_H--1||s__Pseudomonas_E putida_K--18||s__Pseudomonas_E putida_L--2||s__Pseudomonas_E putida_T--8||s__Pseudomonas_E qingdaonensis--3||s__Pseudomonas_E sp014851565--1||s__Pseudomonas_E sp016865545--1:evalue_avg=7.65000000007575e-35:evalue_max=3.06e-33:evalue_min=4.26e-93:evalue_std=4.838284820056393e-34:evalue_sum=3.0600000000303e-33:gapopen_avg=0.225:gapopen_max=2.0:gapopen_min=0.0:gapopen_std=0.5304811555656397:gapopen_sum=9.0:gtdb_class_counter=c__Gammaproteobacteria--38:gtdb_domain_counter=d__Bacteria--38:gtdb_family_counter=f__Alteromonadaceae--1||f__Pseudomonadaceae--37:gtdb_genus_counter=g__Alteromonas--1||g__Pseudomonas_E--37:gtdb_order_counter=o__Enterobacterales--1||o__Pseudomonadales--37:gtdb_phylum_counter=p__Proteobacteria--38:gtdb_species_counter=s__Alteromonas sp017794925--1||s__Pseudomonas_E alkylphenolica--1||s__Pseudomonas_E alkylphenolica_A--1||s__Pseudomonas_E alkylphenolica_B--1||s__Pseudomonas_E brassicae--1||s__Pseudomonas_E capeferrum_A--1||s__Pseudomonas_E cremoricolorata--1||s__Pseudomonas_E cremoricolorata_A--1||s__Pseudomonas_E donghuensis--1||s__Pseudomonas_E fluorescens_BS--1||s__Pseudomonas_E guariconensis--1||s__Pseudomonas_E huaxiensis--1||s__Pseudomonas_E japonica--1||s__Pseudomonas_E laurentiana--1||s__Pseudomonas_E parafulva_A--1||s__Pseudomonas_E putida_B--1||s__Pseudomonas_E putida_C--1||s__Pseudomonas_E putida_F--2||s__Pseudomonas_E putida_L--1||s__Pseudomonas_E putida_T--1||s__Pseudomonas_E qingdaonensis--1||s__Pseudomonas_E sp000955815--1||s__Pseudomonas_E sp002434265--1||s__Pseudomonas_E sp002753995--1||s__Pseudomonas_E sp003024385--1||s__Pseudomonas_E sp003105155--1||s__Pseudomonas_E sp004214895--1||s__Pseudomonas_E sp004353925--1||s__Pseudomonas_E sp004803755--1||s__Pseudomonas_E sp014268975--1||s__Pseudomonas_E sp016518545--1||s__Pseudomonas_E sp016865545--1||s__Pseudomonas_E sp019168305--1||s__Pseudomonas_E sp900101695--1||s__Pseudomonas_E sp900187455--1||s__Pseudomonas_E vranovensis--1||s__Pseudomonas_E wadenswilerensis--1:heptad_counter=MCP-24H--100:lbd_counter=PAS_4--3||PAS_9--3:lca_tree=g__Pseudomonas_E:length_avg=118.375:length_max=156.0:length_min=87.0:length_std=22.35573407772257:length_sum=4735.0:mismatch_avg=1.5:mismatch_max=20.0:mismatch_min=0.0:mismatch_std=3.4862366749614337:mismatch_sum=60.0:name=N529516:qcovhsp_avg=99.4425:qcovhsp_max=100.0:qcovhsp_min=95.4:qcovhsp_std=1.130211575382329:qcovhsp_sum=3977.7:qend_avg=118.075:qend_max=154.0:qend_min=87.0:qend_std=22.253075270046587:qend_sum=4723.0:qstart_avg=1.05:qstart_max=2.0:qstart_min=1.0:qstart_std=0.22072142786315227:qstart_sum=42.0:ref_name_counter=RS_GCF_000019445.1_protein.faa_NC_010501.1_4433@PF00015_full_PFAM.259.434--1||RS_GCF_000708715.2_protein.faa_NZ_JENB01000022.1_46@PF00015_full_PFAM.260.434--1||RS_GCF_002094795.1_protein.faa_NZ_NBWC01000034.1_69@PF00015_full_PFAM.260.433--2||RS_GCF_002741075.1_protein.faa_NZ_CP016634.1_3757@PF00015_full_PFAM.257.435--6||RS_GCF_002806685.1_protein.faa_NZ_PHTD01000003.1_10@PF00015_full_PFAM.259.434--3||RS_GCF_003231275.1_protein.faa_NZ_QKVL01000042.1_27@PF00015_full_PFAM.260.434--2||RS_GCF_015680235.1_protein.faa_NZ_JADLJL010000003.1_100@PF00015_full_PFAM.260.433--6||RS_GCF_016865545.1_protein.faa_NZ_JADBHH010000026.1_51@PF00015_full_PFAM.271.434--1||RS_GCF_900102675.1_protein.faa_NZ_FMYX01000007.1_159@PF00015_full_PFAM.272.449--17||RS_GCF_900188455.1_protein.faa_NZ_FZOL01000005.1_27@PF00015_full_PFAM.259.434--1:scovhsp_avg=67.3375:scovhsp_max=88.1:scovhsp_min=50.3:scovhsp_std=12.253595756934326:scovhsp_sum=2693.5:send_avg=157.9:send_max=178.0:send_min=114.0:send_std=19.00310366013796:send_sum=6316.0:sstart_avg=40.575:sstart_max=85.0:sstart_min=21.0:sstart_std=16.266825608723277:sstart_sum=1623.0],84aead14-c44e-463d-9a8f-5aa18cbd2949_5@MCPsignal.1.569.601:0.0686068[&&NHX:Sample=rhiztom2:Type=capture:capture_class=c__Alphaproteobacteria:capture_domain=d__Bacteria:capture_family=f__Rhizobiaceae:capture_genus=g__Neorhizobium:capture_order=o__Rhizobiales:capture_phylum=p__Proteobacteria:capture_species=s__Neorhizobium sp003491345:heptad=MCP-24H])0:2.5e-08[&&NHX:Sample_counter=rhizpot1--1||rhizpot2--1||rhiztom1--11||rhiztom2--8||rhiztom3--42:Type_counter=GTDB--38||capture--63:besthit_avg=98.3225:besthit_max=100.0:besthit_min=75.5:besthit_std=4.066087863391607:besthit_sum=3932.9:bitscore_avg=204.675:bitscore_max=268.0:bitscore_min=114.0:bitscore_std=40.87465988253383:bitscore_sum=8187.0:capture_class_counter=c__Alphaproteobacteria--2||c__Bacilli--1||c__Gammaproteobacteria--58||c__Holophagae--1||c__Limnocylindria--1:capture_domain_counter=d__Bacteria--63:capture_family_counter=f__Acetobacteraceae--1||f__CSP1-4--1||f__Holophagaceae--1||f__Paenibacillaceae--1||f__Pseudomonadaceae--58||f__Rhizobiaceae--1:capture_genus_counter=g__BOG-930--1||g__Cohnella--1||g__Fen-1039--1||g__Geothrix--1||g__Neorhizobium--1||g__Pseudomonas_B--16||g__Pseudomonas_E--42:capture_order_counter=o__Acetobacterales--1||o__Holophagales--1||o__Limnocylindrales--1||o__Paenibacillales--1||o__Pseudomonadales--58||o__Rhizobiales--1:capture_phylum_counter=p__Acidobacteriota--1||p__Chloroflexota--1||p__Firmicutes--1||p__Proteobacteria--60:capture_species_counter=s__BOG-930 sp003164455--1||s__Cohnella xylanilytica--1||s__Fen-1039 sp003158875--1||s__Geothrix sp017859995--1||s__Neorhizobium sp003491345--1||s__Pseudomonas_B oryzihabitans--16||s__Pseudomonas_E guariconensis--4||s__Pseudomonas_E japonica--1||s__Pseudomonas_E putida_E--3||s__Pseudomonas_E putida_H--1||s__Pseudomonas_E putida_K--18||s__Pseudomonas_E putida_L--2||s__Pseudomonas_E putida_T--8||s__Pseudomonas_E qingdaonensis--3||s__Pseudomonas_E sp014851565--1||s__Pseudomonas_E sp016865545--1:evalue_avg=7.65000000007575e-35:evalue_max=3.06e-33:evalue_min=4.26e-93:evalue_std=4.838284820056393e-34:evalue_sum=3.0600000000303e-33:gapopen_avg=0.225:gapopen_max=2.0:gapopen_min=0.0:gapopen_std=0.5304811555656397:gapopen_sum=9.0:gtdb_class_counter=c__Gammaproteobacteria--38:gtdb_domain_counter=d__Bacteria--38:gtdb_family_counter=f__Alteromonadaceae--1||f__Pseudomonadaceae--37:gtdb_genus_counter=g__Alteromonas--1||g__Pseudomonas_E--37:gtdb_order_counter=o__Enterobacterales--1||o__Pseudomonadales--37:gtdb_phylum_counter=p__Proteobacteria--38:gtdb_species_counter=s__Alteromonas sp017794925--1||s__Pseudomonas_E alkylphenolica--1||s__Pseudomonas_E alkylphenolica_A--1||s__Pseudomonas_E alkylphenolica_B--1||s__Pseudomonas_E brassicae--1||s__Pseudomonas_E capeferrum_A--1||s__Pseudomonas_E cremoricolorata--1||s__Pseudomonas_E cremoricolorata_A--1||s__Pseudomonas_E donghuensis--1||s__Pseudomonas_E fluorescens_BS--1||s__Pseudomonas_E guariconensis--1||s__Pseudomonas_E huaxiensis--1||s__Pseudomonas_E japonica--1||s__Pseudomonas_E laurentiana--1||s__Pseudomonas_E parafulva_A--1||s__Pseudomonas_E putida_B--1||s__Pseudomonas_E putida_C--1||s__Pseudomonas_E putida_F--2||s__Pseudomonas_E putida_L--1||s__Pseudomonas_E putida_T--1||s__Pseudomonas_E qingdaonensis--1||s__Pseudomonas_E sp000955815--1||s__Pseudomonas_E sp002434265--1||s__Pseudomonas_E sp002753995--1||s__Pseudomonas_E sp003024385--1||s__Pseudomonas_E sp003105155--1||s__Pseudomonas_E sp004214895--1||s__Pseudomonas_E sp004353925--1||s__Pseudomonas_E sp004803755--1||s__Pseudomonas_E sp014268975--1||s__Pseudomonas_E sp016518545--1||s__Pseudomonas_E sp016865545--1||s__Pseudomonas_E sp019168305--1||s__Pseudomonas_E sp900101695--1||s__Pseudomonas_E sp900187455--1||s__Pseudomonas_E vranovensis--1||s__Pseudomonas_E wadenswilerensis--1:heptad_counter=MCP-24H--101:lbd_counter=PAS_4--3||PAS_9--3:lca_tree=g__Pseudomonas_E:length_avg=118.375:length_max=156.0:length_min=87.0:length_std=22.35573407772257:length_sum=4735.0:mismatch_avg=1.5:mismatch_max=20.0:mismatch_min=0.0:mismatch_std=3.4862366749614337:mismatch_sum=60.0:name=N529518:qcovhsp_avg=99.4425:qcovhsp_max=100.0:qcovhsp_min=95.4:qcovhsp_std=1.130211575382329:qcovhsp_sum=3977.7:qend_avg=118.075:qend_max=154.0:qend_min=87.0:qend_std=22.253075270046587:qend_sum=4723.0:qstart_avg=1.05:qstart_max=2.0:qstart_min=1.0:qstart_std=0.22072142786315227:qstart_sum=42.0:ref_name_counter=RS_GCF_000019445.1_protein.faa_NC_010501.1_4433@PF00015_full_PFAM.259.434--1||RS_GCF_000708715.2_protein.faa_NZ_JENB01000022.1_46@PF00015_full_PFAM.260.434--1||RS_GCF_002094795.1_protein.faa_NZ_NBWC01000034.1_69@PF00015_full_PFAM.260.433--2||RS_GCF_002741075.1_protein.faa_NZ_CP016634.1_3757@PF00015_full_PFAM.257.435--6||RS_GCF_002806685.1_protein.faa_NZ_PHTD01000003.1_10@PF00015_full_PFAM.259.434--3||RS_GCF_003231275.1_protein.faa_NZ_QKVL01000042.1_27@PF00015_full_PFAM.260.434--2||RS_GCF_015680235.1_protein.faa_NZ_JADLJL010000003.1_100@PF00015_full_PFAM.260.433--6||RS_GCF_016865545.1_protein.faa_NZ_JADBHH010000026.1_51@PF00015_full_PFAM.271.434--1||RS_GCF_900102675.1_protein.faa_NZ_FMYX01000007.1_159@PF00015_full_PFAM.272.449--17||RS_GCF_900188455.1_protein.faa_NZ_FZOL01000005.1_27@PF00015_full_PFAM.259.434--1:scovhsp_avg=67.3375:scovhsp_max=88.1:scovhsp_min=50.3:scovhsp_std=12.253595756934326:scovhsp_sum=2693.5:send_avg=157.9:send_max=178.0:send_min=114.0:send_std=19.00310366013796:send_sum=6316.0:sstart_avg=40.575:sstart_max=85.0:sstart_min=21.0:sstart_std=16.266825608723277:sstart_sum=1623.0])0.842:0.0111056[&&NHX:Sample_counter=rhizpot1--3||rhizpot2--1||rhizpot3--1||rhiztom1--12||rhiztom2--8||rhiztom3--55:Type_counter=GTDB--39||capture--80:besthit_avg=96.57272727272729:besthit_max=100.0:besthit_min=71.0:besthit_std=7.652765532536788:besthit_sum=4249.200000000001:bitscore_avg=200.5:bitscore_max=268.0:bitscore_min=114.0:bitscore_std=41.86051033589289:bitscore_sum=8822.0:capture_class_counter=c__Alphaproteobacteria--3||c__Bacilli--1||c__Gammaproteobacteria--74||c__Holophagae--1||c__Limnocylindria--1:capture_domain_counter=d__Bacteria--80:capture_family_counter=f__Acetobacteraceae--2||f__Burkholderiaceae--1||f__CSP1-4--1||f__Holophagaceae--1||f__Paenibacillaceae--1||f__Pseudomonadaceae--73||f__Rhizobiaceae--1:capture_genus_counter=g__BOG-930--2||g__Cohnella--1||g__Fen-1039--1||g__Geothrix--1||g__Neorhizobium--1||g__Pandoraea--1||g__Pseudomonas--1||g__Pseudomonas_B--16||g__Pseudomonas_E--56:capture_order_counter=o__Acetobacterales--2||o__Burkholderiales--1||o__Holophagales--1||o__Limnocylindrales--1||o__Paenibacillales--1||o__Pseudomonadales--73||o__Rhizobiales--1:capture_phylum_counter=p__Acidobacteriota--1||p__Chloroflexota--1||p__Firmicutes--1||p__Proteobacteria--77:capture_species_counter=s__BOG-930 sp003164455--2||s__Cohnella xylanilytica--1||s__Fen-1039 sp003158875--1||s__Geothrix sp017859995--1||s__Neorhizobium sp003491345--1||s__Pandoraea cepalis--1||s__Pseudomonas nicosulfuronedens--1||s__Pseudomonas_B oryzihabitans--16||s__Pseudomonas_E asiatica--8||s__Pseudomonas_E capeferrum--1||s__Pseudomonas_E guariconensis--4||s__Pseudomonas_E japonica--1||s__Pseudomonas_E putida_E--3||s__Pseudomonas_E putida_H--2||s__Pseudomonas_E putida_K--19||s__Pseudomonas_E putida_L--2||s__Pseudomonas_E putida_T--8||s__Pseudomonas_E qingdaonensis--3||s__Pseudomonas_E sp002338065--1||s__Pseudomonas_E sp014268825--1||s__Pseudomonas_E sp014851565--1||s__Pseudomonas_E sp016865545--1||s__Pseudomonas_E sp017875955--1:evalue_avg=6.954545555069195e-35:evalue_max=3.06e-33:evalue_min=4.26e-93:evalue_std=4.6131235704890885e-34:evalue_sum=3.060000044230446e-33:gapopen_avg=0.29545454545454547:gapopen_max=2.0:gapopen_min=0.0:gapopen_std=0.6317029569289763:gapopen_sum=13.0:gtdb_class_counter=c__Gammaproteobacteria--38||c__Negativicutes--1:gtdb_domain_counter=d__Bacteria--39:gtdb_family_counter=f__Alteromonadaceae--1||f__JAGPMH01--1||f__Pseudomonadaceae--37:gtdb_genus_counter=g__Alteromonas--1||g__JAGPMH01--1||g__Pseudomonas_E--37:gtdb_order_counter=o__Enterobacterales--1||o__Pseudomonadales--37||o__Selenomonadales--1:gtdb_phylum_counter=p__Firmicutes_C--1||p__Proteobacteria--38:gtdb_species_counter=s__Alteromonas sp017794925--1||s__JAGPMH01 sp018052945--1||s__Pseudomonas_E alkylphenolica--1||s__Pseudomonas_E alkylphenolica_A--1||s__Pseudomonas_E alkylphenolica_B--1||s__Pseudomonas_E brassicae--1||s__Pseudomonas_E capeferrum_A--1||s__Pseudomonas_E cremoricolorata--1||s__Pseudomonas_E cremoricolorata_A--1||s__Pseudomonas_E donghuensis--1||s__Pseudomonas_E fluorescens_BS--1||s__Pseudomonas_E guariconensis--1||s__Pseudomonas_E huaxiensis--1||s__Pseudomonas_E japonica--1||s__Pseudomonas_E laurentiana--1||s__Pseudomonas_E parafulva_A--1||s__Pseudomonas_E putida_B--1||s__Pseudomonas_E putida_C--1||s__Pseudomonas_E putida_F--2||s__Pseudomonas_E putida_L--1||s__Pseudomonas_E putida_T--1||s__Pseudomonas_E qingdaonensis--1||s__Pseudomonas_E sp000955815--1||s__Pseudomonas_E sp002434265--1||s__Pseudomonas_E sp002753995--1||s__Pseudomonas_E sp003024385--1||s__Pseudomonas_E sp003105155--1||s__Pseudomonas_E sp004214895--1||s__Pseudomonas_E sp004353925--1||s__Pseudomonas_E sp004803755--1||s__Pseudomonas_E sp014268975--1||s__Pseudomonas_E sp016518545--1||s__Pseudomonas_E sp016865545--1||s__Pseudomonas_E sp019168305--1||s__Pseudomonas_E sp900101695--1||s__Pseudomonas_E sp900187455--1||s__Pseudomonas_E vranovensis--1||s__Pseudomonas_E wadenswilerensis--1:heptad_counter=MCP-24H--118||MCP-44H--1:lbd_counter=PAS_4--4||PAS_9--4:lca_tree=g__Pseudomonas_E:length_avg=118.86363636363636:length_max=156.0:length_min=86.0:length_std=22.714190738125566:length_sum=5230.0:mismatch_avg=3.4545454545454546:mismatch_max=39.0:mismatch_min=0.0:mismatch_std=8.275642448059148:mismatch_sum=152.0:name=N529519:qcovhsp_avg=99.35454545454546:qcovhsp_max=100.0:qcovhsp_min=95.4:qcovhsp_std=1.2404902529456965:qcovhsp_sum=4371.6:qend_avg=118.3409090909091:qend_max=154.0:qend_min=86.0:qend_std=22.494385017018555:qend_sum=5207.0:qstart_avg=1.0454545454545454:qstart_max=2.0:qstart_min=1.0:qstart_std=0.21070705494148545:qstart_sum=46.0:ref_name_counter=RS_GCF_000019445.1_protein.faa_NC_010501.1_4433@PF00015_full_PFAM.259.434--1||RS_GCF_000708715.2_protein.faa_NZ_JENB01000022.1_46@PF00015_full_PFAM.260.434--1||RS_GCF_000731675.1_protein.faa_NZ_JMIT01000002.1_860@PF00015_full_PFAM.259.434--1||RS_GCF_002094795.1_protein.faa_NZ_NBWC01000034.1_69@PF00015_full_PFAM.260.433--2||RS_GCF_002741075.1_protein.faa_NZ_CP016634.1_3757@PF00015_full_PFAM.257.435--7||RS_GCF_002806685.1_protein.faa_NZ_PHTD01000003.1_10@PF00015_full_PFAM.259.434--3||RS_GCF_003231275.1_protein.faa_NZ_QKVL01000042.1_27@PF00015_full_PFAM.260.434--2||RS_GCF_015680235.1_protein.faa_NZ_JADLJL010000003.1_100@PF00015_full_PFAM.260.433--6||RS_GCF_016865545.1_protein.faa_NZ_JADBHH010000026.1_51@PF00015_full_PFAM.271.434--1||RS_GCF_900102675.1_protein.faa_NZ_FMYX01000007.1_159@PF00015_full_PFAM.272.449--18||RS_GCF_900188455.1_protein.faa_NZ_FZOL01000005.1_27@PF00015_full_PFAM.259.434--1||RS_GCF_900277125.1_protein.faa_NZ_OPYN01000057.1_3@PF00015_full_PFAM.278.434--1:scovhsp_avg=67.60681818181818:scovhsp_max=88.1:scovhsp_min=50.3:scovhsp_std=12.261575408611124:scovhsp_sum=2974.7:send_avg=157.0:send_max=178.0:send_min=88.0:send_std=21.392239410046443:send_sum=6908.0:sstart_avg=39.40909090909091:sstart_max=85.0:sstart_min=3.0:sstart_std=17.27253254591471:sstart_sum=1734.0])0.731:0.0152731[&&NHX:Sample_counter=rhizpot1--19||rhizpot2--1||rhizpot3--4||rhiztom1--39||rhiztom2--14||rhiztom3--109:Type_counter=GTDB--74||capture--186:besthit_avg=97.88939393939395:besthit_max=100.0:besthit_min=71.0:besthit_std=5.393638570989607:besthit_sum=12921.400000000001:bitscore_avg=208.62878787878788:bitscore_max=269.0:bitscore_min=114.0:bitscore_std=38.89590831971571:bitscore_sum=27539.0:capture_class_counter=c__Alphaproteobacteria--5||c__Bacilli--1||c__Clostridia--3||c__Dormibacteria--1||c__Gammaproteobacteria--170||c__Holophagae--3||c__Limnocylindria--1||c__Thermodesulfovibrionia--2:capture_domain_counter=d__Bacteria--186:capture_family_counter=f__Acetobacteraceae--2||f__Aeromonadaceae--1||f__Burkholderiaceae--4||f__CSP1-4--1||f__Dormibacteraceae--1||f__Holophagaceae--3||f__Lachnospiraceae--2||f__Paenibacillaceae--1||f__Pseudomonadaceae--164||f__Rhizobiaceae--1||f__Ruminococcaceae--1||f__Sphingomonadaceae--1||f__UBA6902--2||f__Vibrionaceae--1||f__Xanthobacteraceae--1:capture_genus_counter=g__Achromobacter--1||g__Aeromonas--1||g__BOG-930--2||g__CAG-115--1||g__Cohnella--1||g__Comamonas--1||g__Cupriavidus--1||g__Fen-1039--1||g__Geothrix--3||g__Glo-13--2||g__Lacrimispora--2||g__Neorhizobium--1||g__Palsa-872--1||g__Pandoraea--1||g__Pseudolabrys--1||g__Pseudomonas--1||g__Pseudomonas_B--16||g__Pseudomonas_E--147||g__Salinivibrio--1||g__Sphingomonas_N--1:capture_order_counter=o__Acetobacterales--2||o__Burkholderiales--4||o__Dormibacterales--1||o__Enterobacterales--2||o__Holophagales--3||o__Lachnospirales--2||o__Limnocylindrales--1||o__Oscillospirales--1||o__Paenibacillales--1||o__Pseudomonadales--164||o__Rhizobiales--2||o__Sphingomonadales--1||o__UBA6902--2:capture_phylum_counter=p__Acidobacteriota--3||p__Chloroflexota--1||p__Dormibacterota--1||p__Firmicutes--1||p__Firmicutes_A--3||p__Nitrospirota--2||p__Proteobacteria--175:capture_species_counter=s__Achromobacter deleyi--1||s__Aeromonas allosaccharophila--1||s__BOG-930 sp003164455--2||s__CAG-115 sp014799395--1||s__Cohnella xylanilytica--1||s__Comamonas tsuruhatensis--1||s__Cupriavidus basilensis_D--1||s__Fen-1039 sp003158875--1||s__Geothrix sp017859995--3||s__Glo-13 sp003354025--2||s__Lacrimispora sp002367105--2||s__Neorhizobium sp003491345--1||s__Palsa-872 sp005880945--1||s__Pandoraea cepalis--1||s__Pseudolabrys sp001426945--1||s__Pseudomonas nicosulfuronedens--1||s__Pseudomonas_B oryzihabitans--16||s__Pseudomonas_E asiatica--44||s__Pseudomonas_E capeferrum--1||s__Pseudomonas_E guariconensis--4||s__Pseudomonas_E hunanensis--27||s__Pseudomonas_E japonica--1||s__Pseudomonas_E putida--1||s__Pseudomonas_E putida_E--3||s__Pseudomonas_E putida_H--9||s__Pseudomonas_E putida_K--19||s__Pseudomonas_E putida_L--2||s__Pseudomonas_E putida_T--9||s__Pseudomonas_E qingdaonensis--3||s__Pseudomonas_E sp002338065--1||s__Pseudomonas_E sp002843585--19||s__Pseudomonas_E sp014268825--1||s__Pseudomonas_E sp014851565--1||s__Pseudomonas_E sp016865545--1||s__Pseudomonas_E sp017875955--1||s__Salinivibrio sharmensis--1||s__Sphingomonas_N oligoaromativorans--1:evalue_avg=2.3181818517623556e-35:evalue_max=3.06e-33:evalue_min=2.19e-93:evalue_std=2.663388135827665e-34:evalue_sum=3.0600000443263093e-33:gapopen_avg=0.19696969696969696:gapopen_max=3.0:gapopen_min=0.0:gapopen_std=0.5305821941260106:gapopen_sum=26.0:gtdb_class_counter=c__Gammaproteobacteria--73||c__Negativicutes--1:gtdb_domain_counter=d__Bacteria--74:gtdb_family_counter=f__Alteromonadaceae--1||f__JAGPMH01--1||f__Pseudomonadaceae--72:gtdb_genus_counter=g__Alteromonas--1||g__JAGPMH01--1||g__Pseudomonas_E--72:gtdb_order_counter=o__Enterobacterales--1||o__Pseudomonadales--72||o__Selenomonadales--1:gtdb_phylum_counter=p__Firmicutes_C--1||p__Proteobacteria--73:gtdb_species_counter=s__Alteromonas sp017794925--1||s__JAGPMH01 sp018052945--1||s__Pseudomonas_E alkylphenolica--1||s__Pseudomonas_E alkylphenolica_A--1||s__Pseudomonas_E alkylphenolica_B--1||s__Pseudomonas_E asiatica--1||s__Pseudomonas_E brassicae--1||s__Pseudomonas_E capeferrum--1||s__Pseudomonas_E capeferrum_A--1||s__Pseudomonas_E cremoricolorata--1||s__Pseudomonas_E cremoricolorata_A--1||s__Pseudomonas_E donghuensis--1||s__Pseudomonas_E entomophila_A--1||s__Pseudomonas_E entomophila_B--1||s__Pseudomonas_E fluorescens_BS--1||s__Pseudomonas_E fulva--1||s__Pseudomonas_E guariconensis--1||s__Pseudomonas_E huaxiensis--1||s__Pseudomonas_E hunanensis--1||s__Pseudomonas_E inefficax--1||s__Pseudomonas_E japonica--1||s__Pseudomonas_E juntendi--1||s__Pseudomonas_E laurentiana--1||s__Pseudomonas_E monteilii--1||s__Pseudomonas_E monteilii_A--1||s__Pseudomonas_E parafulva--1||s__Pseudomonas_E parafulva_A--1||s__Pseudomonas_E parafulva_B--1||s__Pseudomonas_E pudica--1||s__Pseudomonas_E putida--1||s__Pseudomonas_E putida_B--1||s__Pseudomonas_E putida_C--1||s__Pseudomonas_E putida_F--2||s__Pseudomonas_E putida_H--1||s__Pseudomonas_E putida_L--1||s__Pseudomonas_E putida_M--1||s__Pseudomonas_E putida_P--1||s__Pseudomonas_E putida_Q--1||s__Pseudomonas_E putida_R--1||s__Pseudomonas_E putida_T--1||s__Pseudomonas_E qingdaonensis--1||s__Pseudomonas_E reidholzensis--1||s__Pseudomonas_E sp000935045--1||s__Pseudomonas_E sp000955815--1||s__Pseudomonas_E sp001422615--1||s__Pseudomonas_E sp001642705--1||s__Pseudomonas_E sp002113165--1||s__Pseudomonas_E sp002165135--1||s__Pseudomonas_E sp002386445--1||s__Pseudomonas_E sp002434265--1||s__Pseudomonas_E sp002753995--1||s__Pseudomonas_E sp002843585--1||s__Pseudomonas_E sp003024385--1||s__Pseudomonas_E sp003105155--1||s__Pseudomonas_E sp003205205--1||s__Pseudomonas_E sp003331055--1||s__Pseudomonas_E sp004214895--1||s__Pseudomonas_E sp004353925--1||s__Pseudomonas_E sp004803755--1||s__Pseudomonas_E sp012975065--1||s__Pseudomonas_E sp013179515--1||s__Pseudomonas_E sp014268815--1||s__Pseudomonas_E sp014268975--1||s__Pseudomonas_E sp014269185--1||s__Pseudomonas_E sp016518545--1||s__Pseudomonas_E sp016658545--1||s__Pseudomonas_E sp016865545--1||s__Pseudomonas_E sp017875955--1||s__Pseudomonas_E sp019168305--1||s__Pseudomonas_E sp900101695--1||s__Pseudomonas_E sp900187455--1||s__Pseudomonas_E vranovensis--1||s__Pseudomonas_E wadenswilerensis--1:heptad_counter=MCP-24H--258||MCP-40H--1||MCP-44H--1:lbd_counter=PAS_3--4||PAS_4--4||PAS_9--6:lca_tree=g__Pseudomonas_E:length_avg=122.4090909090909:length_max=156.0:length_min=82.0:length_std=21.260993400794305:length_sum=16158.0:mismatch_avg=2.1893939393939394:mismatch_max=39.0:mismatch_min=0.0:mismatch_std=5.701389379025143:mismatch_sum=289.0:name=N529520:qcovhsp_avg=99.56742424242422:qcovhsp_max=100.0:qcovhsp_min=95.4:qcovhsp_std=0.9155564955299349:qcovhsp_sum=13142.899999999998:qend_avg=122.21212121212122:qend_max=155.0:qend_min=82.0:qend_std=21.14725914892786:qend_sum=16132.0:qstart_avg=1.106060606060606:qstart_max=3.0:qstart_min=1.0:qstart_std=0.37594818056057333:qstart_sum=146.0:ref_name_counter=RS_GCF_000019445.1_protein.faa_NC_010501.1_4433@PF00015_full_PFAM.259.434--1||RS_GCF_000412675.1_protein.faa_NC_021505.1_4491@PF00015_full_PFAM.256.434--6||RS_GCF_000708715.2_protein.faa_NZ_JENB01000022.1_46@PF00015_full_PFAM.260.434--1||RS_GCF_000731675.1_protein.faa_NZ_JMIT01000002.1_860@PF00015_full_PFAM.259.434--2||RS_GCF_002094795.1_protein.faa_NZ_NBWC01000034.1_69@PF00015_full_PFAM.260.433--2||RS_GCF_002741075.1_protein.faa_NZ_CP016634.1_3757@PF00015_full_PFAM.257.435--7||RS_GCF_002806685.1_protein.faa_NZ_PHTD01000003.1_10@PF00015_full_PFAM.259.434--3||RS_GCF_002843585.1_protein.faa_NZ_CP025262.1_711@PF00015_full_PFAM.263.434--17||RS_GCF_003231275.1_protein.faa_NZ_QKVL01000042.1_27@PF00015_full_PFAM.260.434--2||RS_GCF_003671955.1_protein.faa_NZ_CP022561.1_764@PF00015_full_PFAM.260.433--21||RS_GCF_015680235.1_protein.faa_NZ_JADLJL010000003.1_100@PF00015_full_PFAM.260.433--6||RS_GCF_016865545.1_protein.faa_NZ_JADBHH010000026.1_51@PF00015_full_PFAM.271.434--1||RS_GCF_900102675.1_protein.faa_NZ_FMYX01000007.1_159@PF00015_full_PFAM.272.449--19||RS_GCF_900188455.1_protein.faa_NZ_FZOL01000005.1_27@PF00015_full_PFAM.259.434--1||RS_GCF_900277125.1_protein.faa_NZ_OPYN01000057.1_3@PF00015_full_PFAM.278.434--43:scovhsp_avg=72.7:scovhsp_max=89.1:scovhsp_min=50.3:scovhsp_std=12.326221042592078:scovhsp_sum=9596.4:send_avg=156.36363636363637:send_max=178.0:send_min=88.0:send_std=18.640132656570486:send_sum=20640.0:sstart_avg=35.11363636363637:sstart_max=88.0:sstart_min=3.0:sstart_std=17.176074131005084:sstart_sum=4635.0],((((2a99e575-77fa-4436-8bcd-1493db3c3158_1@MCPsignal.303.414:5e-09[&&NHX:Sample=rhiztom3:Type=capture:besthit=100.0:bitscore=186.0:capture_class=c__Gammaproteobacteria:capture_domain=d__Bacteria:capture_family=f__Pseudomonadaceae:capture_genus=g__Pseudomonas_E:capture_order=o__Pseudomonadales:capture_phylum=p__Proteobacteria:capture_species=s__Pseudomonas_E asiatica:evalue=1.54e-61:gapopen=0.0:heptad=MCP-24H:length=109.0:mismatch=0.0:qcovhsp=98.2:qend=109.0:qstart=1.0:ref_name=RS_GCF_900277125.1_protein.faa_NZ_OPYN01000057.1_3@PF00015_full_PFAM.278.434:scovhsp=69.9:send=131.0:sstart=23.0],(((407db698-886b-42f3-a373-83cb50237329_5@MCPsignal.476.575:5e-09[&&NHX:Sample=rhiztom3:Type=capture:besthit=100.0:bitscore=173.0:capture_class=c__Gammaproteobacteria:capture_domain=d__Bacteria:capture_family=f__Pseudomonadaceae:capture_genus=g__Pseudomonas_E:capture_order=o__Pseudomonadales:capture_phylum=p__Proteobacteria:capture_species=s__Pseudomonas_E putida_K:evalue=2.42e-56:gapopen=0.0:heptad=MCP-24H:length=98.0:mismatch=0.0:qcovhsp=99.0:qend=98.0:qstart=1.0:ref_name=RS_GCF_002094795.1_protein.faa_NZ_NBWC01000034.1_69@PF00015_full_PFAM.260.433:scovhsp=56.6:send=173.0:sstart=76.0],((((((c0f9e081-73b0-4df8-a6eb-b475ff08835d_2@MCPsignal.352.486:5e-09[&&NHX:Sample=rhiztom3:Type=capture:besthit=99.2:bitscore=234.0:capture_class=c__Gammaproteobacteria:capture_domain=d__Bacteria:capture_family=f__Pseudomonadaceae:capture_genus=g__Pseudomonas_E:capture_order=o__Pseudomonadales:capture_phylum=p__Proteobacteria:capture_species=s__Pseudomonas_E putida_K:evalue=4.41e-80:gapopen=0.0:heptad=MCP-24H:lbd=PAS_4:length=133.0:mismatch=1.0:qcovhsp=99.3:qend=133.0:qstart=1.0:ref_name=RS_GCF_002094795.1_protein.faa_NZ_NBWC01000034.1_69@PF00015_full_PFAM.260.433:scovhsp=76.9:send=173.0:sstart=41.0],620723c5-5a49-4d16-81e4-a622997ccff5_1@MCPsignal.129.264:5e-09[&&NHX:Sample=rhiztom3:Type=capture:besthit=99.2:bitscore=233.0:capture_class=c__Gammaproteobacteria:capture_domain=d__Bacteria:capture_family=f__Pseudomonadaceae:capture_genus=g__Pseudomonas_E:capture_order=o__Pseudomonadales:capture_phylum=p__Proteobacteria:capture_species=s__Pseudomonas_E putida_K:evalue=1.31e-79:gapopen=0.0:heptad=MCP-24H:length=133.0:mismatch=1.0:qcovhsp=98.5:qend=133.0:qstart=1.0:ref_name=RS_GCF_002094795.1_protein.faa_NZ_NBWC01000034.1_69@PF00015_full_PFAM.260.433:scovhsp=76.9:send=173.0:sstart=41.0])0.916:0.00600461[&&NHX:Sample_counter=rhiztom3--2:Type_counter=capture--2:besthit_avg=99.2:besthit_max=99.2:besthit_min=99.2:besthit_std=0.0:besthit_sum=198.4:bitscore_avg=233.5:bitscore_max=234.0:bitscore_min=233.0:bitscore_std=0.7071067811865476:bitscore_sum=467.0:capture_class_counter=c__Gammaproteobacteria--2:capture_domain_counter=d__Bacteria--2:capture_family_counter=f__Pseudomonadaceae--2:capture_genus_counter=g__Pseudomonas_E--2:capture_order_counter=o__Pseudomonadales--2:capture_phylum_counter=p__Proteobacteria--2:capture_species_counter=s__Pseudomonas_E putida_K--2:evalue_avg=8.755e-80:evalue_max=1.31e-79:evalue_min=4.41e-80:evalue_std=6.1447579285110985e-80:evalue_sum=1.751e-79:gapopen_avg=0.0:gapopen_max=0.0:gapopen_min=0.0:gapopen_std=0.0:gapopen_sum=0.0:gtdb_class_counter=:gtdb_domain_counter=:gtdb_family_counter=:gtdb_genus_counter=:gtdb_order_counter=:gtdb_phylum_counter=:gtdb_species_counter=:heptad_counter=MCP-24H--2:lbd_counter=PAS_4--1:length_avg=133.0:length_max=133.0:length_min=133.0:length_std=0.0:length_sum=266.0:mismatch_avg=1.0:mismatch_max=1.0:mismatch_min=1.0:mismatch_std=0.0:mismatch_sum=2.0:name=N529525:qcovhsp_avg=98.9:qcovhsp_max=99.3:qcovhsp_min=98.5:qcovhsp_std=0.565685424949236:qcovhsp_sum=197.8:qend_avg=133.0:qend_max=133.0:qend_min=133.0:qend_std=0.0:qend_sum=266.0:qstart_avg=1.0:qstart_max=1.0:qstart_min=1.0:qstart_std=0.0:qstart_sum=2.0:ref_name_counter=RS_GCF_002094795.1_protein.faa_NZ_NBWC01000034.1_69@PF00015_full_PFAM.260.433--2:scovhsp_avg=76.9:scovhsp_max=76.9:scovhsp_min=76.9:scovhsp_std=0.0:scovhsp_sum=153.8:send_avg=173.0:send_max=173.0:send_min=173.0:send_std=0.0:send_sum=346.0:sstart_avg=41.0:sstart_max=41.0:sstart_min=41.0:sstart_std=0.0:sstart_sum=82.0],36faedfb-8a7d-4566-b85f-6db488938201_3@MCPsignal.21.146:5e-09[&&NHX:Sample=rhiztom3:Type=capture:besthit=100.0:bitscore=214.0:capture_class=c__Gammaproteobacteria:capture_domain=d__Bacteria:capture_family=f__Pseudomonadaceae:capture_genus=g__Pseudomonas_E:capture_order=o__Pseudomonadales:capture_phylum=p__Proteobacteria:capture_species=s__Pseudomonas_E putida_K:evalue=2.54e-72:gapopen=0.0:heptad=MCP-24H:length=123.0:mismatch=0.0:qcovhsp=98.4:qend=123.0:qstart=1.0:ref_name=RS_GCF_002094795.1_protein.faa_NZ_NBWC01000034.1_69@PF00015_full_PFAM.260.433:scovhsp=71.1:send=173.0:sstart=51.0])0:5e-09[&&NHX:Sample_counter=rhiztom3--3:Type_counter=capture--3:besthit_avg=99.46666666666665:besthit_max=100.0:besthit_min=99.2:besthit_std=0.461880215351699:besthit_sum=298.4:bitscore_avg=227.0:bitscore_max=234.0:bitscore_min=214.0:bitscore_std=11.269427669584644:bitscore_sum=681.0:capture_class_counter=c__Gammaproteobacteria--3:capture_domain_counter=d__Bacteria--3:capture_family_counter=f__Pseudomonadaceae--3:capture_genus_counter=g__Pseudomonas_E--3:capture_order_counter=o__Pseudomonadales--3:capture_phylum_counter=p__Proteobacteria--3:capture_species_counter=s__Pseudomonas_E putida_K--3:evalue_avg=8.466667250333333e-73:evalue_max=2.54e-72:evalue_min=4.41e-80:evalue_std=1.4664696331946339e-72:evalue_sum=2.5400001751e-72:gapopen_avg=0.0:gapopen_max=0.0:gapopen_min=0.0:gapopen_std=0.0:gapopen_sum=0.0:gtdb_class_counter=:gtdb_domain_counter=:gtdb_family_counter=:gtdb_genus_counter=:gtdb_order_counter=:gtdb_phylum_counter=:gtdb_species_counter=:heptad_counter=MCP-24H--3:lbd_counter=PAS_4--1:length_avg=129.66666666666666:length_max=133.0:length_min=123.0:length_std=5.773502691896257:length_sum=389.0:mismatch_avg=0.6666666666666666:mismatch_max=1.0:mismatch_min=0.0:mismatch_std=0.5773502691896258:mismatch_sum=2.0:name=N529527:qcovhsp_avg=98.73333333333333:qcovhsp_max=99.3:qcovhsp_min=98.4:qcovhsp_std=0.4932882862316212:qcovhsp_sum=296.2:qend_avg=129.66666666666666:qend_max=133.0:qend_min=123.0:qend_std=5.773502691896257:qend_sum=389.0:qstart_avg=1.0:qstart_max=1.0:qstart_min=1.0:qstart_std=0.0:qstart_sum=3.0:ref_name_counter=RS_GCF_002094795.1_protein.faa_NZ_NBWC01000034.1_69@PF00015_full_PFAM.260.433--3:scovhsp_avg=74.96666666666667:scovhsp_max=76.9:scovhsp_min=71.1:scovhsp_std=3.348631561299836:scovhsp_sum=224.9:send_avg=173.0:send_max=173.0:send_min=173.0:send_std=0.0:send_sum=519.0:sstart_avg=44.333333333333336:sstart_max=51.0:sstart_min=41.0:sstart_std=5.773502691896258:sstart_sum=133.0],0f2db662-be6a-4668-9f2b-720a0b85784e_3@MCPsignal.22.115:0.00901043[&&NHX:Sample=rhiztom3:Type=capture:besthit=98.9:bitscore=159.0:capture_class=c__Gammaproteobacteria:capture_domain=d__Bacteria:capture_family=f__Steroidobacteraceae:capture_genus=g__FEN-1191:capture_order=o__Steroidobacterales:capture_phylum=p__Proteobacteria:capture_species=s__FEN-1191 sp013289615:evalue=3.97e-51:gapopen=0.0:heptad=MCP-24H:length=92.0:mismatch=1.0:qcovhsp=98.9:qend=92.0:qstart=1.0:ref_name=RS_GCF_002094795.1_protein.faa_NZ_NBWC01000034.1_69@PF00015_full_PFAM.260.433:scovhsp=53.2:send=173.0:sstart=82.0])0:5e-09[&&NHX:Sample_counter=rhiztom3--4:Type_counter=capture--4:besthit_avg=99.325:besthit_max=100.0:besthit_min=98.9:besthit_std=0.471699056602828:besthit_sum=397.3:bitscore_avg=210.0:bitscore_max=234.0:bitscore_min=159.0:bitscore_std=35.223098481914775:bitscore_sum=840.0:capture_class_counter=c__Gammaproteobacteria--4:capture_domain_counter=d__Bacteria--4:capture_family_counter=f__Pseudomonadaceae--3||f__Steroidobacteraceae--1:capture_genus_counter=g__FEN-1191--1||g__Pseudomonas_E--3:capture_order_counter=o__Pseudomonadales--3||o__Steroidobacterales--1:capture_phylum_counter=p__Proteobacteria--4:capture_species_counter=s__FEN-1191 sp013289615--1||s__Pseudomonas_E putida_K--3:evalue_avg=9.925e-52:evalue_max=3.97e-51:evalue_min=4.41e-80:evalue_std=1.9850000000000001e-51:evalue_sum=3.97e-51:gapopen_avg=0.0:gapopen_max=0.0:gapopen_min=0.0:gapopen_std=0.0:gapopen_sum=0.0:gtdb_class_counter=:gtdb_domain_counter=:gtdb_family_counter=:gtdb_genus_counter=:gtdb_order_counter=:gtdb_phylum_counter=:gtdb_species_counter=:heptad_counter=MCP-24H--4:lbd_counter=PAS_4--1:length_avg=120.25:length_max=133.0:length_min=92.0:length_std=19.414341777836988:length_sum=481.0:mismatch_avg=0.75:mismatch_max=1.0:mismatch_min=0.0:mismatch_std=0.5:mismatch_sum=3.0:name=N529529:qcovhsp_avg=98.775:qcovhsp_max=99.3:qcovhsp_min=98.4:qcovhsp_std=0.41129875597509985:qcovhsp_sum=395.1:qend_avg=120.25:qend_max=133.0:qend_min=92.0:qend_std=19.414341777836988:qend_sum=481.0:qstart_avg=1.0:qstart_max=1.0:qstart_min=1.0:qstart_std=0.0:qstart_sum=4.0:ref_name_counter=RS_GCF_002094795.1_protein.faa_NZ_NBWC01000034.1_69@PF00015_full_PFAM.260.433--4:scovhsp_avg=69.525:scovhsp_max=76.9:scovhsp_min=53.2:scovhsp_std=11.22151950495119:scovhsp_sum=278.1:send_avg=173.0:send_max=173.0:send_min=173.0:send_std=0.0:send_sum=692.0:sstart_avg=53.75:sstart_max=82.0:sstart_min=41.0:sstart_std=19.414341777836988:sstart_sum=215.0],((db35238b-cdd9-4067-b477-d4c5c37bb110_1@MCPsignal.39.174:0[&&NHX:Sample=rhiztom2:Type=capture:besthit=100.0:bitscore=234.0:capture_class=c__Gammaproteobacteria:capture_domain=d__Bacteria:capture_family=f__Pseudomonadaceae:capture_genus=g__Pseudomonas_E:capture_order=o__Pseudomonadales:capture_phylum=p__Proteobacteria:capture_species=s__Pseudomonas_E putida_K:evalue=6.52e-80:gapopen=0.0:heptad=MCP-24H:length=133.0:mismatch=0.0:qcovhsp=98.5:qend=133.0:qstart=1.0:ref_name=RS_GCF_002094795.1_protein.faa_NZ_NBWC01000034.1_69@PF00015_full_PFAM.260.433:scovhsp=76.9:send=173.0:sstart=41.0],b589b48d-02db-431c-a90b-6c2777db210b_3@MCPsignal.51.186:0[&&NHX:Sample=rhiztom3:Type=capture:besthit=100.0:bitscore=234.0:capture_class=c__Gammaproteobacteria:capture_domain=d__Bacteria:capture_family=f__Pseudomonadaceae:capture_genus=g__Pseudomonas_E:capture_order=o__Pseudomonadales:capture_phylum=p__Proteobacteria:capture_species=s__Pseudomonas_E putida_K:evalue=6.52e-80:gapopen=0.0:heptad=MCP-24H:length=133.0:mismatch=0.0:qcovhsp=98.5:qend=133.0:qstart=1.0:ref_name=RS_GCF_002094795.1_protein.faa_NZ_NBWC01000034.1_69@PF00015_full_PFAM.260.433:scovhsp=76.9:send=173.0:sstart=41.0]):5e-09[&&NHX:Sample_counter=rhiztom2--1||rhiztom3--1:Type_counter=capture--2:besthit_avg=100.0:besthit_max=100.0:besthit_min=100.0:besthit_std=0.0:besthit_sum=200.0:bitscore_avg=234.0:bitscore_max=234.0:bitscore_min=234.0:bitscore_std=0.0:bitscore_sum=468.0:capture_class_counter=c__Gammaproteobacteria--2:capture_domain_counter=d__Bacteria--2:capture_family_counter=f__Pseudomonadaceae--2:capture_genus_counter=g__Pseudomonas_E--2:capture_order_counter=o__Pseudomonadales--2:capture_phylum_counter=p__Proteobacteria--2:capture_species_counter=s__Pseudomonas_E putida_K--2:evalue_avg=6.52e-80:evalue_max=6.52e-80:evalue_min=6.52e-80:evalue_std=0.0:evalue_sum=1.304e-79:gapopen_avg=0.0:gapopen_max=0.0:gapopen_min=0.0:gapopen_std=0.0:gapopen_sum=0.0:gtdb_class_counter=:gtdb_domain_counter=:gtdb_family_counter=:gtdb_genus_counter=:gtdb_order_counter=:gtdb_phylum_counter=:gtdb_species_counter=:heptad_counter=MCP-24H--2:lbd_counter=:length_avg=133.0:length_max=133.0:length_min=133.0:length_std=0.0:length_sum=266.0:mismatch_avg=0.0:mismatch_max=0.0:mismatch_min=0.0:mismatch_std=0.0:mismatch_sum=0.0:name=N529532:qcovhsp_avg=98.5:qcovhsp_max=98.5:qcovhsp_min=98.5:qcovhsp_std=0.0:qcovhsp_sum=197.0:qend_avg=133.0:qend_max=133.0:qend_min=133.0:qend_std=0.0:qend_sum=266.0:qstart_avg=1.0:qstart_max=1.0:qstart_min=1.0:qstart_std=0.0:qstart_sum=2.0:ref_name_counter=RS_GCF_002094795.1_protein.faa_NZ_NBWC01000034.1_69@PF00015_full_PFAM.260.433--2:scovhsp_avg=76.9:scovhsp_max=76.9:scovhsp_min=76.9:scovhsp_std=0.0:scovhsp_sum=153.8:send_avg=173.0:send_max=173.0:send_min=173.0:send_std=0.0:send_sum=346.0:sstart_avg=41.0:sstart_max=41.0:sstart_min=41.0:sstart_std=0.0:sstart_sum=82.0],(((adfcad6c-f97e-4403-9444-7c4774771119_6@MCPsignal.487.607:5e-09[&&NHX:Sample=rhiztom2:Type=capture:besthit=100.0:bitscore=207.0:capture_class=c__Gammaproteobacteria:capture_domain=d__Bacteria:capture_family=f__Pseudomonadaceae:capture_genus=g__Pseudomonas_E:capture_order=o__Pseudomonadales:capture_phylum=p__Proteobacteria:capture_species=s__Pseudomonas_E putida_K:evalue=1.62e-69:gapopen=0.0:heptad=MCP-24H:lbd=PAS_4:length=120.0:mismatch=0.0:qcovhsp=100.0:qend=120.0:qstart=1.0:ref_name=RS_GCF_002094795.1_protein.faa_NZ_NBWC01000034.1_69@PF00015_full_PFAM.260.433:scovhsp=69.4:send=170.0:sstart=51.0],((((RS_GCF_015680235.1_protein.faa_NZ_JADLJL010000003.1_100@PF00015_full_PFAM.260.433:0.007378[&&NHX:Type=GTDB:gtdb_class=c__Gammaproteobacteria:gtdb_domain=d__Bacteria:gtdb_family=f__Pseudomonadaceae:gtdb_genus=g__Pseudomonas_E:gtdb_order=o__Pseudomonadales:gtdb_phylum=p__Proteobacteria:gtdb_species=s__Pseudomonas_E guariconensis_A:heptad=MCP-24H:species=d__Bacteria_p__Proteobacteria_c__Gammaproteobacteria_o__Pseudomonadales_f__Pseudomonadaceae_g__Pseudomonas_E_s__Pseudomonas_E guariconensis_A],185e1651-60e4-5a50-87a3-785554ef1772_5@MCPsignal.125.249:0.0267867[&&NHX:Sample=rhiztom3:Type=capture:besthit=96.8:bitscore=211.0:capture_class=c__Gammaproteobacteria:capture_domain=d__Bacteria:capture_family=f__Pseudomonadaceae:capture_genus=g__Pseudomonas_E:capture_order=o__Pseudomonadales:capture_phylum=p__Proteobacteria:capture_species=s__Pseudomonas_E putida_K:evalue=8.14e-71:gapopen=0.0:heptad=MCP-24H:length=124.0:mismatch=4.0:qcovhsp=100.0:qend=124.0:qstart=1.0:ref_name=RS_GCF_002094795.1_protein.faa_NZ_NBWC01000034.1_69@PF00015_full_PFAM.260.433:scovhsp=71.7:send=164.0:sstart=41.0])0.597:0.0015889[&&NHX:Sample_counter=rhiztom3--1:Type_counter=GTDB--1||capture--1:besthit_avg=96.8:besthit_max=96.8:besthit_min=96.8:besthit_std=0:besthit_sum=96.8:bitscore_avg=211.0:bitscore_max=211.0:bitscore_min=211.0:bitscore_std=0:bitscore_sum=211.0:capture_class_counter=c__Gammaproteobacteria--1:capture_domain_counter=d__Bacteria--1:capture_family_counter=f__Pseudomonadaceae--1:capture_genus_counter=g__Pseudomonas_E--1:capture_order_counter=o__Pseudomonadales--1:capture_phylum_counter=p__Proteobacteria--1:capture_species_counter=s__Pseudomonas_E putida_K--1:evalue_avg=8.14e-71:evalue_max=8.14e-71:evalue_min=8.14e-71:evalue_std=0:evalue_sum=8.14e-71:gapopen_avg=0.0:gapopen_max=0.0:gapopen_min=0.0:gapopen_std=0:gapopen_sum=0.0:gtdb_class_counter=c__Gammaproteobacteria--1:gtdb_domain_counter=d__Bacteria--1:gtdb_family_counter=f__Pseudomonadaceae--1:gtdb_genus_counter=g__Pseudomonas_E--1:gtdb_order_counter=o__Pseudomonadales--1:gtdb_phylum_counter=p__Proteobacteria--1:gtdb_species_counter=s__Pseudomonas_E guariconensis_A--1:heptad_counter=MCP-24H--2:lbd_counter=:lca_tree=s__Pseudomonas_E guariconensis_A:length_avg=124.0:length_max=124.0:length_min=124.0:length_std=0:length_sum=124.0:mismatch_avg=4.0:mismatch_max=4.0:mismatch_min=4.0:mismatch_std=0:mismatch_sum=4.0:name=N529536:qcovhsp_avg=100.0:qcovhsp_max=100.0:qcovhsp_min=100.0:qcovhsp_std=0:qcovhsp_sum=100.0:qend_avg=124.0:qend_max=124.0:qend_min=124.0:qend_std=0:qend_sum=124.0:qstart_avg=1.0:qstart_max=1.0:qstart_min=1.0:qstart_std=0:qstart_sum=1.0:ref_name_counter=RS_GCF_002094795.1_protein.faa_NZ_NBWC01000034.1_69@PF00015_full_PFAM.260.433--1:scovhsp_avg=71.7:scovhsp_max=71.7:scovhsp_min=71.7:scovhsp_std=0:scovhsp_sum=71.7:send_avg=164.0:send_max=164.0:send_min=164.0:send_std=0:send_sum=164.0:sstart_avg=41.0:sstart_max=41.0:sstart_min=41.0:sstart_std=0:sstart_sum=41.0],f7205f79-0eaf-4636-b1a6-ab8d51b9b873_3@MCPsignal.48.184:0.0193768[&&NHX:Sample=rhiztom3:Type=capture:besthit=99.2:bitscore=231.0:capture_class=c__Gammaproteobacteria:capture_domain=d__Bacteria:capture_family=f__Pseudomonadaceae:capture_genus=g__Pseudomonas_E:capture_order=o__Pseudomonadales:capture_phylum=p__Proteobacteria:capture_species=s__Pseudomonas_E putida_K:evalue=7.91e-79:gapopen=0.0:heptad=MCP-24H:length=133.0:mismatch=1.0:qcovhsp=97.8:qend=133.0:qstart=1.0:ref_name=RS_GCF_002094795.1_protein.faa_NZ_NBWC01000034.1_69@PF00015_full_PFAM.260.433:scovhsp=76.9:send=173.0:sstart=41.0])0:5e-09[&&NHX:Sample_counter=rhiztom3--2:Type_counter=GTDB--1||capture--2:besthit_avg=98.0:besthit_max=99.2:besthit_min=96.8:besthit_std=1.697056274847718:besthit_sum=196.0:bitscore_avg=221.0:bitscore_max=231.0:bitscore_min=211.0:bitscore_std=14.142135623730951:bitscore_sum=442.0:capture_class_counter=c__Gammaproteobacteria--2:capture_domain_counter=d__Bacteria--2:capture_family_counter=f__Pseudomonadaceae--2:capture_genus_counter=g__Pseudomonas_E--2:capture_order_counter=o__Pseudomonadales--2:capture_phylum_counter=p__Proteobacteria--2:capture_species_counter=s__Pseudomonas_E putida_K--2:evalue_avg=4.07000003955e-71:evalue_max=8.14e-71:evalue_min=7.91e-79:evalue_std=5.7558491429263504e-71:evalue_sum=8.1400000791e-71:gapopen_avg=0.0:gapopen_max=0.0:gapopen_min=0.0:gapopen_std=0.0:gapopen_sum=0.0:gtdb_class_counter=c__Gammaproteobacteria--1:gtdb_domain_counter=d__Bacteria--1:gtdb_family_counter=f__Pseudomonadaceae--1:gtdb_genus_counter=g__Pseudomonas_E--1:gtdb_order_counter=o__Pseudomonadales--1:gtdb_phylum_counter=p__Proteobacteria--1:gtdb_species_counter=s__Pseudomonas_E guariconensis_A--1:heptad_counter=MCP-24H--3:lbd_counter=:lca_tree=s__Pseudomonas_E guariconensis_A:length_avg=128.5:length_max=133.0:length_min=124.0:length_std=6.363961030678928:length_sum=257.0:mismatch_avg=2.5:mismatch_max=4.0:mismatch_min=1.0:mismatch_std=2.1213203435596424:mismatch_sum=5.0:name=N529538:qcovhsp_avg=98.9:qcovhsp_max=100.0:qcovhsp_min=97.8:qcovhsp_std=1.5556349186104066:qcovhsp_sum=197.8:qend_avg=128.5:qend_max=133.0:qend_min=124.0:qend_std=6.363961030678928:qend_sum=257.0:qstart_avg=1.0:qstart_max=1.0:qstart_min=1.0:qstart_std=0.0:qstart_sum=2.0:ref_name_counter=RS_GCF_002094795.1_protein.faa_NZ_NBWC01000034.1_69@PF00015_full_PFAM.260.433--2:scovhsp_avg=74.30000000000001:scovhsp_max=76.9:scovhsp_min=71.7:scovhsp_std=3.676955262170049:scovhsp_sum=148.60000000000002:send_avg=168.5:send_max=173.0:send_min=164.0:send_std=6.363961030678928:send_sum=337.0:sstart_avg=41.0:sstart_max=41.0:sstart_min=41.0:sstart_std=0.0:sstart_sum=82.0],RS_GCF_002094795.1_protein.faa_NZ_NBWC01000034.1_69@PF00015_full_PFAM.260.433:5e-09[&&NHX:Type=GTDB:gtdb_class=c__Gammaproteobacteria:gtdb_domain=d__Bacteria:gtdb_family=f__Pseudomonadaceae:gtdb_genus=g__Pseudomonas_E:gtdb_order=o__Pseudomonadales:gtdb_phylum=p__Proteobacteria:gtdb_species=s__Pseudomonas_E putida_K:heptad=MCP-24H:species=d__Bacteria_p__Proteobacteria_c__Gammaproteobacteria_o__Pseudomonadales_f__Pseudomonadaceae_g__Pseudomonas_E_s__Pseudomonas_E putida_K])0.879:6e-09[&&NHX:Sample_counter=rhiztom3--2:Type_counter=GTDB--2||capture--2:besthit_avg=98.0:besthit_max=99.2:besthit_min=96.8:besthit_std=1.697056274847718:besthit_sum=196.0:bitscore_avg=221.0:bitscore_max=231.0:bitscore_min=211.0:bitscore_std=14.142135623730951:bitscore_sum=442.0:capture_class_counter=c__Gammaproteobacteria--2:capture_domain_counter=d__Bacteria--2:capture_family_counter=f__Pseudomonadaceae--2:capture_genus_counter=g__Pseudomonas_E--2:capture_order_counter=o__Pseudomonadales--2:capture_phylum_counter=p__Proteobacteria--2:capture_species_counter=s__Pseudomonas_E putida_K--2:evalue_avg=4.07000003955e-71:evalue_max=8.14e-71:evalue_min=7.91e-79:evalue_std=5.7558491429263504e-71:evalue_sum=8.1400000791e-71:gapopen_avg=0.0:gapopen_max=0.0:gapopen_min=0.0:gapopen_std=0.0:gapopen_sum=0.0:gtdb_class_counter=c__Gammaproteobacteria--2:gtdb_domain_counter=d__Bacteria--2:gtdb_family_counter=f__Pseudomonadaceae--2:gtdb_genus_counter=g__Pseudomonas_E--2:gtdb_order_counter=o__Pseudomonadales--2:gtdb_phylum_counter=p__Proteobacteria--2:gtdb_species_counter=s__Pseudomonas_E guariconensis_A--1||s__Pseudomonas_E putida_K--1:heptad_counter=MCP-24H--4:lbd_counter=:lca_tree=g__Pseudomonas_E:length_avg=128.5:length_max=133.0:length_min=124.0:length_std=6.363961030678928:length_sum=257.0:mismatch_avg=2.5:mismatch_max=4.0:mismatch_min=1.0:mismatch_std=2.1213203435596424:mismatch_sum=5.0:name=N529540:qcovhsp_avg=98.9:qcovhsp_max=100.0:qcovhsp_min=97.8:qcovhsp_std=1.5556349186104066:qcovhsp_sum=197.8:qend_avg=128.5:qend_max=133.0:qend_min=124.0:qend_std=6.363961030678928:qend_sum=257.0:qstart_avg=1.0:qstart_max=1.0:qstart_min=1.0:qstart_std=0.0:qstart_sum=2.0:ref_name_counter=RS_GCF_002094795.1_protein.faa_NZ_NBWC01000034.1_69@PF00015_full_PFAM.260.433--2:scovhsp_avg=74.30000000000001:scovhsp_max=76.9:scovhsp_min=71.7:scovhsp_std=3.676955262170049:scovhsp_sum=148.60000000000002:send_avg=168.5:send_max=173.0:send_min=164.0:send_std=6.363961030678928:send_sum=337.0:sstart_avg=41.0:sstart_max=41.0:sstart_min=41.0:sstart_std=0.0:sstart_sum=82.0],44adf5a7-f679-48f5-9d95-3cde6dc3ab12_3@MCPsignal.68.195:5e-09[&&NHX:Sample=rhiztom3:Type=capture:besthit=100.0:bitscore=223.0:capture_class=c__Gammaproteobacteria:capture_domain=d__Bacteria:capture_family=f__Pseudomonadaceae:capture_genus=g__Pseudomonas_E:capture_order=o__Pseudomonadales:capture_phylum=p__Proteobacteria:capture_species=s__Pseudomonas_E putida_K:evalue=1.75e-75:gapopen=0.0:heptad=MCP-24H:length=127.0:mismatch=0.0:qcovhsp=100.0:qend=127.0:qstart=1.0:ref_name=RS_GCF_002094795.1_protein.faa_NZ_NBWC01000034.1_69@PF00015_full_PFAM.260.433:scovhsp=73.4:send=167.0:sstart=41.0])0.478:6e-09[&&NHX:Sample_counter=rhiztom3--3:Type_counter=GTDB--2||capture--3:besthit_avg=98.66666666666667:besthit_max=100.0:besthit_min=96.8:besthit_std=1.6653327995729081:besthit_sum=296.0:bitscore_avg=221.66666666666666:bitscore_max=231.0:bitscore_min=211.0:bitscore_std=10.066445913694333:bitscore_sum=665.0:capture_class_counter=c__Gammaproteobacteria--3:capture_domain_counter=d__Bacteria--3:capture_family_counter=f__Pseudomonadaceae--3:capture_genus_counter=g__Pseudomonas_E--3:capture_order_counter=o__Pseudomonadales--3:capture_phylum_counter=p__Proteobacteria--3:capture_species_counter=s__Pseudomonas_E putida_K--3:evalue_avg=2.7133916930333336e-71:evalue_max=8.14e-71:evalue_min=7.91e-79:evalue_std=4.699580651034628e-71:evalue_sum=8.1401750791e-71:gapopen_avg=0.0:gapopen_max=0.0:gapopen_min=0.0:gapopen_std=0.0:gapopen_sum=0.0:gtdb_class_counter=c__Gammaproteobacteria--2:gtdb_domain_counter=d__Bacteria--2:gtdb_family_counter=f__Pseudomonadaceae--2:gtdb_genus_counter=g__Pseudomonas_E--2:gtdb_order_counter=o__Pseudomonadales--2:gtdb_phylum_counter=p__Proteobacteria--2:gtdb_species_counter=s__Pseudomonas_E guariconensis_A--1||s__Pseudomonas_E putida_K--1:heptad_counter=MCP-24H--5:lbd_counter=:lca_tree=g__Pseudomonas_E:length_avg=128.0:length_max=133.0:length_min=124.0:length_std=4.58257569495584:length_sum=384.0:mismatch_avg=1.6666666666666667:mismatch_max=4.0:mismatch_min=0.0:mismatch_std=2.0816659994661326:mismatch_sum=5.0:name=N529542:qcovhsp_avg=99.26666666666667:qcovhsp_max=100.0:qcovhsp_min=97.8:qcovhsp_std=1.2701705922171784:qcovhsp_sum=297.8:qend_avg=128.0:qend_max=133.0:qend_min=124.0:qend_std=4.58257569495584:qend_sum=384.0:qstart_avg=1.0:qstart_max=1.0:qstart_min=1.0:qstart_std=0.0:qstart_sum=3.0:ref_name_counter=RS_GCF_002094795.1_protein.faa_NZ_NBWC01000034.1_69@PF00015_full_PFAM.260.433--3:scovhsp_avg=74.0:scovhsp_max=76.9:scovhsp_min=71.7:scovhsp_std=2.6514147167125715:scovhsp_sum=222.0:send_avg=168.0:send_max=173.0:send_min=164.0:send_std=4.58257569495584:send_sum=504.0:sstart_avg=41.0:sstart_max=41.0:sstart_min=41.0:sstart_std=0.0:sstart_sum=123.0])0.924:5e-09[&&NHX:Sample_counter=rhiztom2--1||rhiztom3--3:Type_counter=GTDB--2||capture--4:besthit_avg=99.0:besthit_max=100.0:besthit_min=96.8:besthit_std=1.5143755588800745:besthit_sum=396.0:bitscore_avg=218.0:bitscore_max=231.0:bitscore_min=207.0:bitscore_std=11.015141094572204:bitscore_sum=872.0:capture_class_counter=c__Gammaproteobacteria--4:capture_domain_counter=d__Bacteria--4:capture_family_counter=f__Pseudomonadaceae--4:capture_genus_counter=g__Pseudomonas_E--4:capture_order_counter=o__Pseudomonadales--4:capture_phylum_counter=p__Proteobacteria--4:capture_species_counter=s__Pseudomonas_E putida_K--4:evalue_avg=4.2535043769775e-70:evalue_max=1.62e-69:evalue_min=7.91e-79:evalue_std=7.973568796560279e-70:evalue_sum=1.701401750791e-69:gapopen_avg=0.0:gapopen_max=0.0:gapopen_min=0.0:gapopen_std=0.0:gapopen_sum=0.0:gtdb_class_counter=c__Gammaproteobacteria--2:gtdb_domain_counter=d__Bacteria--2:gtdb_family_counter=f__Pseudomonadaceae--2:gtdb_genus_counter=g__Pseudomonas_E--2:gtdb_order_counter=o__Pseudomonadales--2:gtdb_phylum_counter=p__Proteobacteria--2:gtdb_species_counter=s__Pseudomonas_E guariconensis_A--1||s__Pseudomonas_E putida_K--1:heptad_counter=MCP-24H--6:lbd_counter=PAS_4--1:lca_tree=g__Pseudomonas_E:length_avg=126.0:length_max=133.0:length_min=120.0:length_std=5.477225575051661:length_sum=504.0:mismatch_avg=1.25:mismatch_max=4.0:mismatch_min=0.0:mismatch_std=1.8929694486000912:mismatch_sum=5.0:name=N529543:qcovhsp_avg=99.45:qcovhsp_max=100.0:qcovhsp_min=97.8:qcovhsp_std=1.1000000000000014:qcovhsp_sum=397.8:qend_avg=126.0:qend_max=133.0:qend_min=120.0:qend_std=5.477225575051661:qend_sum=504.0:qstart_avg=1.0:qstart_max=1.0:qstart_min=1.0:qstart_std=0.0:qstart_sum=4.0:ref_name_counter=RS_GCF_002094795.1_protein.faa_NZ_NBWC01000034.1_69@PF00015_full_PFAM.260.433--4:scovhsp_avg=72.85000000000001:scovhsp_max=76.9:scovhsp_min=69.4:scovhsp_std=3.158586181611429:scovhsp_sum=291.40000000000003:send_avg=168.5:send_max=173.0:send_min=164.0:send_std=3.872983346207417:send_sum=674.0:sstart_avg=43.5:sstart_max=51.0:sstart_min=41.0:sstart_std=5.0:sstart_sum=174.0],(6ab75cf2-d05f-4a47-bb59-22b791512849_6@MCPsignal.23.148:0.0208781[&&NHX:Sample=rhiztom3:Type=capture:besthit=97.6:bitscore=209.0:capture_class=c__Gammaproteobacteria:capture_domain=d__Bacteria:capture_family=f__Pseudomonadaceae:capture_genus=g__Pseudomonas_E:capture_order=o__Pseudomonadales:capture_phylum=p__Proteobacteria:capture_species=s__Pseudomonas_E putida_K:evalue=3.45e-70:gapopen=0.0:heptad=MCP-24H:length=123.0:mismatch=3.0:qcovhsp=98.4:qend=123.0:qstart=1.0:ref_name=RS_GCF_002094795.1_protein.faa_NZ_NBWC01000034.1_69@PF00015_full_PFAM.260.433:scovhsp=71.1:send=173.0:sstart=51.0],(((173f37d0-84f2-4ac7-9d0f-fc1ff163ef15_2@MCPsignal.226.360:0[&&NHX:Sample=rhiztom2:Type=capture:besthit=100.0:bitscore=235.0:capture_class=c__Gammaproteobacteria:capture_domain=d__Bacteria:capture_family=f__Pseudomonadaceae:capture_genus=g__Pseudomonas_E:capture_order=o__Pseudomonadales:capture_phylum=p__Proteobacteria:capture_species=s__Pseudomonas_E putida_K:evalue=2.19e-80:gapopen=0.0:heptad=MCP-24H:length=133.0:mismatch=0.0:qcovhsp=99.3:qend=133.0:qstart=1.0:ref_name=RS_GCF_002094795.1_protein.faa_NZ_NBWC01000034.1_69@PF00015_full_PFAM.260.433:scovhsp=76.9:send=173.0:sstart=41.0],7844fab5-8af0-494c-83e7-43b27f784c2f_4@MCPsignal.155.289:0[&&NHX:Sample=rhiztom3:Type=capture:besthit=100.0:bitscore=235.0:capture_class=c__Gammaproteobacteria:capture_domain=d__Bacteria:capture_family=f__Pseudomonadaceae:capture_genus=g__Pseudomonas_E:capture_order=o__Pseudomonadales:capture_phylum=p__Proteobacteria:capture_species=s__Pseudomonas_E putida_K:evalue=2.19e-80:gapopen=0.0:heptad=MCP-24H:length=133.0:mismatch=0.0:qcovhsp=99.3:qend=133.0:qstart=1.0:ref_name=RS_GCF_002094795.1_protein.faa_NZ_NBWC01000034.1_69@PF00015_full_PFAM.260.433:scovhsp=76.9:send=173.0:sstart=41.0])0:0[&&NHX:Sample_counter=rhiztom2--1||rhiztom3--1:Type_counter=capture--2:besthit_avg=100.0:besthit_max=100.0:besthit_min=100.0:besthit_std=0.0:besthit_sum=200.0:bitscore_avg=235.0:bitscore_max=235.0:bitscore_min=235.0:bitscore_std=0.0:bitscore_sum=470.0:capture_class_counter=c__Gammaproteobacteria--2:capture_domain_counter=d__Bacteria--2:capture_family_counter=f__Pseudomonadaceae--2:capture_genus_counter=g__Pseudomonas_E--2:capture_order_counter=o__Pseudomonadales--2:capture_phylum_counter=p__Proteobacteria--2:capture_species_counter=s__Pseudomonas_E putida_K--2:evalue_avg=2.19e-80:evalue_max=2.19e-80:evalue_min=2.19e-80:evalue_std=0.0:evalue_sum=4.38e-80:gapopen_avg=0.0:gapopen_max=0.0:gapopen_min=0.0:gapopen_std=0.0:gapopen_sum=0.0:gtdb_class_counter=:gtdb_domain_counter=:gtdb_family_counter=:gtdb_genus_counter=:gtdb_order_counter=:gtdb_phylum_counter=:gtdb_species_counter=:heptad_counter=MCP-24H--2:lbd_counter=:length_avg=133.0:length_max=133.0:length_min=133.0:length_std=0.0:length_sum=266.0:mismatch_avg=0.0:mismatch_max=0.0:mismatch_min=0.0:mismatch_std=0.0:mismatch_sum=0.0:name=N529547:qcovhsp_avg=99.3:qcovhsp_max=99.3:qcovhsp_min=99.3:qcovhsp_std=0.0:qcovhsp_sum=198.6:qend_avg=133.0:qend_max=133.0:qend_min=133.0:qend_std=0.0:qend_sum=266.0:qstart_avg=1.0:qstart_max=1.0:qstart_min=1.0:qstart_std=0.0:qstart_sum=2.0:ref_name_counter=RS_GCF_002094795.1_protein.faa_NZ_NBWC01000034.1_69@PF00015_full_PFAM.260.433--2:scovhsp_avg=76.9:scovhsp_max=76.9:scovhsp_min=76.9:scovhsp_std=0.0:scovhsp_sum=153.8:send_avg=173.0:send_max=173.0:send_min=173.0:send_std=0.0:send_sum=346.0:sstart_avg=41.0:sstart_max=41.0:sstart_min=41.0:sstart_std=0.0:sstart_sum=82.0],be90f65f-b442-4bd3-a902-1150c2375e75_1@MCPsignal.101.235:0[&&NHX:Sample=rhiztom3:Type=capture:besthit=100.0:bitscore=235.0:capture_class=c__Gammaproteobacteria:capture_domain=d__Bacteria:capture_family=f__Pseudomonadaceae:capture_genus=g__Pseudomonas_E:capture_order=o__Pseudomonadales:capture_phylum=p__Proteobacteria:capture_species=s__Pseudomonas_E putida_K:evalue=2.19e-80:gapopen=0.0:heptad=MCP-24H:length=133.0:mismatch=0.0:qcovhsp=99.3:qend=133.0:qstart=1.0:ref_name=RS_GCF_002094795.1_protein.faa_NZ_NBWC01000034.1_69@PF00015_full_PFAM.260.433:scovhsp=76.9:send=173.0:sstart=41.0])0:0[&&NHX:Sample_counter=rhiztom2--1||rhiztom3--2:Type_counter=capture--3:besthit_avg=100.0:besthit_max=100.0:besthit_min=100.0:besthit_std=0.0:besthit_sum=300.0:bitscore_avg=235.0:bitscore_max=235.0:bitscore_min=235.0:bitscore_std=0.0:bitscore_sum=705.0:capture_class_counter=c__Gammaproteobacteria--3:capture_domain_counter=d__Bacteria--3:capture_family_counter=f__Pseudomonadaceae--3:capture_genus_counter=g__Pseudomonas_E--3:capture_order_counter=o__Pseudomonadales--3:capture_phylum_counter=p__Proteobacteria--3:capture_species_counter=s__Pseudomonas_E putida_K--3:evalue_avg=2.19e-80:evalue_max=2.19e-80:evalue_min=2.19e-80:evalue_std=0.0:evalue_sum=6.569999999999999e-80:gapopen_avg=0.0:gapopen_max=0.0:gapopen_min=0.0:gapopen_std=0.0:gapopen_sum=0.0:gtdb_class_counter=:gtdb_domain_counter=:gtdb_family_counter=:gtdb_genus_counter=:gtdb_order_counter=:gtdb_phylum_counter=:gtdb_species_counter=:heptad_counter=MCP-24H--3:lbd_counter=:length_avg=133.0:length_max=133.0:length_min=133.0:length_std=0.0:length_sum=399.0:mismatch_avg=0.0:mismatch_max=0.0:mismatch_min=0.0:mismatch_std=0.0:mismatch_sum=0.0:name=N529549:qcovhsp_avg=99.3:qcovhsp_max=99.3:qcovhsp_min=99.3:qcovhsp_std=0.0:qcovhsp_sum=297.9:qend_avg=133.0:qend_max=133.0:qend_min=133.0:qend_std=0.0:qend_sum=399.0:qstart_avg=1.0:qstart_max=1.0:qstart_min=1.0:qstart_std=0.0:qstart_sum=3.0:ref_name_counter=RS_GCF_002094795.1_protein.faa_NZ_NBWC01000034.1_69@PF00015_full_PFAM.260.433--3:scovhsp_avg=76.9:scovhsp_max=76.9:scovhsp_min=76.9:scovhsp_std=0.0:scovhsp_sum=230.70000000000002:send_avg=173.0:send_max=173.0:send_min=173.0:send_std=0.0:send_sum=519.0:sstart_avg=41.0:sstart_max=41.0:sstart_min=41.0:sstart_std=0.0:sstart_sum=123.0],fff2c081-a319-4428-896f-62a7591fb9f1_3@MCPsignal.98.232:0[&&NHX:Sample=rhiztom3:Type=capture:besthit=100.0:bitscore=235.0:capture_class=c__Gammaproteobacteria:capture_domain=d__Bacteria:capture_family=f__Pseudomonadaceae:capture_genus=g__Pseudomonas_E:capture_order=o__Pseudomonadales:capture_phylum=p__Proteobacteria:capture_species=s__Pseudomonas_E putida_K:evalue=2.19e-80:gapopen=0.0:heptad=MCP-24H:length=133.0:mismatch=0.0:qcovhsp=99.3:qend=133.0:qstart=1.0:ref_name=RS_GCF_002094795.1_protein.faa_NZ_NBWC01000034.1_69@PF00015_full_PFAM.260.433:scovhsp=76.9:send=173.0:sstart=41.0]):5e-09[&&NHX:Sample_counter=rhiztom2--1||rhiztom3--3:Type_counter=capture--4:besthit_avg=100.0:besthit_max=100.0:besthit_min=100.0:besthit_std=0.0:besthit_sum=400.0:bitscore_avg=235.0:bitscore_max=235.0:bitscore_min=235.0:bitscore_std=0.0:bitscore_sum=940.0:capture_class_counter=c__Gammaproteobacteria--4:capture_domain_counter=d__Bacteria--4:capture_family_counter=f__Pseudomonadaceae--4:capture_genus_counter=g__Pseudomonas_E--4:capture_order_counter=o__Pseudomonadales--4:capture_phylum_counter=p__Proteobacteria--4:capture_species_counter=s__Pseudomonas_E putida_K--4:evalue_avg=2.19e-80:evalue_max=2.19e-80:evalue_min=2.19e-80:evalue_std=0.0:evalue_sum=8.76e-80:gapopen_avg=0.0:gapopen_max=0.0:gapopen_min=0.0:gapopen_std=0.0:gapopen_sum=0.0:gtdb_class_counter=:gtdb_domain_counter=:gtdb_family_counter=:gtdb_genus_counter=:gtdb_order_counter=:gtdb_phylum_counter=:gtdb_species_counter=:heptad_counter=MCP-24H--4:lbd_counter=:length_avg=133.0:length_max=133.0:length_min=133.0:length_std=0.0:length_sum=532.0:mismatch_avg=0.0:mismatch_max=0.0:mismatch_min=0.0:mismatch_std=0.0:mismatch_sum=0.0:name=N529551:qcovhsp_avg=99.3:qcovhsp_max=99.3:qcovhsp_min=99.3:qcovhsp_std=0.0:qcovhsp_sum=397.2:qend_avg=133.0:qend_max=133.0:qend_min=133.0:qend_std=0.0:qend_sum=532.0:qstart_avg=1.0:qstart_max=1.0:qstart_min=1.0:qstart_std=0.0:qstart_sum=4.0:ref_name_counter=RS_GCF_002094795.1_protein.faa_NZ_NBWC01000034.1_69@PF00015_full_PFAM.260.433--4:scovhsp_avg=76.9:scovhsp_max=76.9:scovhsp_min=76.9:scovhsp_std=0.0:scovhsp_sum=307.6:send_avg=173.0:send_max=173.0:send_min=173.0:send_std=0.0:send_sum=692.0:sstart_avg=41.0:sstart_max=41.0:sstart_min=41.0:sstart_std=0.0:sstart_sum=164.0])0:5e-09[&&NHX:Sample_counter=rhiztom2--1||rhiztom3--4:Type_counter=capture--5:besthit_avg=99.52000000000001:besthit_max=100.0:besthit_min=97.6:besthit_std=1.0733126291999016:besthit_sum=497.6:bitscore_avg=229.8:bitscore_max=235.0:bitscore_min=209.0:bitscore_std=11.627553482998906:bitscore_sum=1149.0:capture_class_counter=c__Gammaproteobacteria--5:capture_domain_counter=d__Bacteria--5:capture_family_counter=f__Pseudomonadaceae--5:capture_genus_counter=g__Pseudomonas_E--5:capture_order_counter=o__Pseudomonadales--5:capture_phylum_counter=p__Proteobacteria--5:capture_species_counter=s__Pseudomonas_E putida_K--5:evalue_avg=6.9000000017520005e-71:evalue_max=3.45e-70:evalue_min=2.19e-80:evalue_std=1.542886904376915e-70:evalue_sum=3.450000000876e-70:gapopen_avg=0.0:gapopen_max=0.0:gapopen_min=0.0:gapopen_std=0.0:gapopen_sum=0.0:gtdb_class_counter=:gtdb_domain_counter=:gtdb_family_counter=:gtdb_genus_counter=:gtdb_order_counter=:gtdb_phylum_counter=:gtdb_species_counter=:heptad_counter=MCP-24H--5:lbd_counter=:length_avg=131.0:length_max=133.0:length_min=123.0:length_std=4.47213595499958:length_sum=655.0:mismatch_avg=0.6:mismatch_max=3.0:mismatch_min=0.0:mismatch_std=1.3416407864998738:mismatch_sum=3.0:name=N529552:qcovhsp_avg=99.12:qcovhsp_max=99.3:qcovhsp_min=98.4:qcovhsp_std=0.4024922359499583:qcovhsp_sum=495.6:qend_avg=131.0:qend_max=133.0:qend_min=123.0:qend_std=4.47213595499958:qend_sum=655.0:qstart_avg=1.0:qstart_max=1.0:qstart_min=1.0:qstart_std=0.0:qstart_sum=5.0:ref_name_counter=RS_GCF_002094795.1_protein.faa_NZ_NBWC01000034.1_69@PF00015_full_PFAM.260.433--5:scovhsp_avg=75.74000000000001:scovhsp_max=76.9:scovhsp_min=71.1:scovhsp_std=2.593838853899761:scovhsp_sum=378.70000000000005:send_avg=173.0:send_max=173.0:send_min=173.0:send_std=0.0:send_sum=865.0:sstart_avg=43.0:sstart_max=51.0:sstart_min=41.0:sstart_std=4.47213595499958:sstart_sum=215.0])0:5e-09[&&NHX:Sample_counter=rhiztom2--2||rhiztom3--7:Type_counter=GTDB--2||capture--9:besthit_avg=99.2888888888889:besthit_max=100.0:besthit_min=96.8:besthit_std=1.22927259430572:besthit_sum=893.6000000000001:bitscore_avg=224.55555555555554:bitscore_max=235.0:bitscore_min=207.0:bitscore_std=12.319812408384218:bitscore_sum=2021.0:capture_class_counter=c__Gammaproteobacteria--9:capture_domain_counter=d__Bacteria--9:capture_family_counter=f__Pseudomonadaceae--9:capture_genus_counter=g__Pseudomonas_E--9:capture_order_counter=o__Pseudomonadales--9:capture_phylum_counter=p__Proteobacteria--9:capture_species_counter=s__Pseudomonas_E putida_K--9:evalue_avg=2.2737797231984444e-70:evalue_max=1.62e-69:evalue_min=2.19e-80:evalue_std=5.344090520538208e-70:evalue_sum=2.0464017508785999e-69:gapopen_avg=0.0:gapopen_max=0.0:gapopen_min=0.0:gapopen_std=0.0:gapopen_sum=0.0:gtdb_class_counter=c__Gammaproteobacteria--2:gtdb_domain_counter=d__Bacteria--2:gtdb_family_counter=f__Pseudomonadaceae--2:gtdb_genus_counter=g__Pseudomonas_E--2:gtdb_order_counter=o__Pseudomonadales--2:gtdb_phylum_counter=p__Proteobacteria--2:gtdb_species_counter=s__Pseudomonas_E guariconensis_A--1||s__Pseudomonas_E putida_K--1:heptad_counter=MCP-24H--11:lbd_counter=PAS_4--1:lca_tree=g__Pseudomonas_E:length_avg=128.77777777777777:length_max=133.0:length_min=120.0:length_std=5.309844107357997:length_sum=1159.0:mismatch_avg=0.8888888888888888:mismatch_max=4.0:mismatch_min=0.0:mismatch_std=1.536590742882148:mismatch_sum=8.0:name=N529553:qcovhsp_avg=99.26666666666667:qcovhsp_max=100.0:qcovhsp_min=97.8:qcovhsp_std=0.7516648189186452:qcovhsp_sum=893.4:qend_avg=128.77777777777777:qend_max=133.0:qend_min=120.0:qend_std=5.309844107357997:qend_sum=1159.0:qstart_avg=1.0:qstart_max=1.0:qstart_min=1.0:qstart_std=0.0:qstart_sum=9.0:ref_name_counter=RS_GCF_002094795.1_protein.faa_NZ_NBWC01000034.1_69@PF00015_full_PFAM.260.433--9:scovhsp_avg=74.45555555555556:scovhsp_max=76.9:scovhsp_min=69.4:scovhsp_std=3.070061526708836:scovhsp_sum=670.1:send_avg=171.0:send_max=173.0:send_min=164.0:send_std=3.3541019662496847:send_sum=1539.0:sstart_avg=43.22222222222222:sstart_max=51.0:sstart_min=41.0:sstart_std=4.409585518440984:sstart_sum=389.0],(e44f7923-e9f2-4695-9152-ca55d92b6609_6@MCPsignal.77.211:0.00613711[&&NHX:Sample=rhiztom2:Type=capture:besthit=99.2:bitscore=233.0:capture_class=c__Gammaproteobacteria:capture_domain=d__Bacteria:capture_family=f__Pseudomonadaceae:capture_genus=g__Pseudomonas_E:capture_order=o__Pseudomonadales:capture_phylum=p__Proteobacteria:capture_species=s__Pseudomonas_E putida_K:evalue=1.26e-79:gapopen=0.0:heptad=MCP-24H:length=133.0:mismatch=1.0:qcovhsp=99.3:qend=133.0:qstart=1.0:ref_name=RS_GCF_002094795.1_protein.faa_NZ_NBWC01000034.1_69@PF00015_full_PFAM.260.433:scovhsp=76.9:send=173.0:sstart=41.0],5d2fdf1c-451f-584e-9350-4f557b9ee66e_6@MCPsignal.332.465:5e-09[&&NHX:Sample=rhiztom3:Type=capture:besthit=100.0:bitscore=235.0:capture_class=c__Gammaproteobacteria:capture_domain=d__Bacteria:capture_family=f__Pseudomonadaceae:capture_genus=g__Pseudomonas_E:capture_order=o__Pseudomonadales:capture_phylum=p__Proteobacteria:capture_species=s__Pseudomonas_E putida_K:evalue=2.1e-80:gapopen=0.0:heptad=MCP-24H:lbd=PAS_4:length=133.0:mismatch=0.0:qcovhsp=100.0:qend=133.0:qstart=1.0:ref_name=RS_GCF_002094795.1_protein.faa_NZ_NBWC01000034.1_69@PF00015_full_PFAM.260.433:scovhsp=76.9:send=173.0:sstart=41.0])0:5e-09[&&NHX:Sample_counter=rhiztom2--1||rhiztom3--1:Type_counter=capture--2:besthit_avg=99.6:besthit_max=100.0:besthit_min=99.2:besthit_std=0.565685424949236:besthit_sum=199.2:bitscore_avg=234.0:bitscore_max=235.0:bitscore_min=233.0:bitscore_std=1.4142135623730951:bitscore_sum=468.0:capture_class_counter=c__Gammaproteobacteria--2:capture_domain_counter=d__Bacteria--2:capture_family_counter=f__Pseudomonadaceae--2:capture_genus_counter=g__Pseudomonas_E--2:capture_order_counter=o__Pseudomonadales--2:capture_phylum_counter=p__Proteobacteria--2:capture_species_counter=s__Pseudomonas_E putida_K--2:evalue_avg=7.35e-80:evalue_max=1.26e-79:evalue_min=2.1e-80:evalue_std=7.42462120245875e-80:evalue_sum=1.47e-79:gapopen_avg=0.0:gapopen_max=0.0:gapopen_min=0.0:gapopen_std=0.0:gapopen_sum=0.0:gtdb_class_counter=:gtdb_domain_counter=:gtdb_family_counter=:gtdb_genus_counter=:gtdb_order_counter=:gtdb_phylum_counter=:gtdb_species_counter=:heptad_counter=MCP-24H--2:lbd_counter=PAS_4--1:length_avg=133.0:length_max=133.0:length_min=133.0:length_std=0.0:length_sum=266.0:mismatch_avg=0.5:mismatch_max=1.0:mismatch_min=0.0:mismatch_std=0.7071067811865476:mismatch_sum=1.0:name=N529556:qcovhsp_avg=99.65:qcovhsp_max=100.0:qcovhsp_min=99.3:qcovhsp_std=0.4949747468305853:qcovhsp_sum=199.3:qend_avg=133.0:qend_max=133.0:qend_min=133.0:qend_std=0.0:qend_sum=266.0:qstart_avg=1.0:qstart_max=1.0:qstart_min=1.0:qstart_std=0.0:qstart_sum=2.0:ref_name_counter=RS_GCF_002094795.1_protein.faa_NZ_NBWC01000034.1_69@PF00015_full_PFAM.260.433--2:scovhsp_avg=76.9:scovhsp_max=76.9:scovhsp_min=76.9:scovhsp_std=0.0:scovhsp_sum=153.8:send_avg=173.0:send_max=173.0:send_min=173.0:send_std=0.0:send_sum=346.0:sstart_avg=41.0:sstart_max=41.0:sstart_min=41.0:sstart_std=0.0:sstart_sum=82.0])0.442:5e-09[&&NHX:Sample_counter=rhiztom2--3||rhiztom3--8:Type_counter=GTDB--2||capture--11:besthit_avg=99.34545454545454:besthit_max=100.0:besthit_min=96.8:besthit_std=1.1210384795925947:besthit_sum=1092.8:bitscore_avg=226.27272727272728:bitscore_max=235.0:bitscore_min=207.0:bitscore_std=11.671254509185456:bitscore_sum=2489.0:capture_class_counter=c__Gammaproteobacteria--11:capture_domain_counter=d__Bacteria--11:capture_family_counter=f__Pseudomonadaceae--11:capture_genus_counter=g__Pseudomonas_E--11:capture_order_counter=o__Pseudomonadales--11:capture_phylum_counter=p__Proteobacteria--11:capture_species_counter=s__Pseudomonas_E putida_K--11:evalue_avg=1.860365228205091e-70:evalue_max=1.62e-69:evalue_min=2.1e-80:evalue_std=4.867592314428622e-70:evalue_sum=2.0464017510256002e-69:gapopen_avg=0.0:gapopen_max=0.0:gapopen_min=0.0:gapopen_std=0.0:gapopen_sum=0.0:gtdb_class_counter=c__Gammaproteobacteria--2:gtdb_domain_counter=d__Bacteria--2:gtdb_family_counter=f__Pseudomonadaceae--2:gtdb_genus_counter=g__Pseudomonas_E--2:gtdb_order_counter=o__Pseudomonadales--2:gtdb_phylum_counter=p__Proteobacteria--2:gtdb_species_counter=s__Pseudomonas_E guariconensis_A--1||s__Pseudomonas_E putida_K--1:heptad_counter=MCP-24H--13:lbd_counter=PAS_4--2:lca_tree=g__Pseudomonas_E:length_avg=129.54545454545453:length_max=133.0:length_min=120.0:length_std=5.047051344372006:length_sum=1425.0:mismatch_avg=0.8181818181818182:mismatch_max=4.0:mismatch_min=0.0:mismatch_std=1.4012980994907414:mismatch_sum=9.0:name=N529557:qcovhsp_avg=99.33636363636364:qcovhsp_max=100.0:qcovhsp_min=97.8:qcovhsp_std=0.7074923706623659:qcovhsp_sum=1092.7:qend_avg=129.54545454545453:qend_max=133.0:qend_min=120.0:qend_std=5.047051344372006:qend_sum=1425.0:qstart_avg=1.0:qstart_max=1.0:qstart_min=1.0:qstart_std=0.0:qstart_sum=11.0:ref_name_counter=RS_GCF_002094795.1_protein.faa_NZ_NBWC01000034.1_69@PF00015_full_PFAM.260.433--11:scovhsp_avg=74.9:scovhsp_max=76.9:scovhsp_min=69.4:scovhsp_std=2.91856128940271:scovhsp_sum=823.9000000000001:send_avg=171.36363636363637:send_max=173.0:send_min=164.0:send_std=3.1071764440638794:send_sum=1885.0:sstart_avg=42.81818181818182:sstart_max=51.0:sstart_min=41.0:sstart_std=4.045199174779453:sstart_sum=471.0])0.342:5e-09[&&NHX:Sample_counter=rhiztom2--4||rhiztom3--9:Type_counter=GTDB--2||capture--13:besthit_avg=99.44615384615385:besthit_max=100.0:besthit_min=96.8:besthit_std=1.0524696231684363:besthit_sum=1292.8:bitscore_avg=227.46153846153845:bitscore_max=235.0:bitscore_min=207.0:bitscore_std=11.042458849182887:bitscore_sum=2957.0:capture_class_counter=c__Gammaproteobacteria--13:capture_domain_counter=d__Bacteria--13:capture_family_counter=f__Pseudomonadaceae--13:capture_genus_counter=g__Pseudomonas_E--13:capture_order_counter=o__Pseudomonadales--13:capture_phylum_counter=p__Proteobacteria--13:capture_species_counter=s__Pseudomonas_E putida_K--13:evalue_avg=1.574155193196923e-70:evalue_max=1.62e-69:evalue_min=2.1e-80:evalue_std=4.498069554086613e-70:evalue_sum=2.046401751156e-69:gapopen_avg=0.0:gapopen_max=0.0:gapopen_min=0.0:gapopen_std=0.0:gapopen_sum=0.0:gtdb_class_counter=c__Gammaproteobacteria--2:gtdb_domain_counter=d__Bacteria--2:gtdb_family_counter=f__Pseudomonadaceae--2:gtdb_genus_counter=g__Pseudomonas_E--2:gtdb_order_counter=o__Pseudomonadales--2:gtdb_phylum_counter=p__Proteobacteria--2:gtdb_species_counter=s__Pseudomonas_E guariconensis_A--1||s__Pseudomonas_E putida_K--1:heptad_counter=MCP-24H--15:lbd_counter=PAS_4--2:lca_tree=g__Pseudomonas_E:length_avg=130.07692307692307:length_max=133.0:length_min=120.0:length_std=4.786465962508917:length_sum=1691.0:mismatch_avg=0.6923076923076923:mismatch_max=4.0:mismatch_min=0.0:mismatch_std=1.3155870289605438:mismatch_sum=9.0:name=N529558:qcovhsp_avg=99.2076923076923:qcovhsp_max=100.0:qcovhsp_min=97.8:qcovhsp_std=0.7181707532120969:qcovhsp_sum=1289.6999999999998:qend_avg=130.07692307692307:qend_max=133.0:qend_min=120.0:qend_std=4.786465962508917:qend_sum=1691.0:qstart_avg=1.0:qstart_max=1.0:qstart_min=1.0:qstart_std=0.0:qstart_sum=13.0:ref_name_counter=RS_GCF_002094795.1_protein.faa_NZ_NBWC01000034.1_69@PF00015_full_PFAM.260.433--13:scovhsp_avg=75.20769230769231:scovhsp_max=76.9:scovhsp_min=69.4:scovhsp_std=2.768110528399454:scovhsp_sum=977.7:send_avg=171.6153846153846:send_max=173.0:send_min=164.0:send_std=2.902253766140536:send_sum=2231.0:sstart_avg=42.53846153846154:sstart_max=51.0:sstart_min=41.0:sstart_std=3.7553380809940533:sstart_sum=553.0])0.938:5e-09[&&NHX:Sample_counter=rhiztom2--4||rhiztom3--13:Type_counter=GTDB--2||capture--17:besthit_avg=99.41764705882352:besthit_max=100.0:besthit_min=96.8:besthit_std=0.9355715459798146:besthit_sum=1690.1:bitscore_avg=223.35294117647058:bitscore_max=235.0:bitscore_min=159.0:bitscore_std=19.554223253783913:bitscore_sum=3797.0:capture_class_counter=c__Gammaproteobacteria--17:capture_domain_counter=d__Bacteria--17:capture_family_counter=f__Pseudomonadaceae--16||f__Steroidobacteraceae--1:capture_genus_counter=g__FEN-1191--1||g__Pseudomonas_E--16:capture_order_counter=o__Pseudomonadales--16||o__Steroidobacterales--1:capture_phylum_counter=p__Proteobacteria--17:capture_species_counter=s__FEN-1191 sp013289615--1||s__Pseudomonas_E putida_K--16:evalue_avg=2.3352941176470585e-52:evalue_max=3.97e-51:evalue_min=2.1e-80:evalue_std=9.628664313942418e-52:evalue_sum=3.97e-51:gapopen_avg=0.0:gapopen_max=0.0:gapopen_min=0.0:gapopen_std=0.0:gapopen_sum=0.0:gtdb_class_counter=c__Gammaproteobacteria--2:gtdb_domain_counter=d__Bacteria--2:gtdb_family_counter=f__Pseudomonadaceae--2:gtdb_genus_counter=g__Pseudomonas_E--2:gtdb_order_counter=o__Pseudomonadales--2:gtdb_phylum_counter=p__Proteobacteria--2:gtdb_species_counter=s__Pseudomonas_E guariconensis_A--1||s__Pseudomonas_E putida_K--1:heptad_counter=MCP-24H--19:lbd_counter=PAS_4--3:lca_tree=g__Pseudomonas_E:length_avg=127.76470588235294:length_max=133.0:length_min=92.0:length_std=10.3109735946994:length_sum=2172.0:mismatch_avg=0.7058823529411765:mismatch_max=4.0:mismatch_min=0.0:mismatch_std=1.1599949289950011:mismatch_sum=12.0:name=N529559:qcovhsp_avg=99.10588235294118:qcovhsp_max=100.0:qcovhsp_min=97.8:qcovhsp_std=0.6740461670346598:qcovhsp_sum=1684.8:qend_avg=127.76470588235294:qend_max=133.0:qend_min=92.0:qend_std=10.3109735946994:qend_sum=2172.0:qstart_avg=1.0:qstart_max=1.0:qstart_min=1.0:qstart_std=0.0:qstart_sum=17.0:ref_name_counter=RS_GCF_002094795.1_protein.faa_NZ_NBWC01000034.1_69@PF00015_full_PFAM.260.433--17:scovhsp_avg=73.87058823529412:scovhsp_max=76.9:scovhsp_min=53.2:scovhsp_std=5.960784837783777:scovhsp_sum=1255.8000000000002:send_avg=171.94117647058823:send_max=173.0:send_min=164.0:send_std=2.585309174820637:send_sum=2923.0:sstart_avg=45.1764705882353:sstart_max=82.0:sstart_min=41.0:sstart_std=10.260575605915387:sstart_sum=768.0],35cd285b-e4b5-42a6-a567-17fffa379f4a_6@MCPsignal.23.141:5e-09[&&NHX:Sample=rhiztom3:Type=capture:besthit=100.0:bitscore=202.0:capture_class=c__Gammaproteobacteria:capture_domain=d__Bacteria:capture_family=f__Pseudomonadaceae:capture_genus=g__Pseudomonas_E:capture_order=o__Pseudomonadales:capture_phylum=p__Proteobacteria:capture_species=s__Pseudomonas_E putida_K:evalue=2.03e-67:gapopen=0.0:heptad=MCP-24H:length=116.0:mismatch=0.0:qcovhsp=98.3:qend=116.0:qstart=1.0:ref_name=RS_GCF_002094795.1_protein.faa_NZ_NBWC01000034.1_69@PF00015_full_PFAM.260.433:scovhsp=67.1:send=173.0:sstart=58.0])0.479:6e-09[&&NHX:Sample_counter=rhiztom2--4||rhiztom3--14:Type_counter=GTDB--2||capture--18:besthit_avg=99.44999999999999:besthit_max=100.0:besthit_min=96.8:besthit_std=0.9179580920845629:besthit_sum=1790.1:bitscore_avg=222.16666666666666:bitscore_max=235.0:bitscore_min=159.0:bitscore_std=19.62666253729709:bitscore_sum=3999.0:capture_class_counter=c__Gammaproteobacteria--18:capture_domain_counter=d__Bacteria--18:capture_family_counter=f__Pseudomonadaceae--17||f__Steroidobacteraceae--1:capture_genus_counter=g__FEN-1191--1||g__Pseudomonas_E--17:capture_order_counter=o__Pseudomonadales--17||o__Steroidobacterales--1:capture_phylum_counter=p__Proteobacteria--18:capture_species_counter=s__FEN-1191 sp013289615--1||s__Pseudomonas_E putida_K--17:evalue_avg=2.2055555555555553e-52:evalue_max=3.97e-51:evalue_min=2.1e-80:evalue_std=9.357379737701979e-52:evalue_sum=3.97e-51:gapopen_avg=0.0:gapopen_max=0.0:gapopen_min=0.0:gapopen_std=0.0:gapopen_sum=0.0:gtdb_class_counter=c__Gammaproteobacteria--2:gtdb_domain_counter=d__Bacteria--2:gtdb_family_counter=f__Pseudomonadaceae--2:gtdb_genus_counter=g__Pseudomonas_E--2:gtdb_order_counter=o__Pseudomonadales--2:gtdb_phylum_counter=p__Proteobacteria--2:gtdb_species_counter=s__Pseudomonas_E guariconensis_A--1||s__Pseudomonas_E putida_K--1:heptad_counter=MCP-24H--20:lbd_counter=PAS_4--3:lca_tree=g__Pseudomonas_E:length_avg=127.11111111111111:length_max=133.0:length_min=92.0:length_std=10.38034845209582:length_sum=2288.0:mismatch_avg=0.6666666666666666:mismatch_max=4.0:mismatch_min=0.0:mismatch_std=1.137592917989042:mismatch_sum=12.0:name=N529561:qcovhsp_avg=99.0611111111111:qcovhsp_max=100.0:qcovhsp_min=97.8:qcovhsp_std=0.6809499324161179:qcovhsp_sum=1783.1:qend_avg=127.11111111111111:qend_max=133.0:qend_min=92.0:qend_std=10.38034845209582:qend_sum=2288.0:qstart_avg=1.0:qstart_max=1.0:qstart_min=1.0:qstart_std=0.0:qstart_sum=18.0:ref_name_counter=RS_GCF_002094795.1_protein.faa_NZ_NBWC01000034.1_69@PF00015_full_PFAM.260.433--18:scovhsp_avg=73.49444444444445:scovhsp_max=76.9:scovhsp_min=53.2:scovhsp_std=5.998967776133241:scovhsp_sum=1322.9:send_avg=172.0:send_max=173.0:send_min=164.0:send_std=2.5205041512504174:send_sum=3096.0:sstart_avg=45.888888888888886:sstart_max=82.0:sstart_min=41.0:sstart_std=10.402991022884823:sstart_sum=826.0],c9d370dd-7cb5-560d-b572-1b19fe19b4c1_4@MCPsignal.291.383:5e-09[&&NHX:Sample=rhiztom2:Type=capture:besthit=100.0:bitscore=161.0:capture_class=c__Gammaproteobacteria:capture_domain=d__Bacteria:capture_family=f__Steroidobacteraceae:capture_genus=g__FEN-1191:capture_order=o__Steroidobacterales:capture_phylum=p__Proteobacteria:capture_species=s__FEN-1191 sp013289615:evalue=6.61e-52:gapopen=0.0:heptad=MCP-24H:length=91.0:mismatch=0.0:qcovhsp=98.9:qend=91.0:qstart=1.0:ref_name=RS_GCF_002094795.1_protein.faa_NZ_NBWC01000034.1_69@PF00015_full_PFAM.260.433:scovhsp=52.6:send=173.0:sstart=83.0])0:5e-09[&&NHX:Sample_counter=rhiztom2--5||rhiztom3--14:Type_counter=GTDB--2||capture--19:besthit_avg=99.47894736842105:besthit_max=100.0:besthit_min=96.8:besthit_std=0.9009741316846525:besthit_sum=1890.1:bitscore_avg=218.94736842105263:bitscore_max=235.0:bitscore_min=159.0:bitscore_std=23.679512204553834:bitscore_sum=4160.0:capture_class_counter=c__Gammaproteobacteria--19:capture_domain_counter=d__Bacteria--19:capture_family_counter=f__Pseudomonadaceae--17||f__Steroidobacteraceae--2:capture_genus_counter=g__FEN-1191--2||g__Pseudomonas_E--17:capture_order_counter=o__Pseudomonadales--17||o__Steroidobacterales--2:capture_phylum_counter=p__Proteobacteria--19:capture_species_counter=s__FEN-1191 sp013289615--2||s__Pseudomonas_E putida_K--17:evalue_avg=2.4373684210526315e-52:evalue_max=3.97e-51:evalue_min=2.1e-80:evalue_std=9.149704210219196e-52:evalue_sum=4.631e-51:gapopen_avg=0.0:gapopen_max=0.0:gapopen_min=0.0:gapopen_std=0.0:gapopen_sum=0.0:gtdb_class_counter=c__Gammaproteobacteria--2:gtdb_domain_counter=d__Bacteria--2:gtdb_family_counter=f__Pseudomonadaceae--2:gtdb_genus_counter=g__Pseudomonas_E--2:gtdb_order_counter=o__Pseudomonadales--2:gtdb_phylum_counter=p__Proteobacteria--2:gtdb_species_counter=s__Pseudomonas_E guariconensis_A--1||s__Pseudomonas_E putida_K--1:heptad_counter=MCP-24H--21:lbd_counter=PAS_4--3:lca_tree=g__Pseudomonas_E:length_avg=125.21052631578948:length_max=133.0:length_min=91.0:length_std=13.053645499197282:length_sum=2379.0:mismatch_avg=0.631578947368421:mismatch_max=4.0:mismatch_min=0.0:mismatch_std=1.1160708020048367:mismatch_sum=12.0:name=N529563:qcovhsp_avg=99.05263157894736:qcovhsp_max=100.0:qcovhsp_min=97.8:qcovhsp_std=0.662795779719541:qcovhsp_sum=1881.9999999999998:qend_avg=125.21052631578948:qend_max=133.0:qend_min=91.0:qend_std=13.053645499197282:qend_sum=2379.0:qstart_avg=1.0:qstart_max=1.0:qstart_min=1.0:qstart_std=0.0:qstart_sum=19.0:ref_name_counter=RS_GCF_002094795.1_protein.faa_NZ_NBWC01000034.1_69@PF00015_full_PFAM.260.433--19:scovhsp_avg=72.39473684210527:scovhsp_max=76.9:scovhsp_min=52.6:scovhsp_std=7.547587818061149:scovhsp_sum=1375.5000000000002:send_avg=172.05263157894737:send_max=173.0:send_min=164.0:send_std=2.460209661583209:send_sum=3269.0:sstart_avg=47.8421052631579:sstart_max=83.0:sstart_min=41.0:sstart_std=13.21725790142375:sstart_sum=909.0])0.986:0.0472371[&&NHX:Sample_counter=rhiztom2--5||rhiztom3--15:Type_counter=GTDB--2||capture--20:besthit_avg=99.505:besthit_max=100.0:besthit_min=96.8:besthit_std=0.8846497969015175:besthit_sum=1990.1:bitscore_avg=216.65:bitscore_max=235.0:bitscore_min=159.0:bitscore_std=25.234218622213852:bitscore_sum=4333.0:capture_class_counter=c__Gammaproteobacteria--20:capture_domain_counter=d__Bacteria--20:capture_family_counter=f__Pseudomonadaceae--18||f__Steroidobacteraceae--2:capture_genus_counter=g__FEN-1191--2||g__Pseudomonas_E--18:capture_order_counter=o__Pseudomonadales--18||o__Steroidobacterales--2:capture_phylum_counter=p__Proteobacteria--20:capture_species_counter=s__FEN-1191 sp013289615--2||s__Pseudomonas_E putida_K--18:evalue_avg=2.3155121e-52:evalue_max=3.97e-51:evalue_min=2.1e-80:evalue_std=8.922326149236492e-52:evalue_sum=4.6310242e-51:gapopen_avg=0.0:gapopen_max=0.0:gapopen_min=0.0:gapopen_std=0.0:gapopen_sum=0.0:gtdb_class_counter=c__Gammaproteobacteria--2:gtdb_domain_counter=d__Bacteria--2:gtdb_family_counter=f__Pseudomonadaceae--2:gtdb_genus_counter=g__Pseudomonas_E--2:gtdb_order_counter=o__Pseudomonadales--2:gtdb_phylum_counter=p__Proteobacteria--2:gtdb_species_counter=s__Pseudomonas_E guariconensis_A--1||s__Pseudomonas_E putida_K--1:heptad_counter=MCP-24H--22:lbd_counter=PAS_4--3:lca_tree=g__Pseudomonas_E:length_avg=123.85:length_max=133.0:length_min=91.0:length_std=14.087228258248675:length_sum=2477.0:mismatch_avg=0.6:mismatch_max=4.0:mismatch_min=0.0:mismatch_std=1.0954451150103321:mismatch_sum=12.0:name=N529564:qcovhsp_avg=99.05000000000001:qcovhsp_max=100.0:qcovhsp_min=97.8:qcovhsp_std=0.6452253788202099:qcovhsp_sum=1981.0000000000002:qend_avg=123.85:qend_max=133.0:qend_min=91.0:qend_std=14.087228258248675:qend_sum=2477.0:qstart_avg=1.0:qstart_max=1.0:qstart_min=1.0:qstart_std=0.0:qstart_sum=20.0:ref_name_counter=RS_GCF_002094795.1_protein.faa_NZ_NBWC01000034.1_69@PF00015_full_PFAM.260.433--20:scovhsp_avg=71.605:scovhsp_max=76.9:scovhsp_min=52.6:scovhsp_std=8.151168789295125:scovhsp_sum=1432.1000000000001:send_avg=172.1:send_max=173.0:send_min=164.0:send_std=2.4039441275580957:send_sum=3442.0:sstart_avg=49.25:sstart_max=83.0:sstart_min=41.0:sstart_std=14.322874601214146:sstart_sum=985.0],(((19ad6f51-0cbe-4189-9ba1-d79a603d1f8f_1@MCPsignal.325.478:0.00501358[&&NHX:Sample=rhiztom3:Type=capture:besthit=98.7:bitscore=267.0:capture_class=c__Gammaproteobacteria:capture_domain=d__Bacteria:capture_family=f__Pseudomonadaceae:capture_genus=g__Pseudomonas_E:capture_order=o__Pseudomonadales:capture_phylum=p__Proteobacteria:capture_species=s__Pseudomonas_E putida_E:evalue=1.62e-92:gapopen=0.0:heptad=MCP-24H:lbd=PAS_9:length=153.0:mismatch=2.0:qcovhsp=100.0:qend=153.0:qstart=1.0:ref_name=RS_GCF_000019445.1_protein.faa_NC_010501.1_4433@PF00015_full_PFAM.259.434:scovhsp=87.4:send=174.0:sstart=22.0],((0967bf10-112b-40df-b841-2c49e0ab8c8a_6@MCPsignal.25.157:5e-09[&&NHX:Sample=rhiztom1:Type=capture:besthit=100.0:bitscore=231.0:capture_class=c__Gammaproteobacteria:capture_domain=d__Bacteria:capture_family=f__Pseudomonadaceae:capture_genus=g__Pseudomonas_E:capture_order=o__Pseudomonadales:capture_phylum=p__Proteobacteria:capture_species=s__Pseudomonas_E putida_E:evalue=7.19e-79:gapopen=0.0:heptad=MCP-24H:length=132.0:mismatch=0.0:qcovhsp=100.0:qend=132.0:qstart=1.0:ref_name=RS_GCF_000019445.1_protein.faa_NC_010501.1_4433@PF00015_full_PFAM.259.434:scovhsp=75.4:send=175.0:sstart=44.0],(RS_GCF_000019445.1_protein.faa_NC_010501.1_4433@PF00015_full_PFAM.259.434:5e-09[&&NHX:Type=GTDB:gtdb_class=c__Gammaproteobacteria:gtdb_domain=d__Bacteria:gtdb_family=f__Pseudomonadaceae:gtdb_genus=g__Pseudomonas_E:gtdb_order=o__Pseudomonadales:gtdb_phylum=p__Proteobacteria:gtdb_species=s__Pseudomonas_E putida_E:heptad=MCP-24H:species=d__Bacteria_p__Proteobacteria_c__Gammaproteobacteria_o__Pseudomonadales_f__Pseudomonadaceae_g__Pseudomonas_E_s__Pseudomonas_E putida_E],(891ba8c1-f9ec-4fe4-a6b9-f50a9fe84b91_2@MCPsignal.238.382:0[&&NHX:Sample=rhizpot3:Type=capture:besthit=100.0:bitscore=254.0:capture_class=c__Gammaproteobacteria:capture_domain=d__Bacteria:capture_family=f__Pseudomonadaceae:capture_genus=g__Pseudomonas_E:capture_order=o__Pseudomonadales:capture_phylum=p__Proteobacteria:capture_species=s__Pseudomonas_E putida_E:evalue=1.71e-87:gapopen=0.0:heptad=MCP-24H:lbd=PAS_9:length=144.0:mismatch=0.0:qcovhsp=100.0:qend=144.0:qstart=1.0:ref_name=RS_GCF_000019445.1_protein.faa_NC_010501.1_4433@PF00015_full_PFAM.259.434:scovhsp=82.3:send=163.0:sstart=20.0],8dabddbc-050e-42ee-a69a-63d9cc30a175_5@MCPsignal.238.382:0[&&NHX:Sample=rhiztom3:Type=capture:besthit=100.0:bitscore=254.0:capture_class=c__Gammaproteobacteria:capture_domain=d__Bacteria:capture_family=f__Pseudomonadaceae:capture_genus=g__Pseudomonas_E:capture_order=o__Pseudomonadales:capture_phylum=p__Proteobacteria:capture_species=s__Pseudomonas_E putida_E:evalue=1.71e-87:gapopen=0.0:heptad=MCP-24H:lbd=PAS_9:length=144.0:mismatch=0.0:qcovhsp=100.0:qend=144.0:qstart=1.0:ref_name=RS_GCF_000019445.1_protein.faa_NC_010501.1_4433@PF00015_full_PFAM.259.434:scovhsp=82.3:send=163.0:sstart=20.0]):5e-09[&&NHX:Sample_counter=rhizpot3--1||rhiztom3--1:Type_counter=capture--2:besthit_avg=100.0:besthit_max=100.0:besthit_min=100.0:besthit_std=0.0:besthit_sum=200.0:bitscore_avg=254.0:bitscore_max=254.0:bitscore_min=254.0:bitscore_std=0.0:bitscore_sum=508.0:capture_class_counter=c__Gammaproteobacteria--2:capture_domain_counter=d__Bacteria--2:capture_family_counter=f__Pseudomonadaceae--2:capture_genus_counter=g__Pseudomonas_E--2:capture_order_counter=o__Pseudomonadales--2:capture_phylum_counter=p__Proteobacteria--2:capture_species_counter=s__Pseudomonas_E putida_E--2:evalue_avg=1.71e-87:evalue_max=1.71e-87:evalue_min=1.71e-87:evalue_std=0.0:evalue_sum=3.42e-87:gapopen_avg=0.0:gapopen_max=0.0:gapopen_min=0.0:gapopen_std=0.0:gapopen_sum=0.0:gtdb_class_counter=:gtdb_domain_counter=:gtdb_family_counter=:gtdb_genus_counter=:gtdb_order_counter=:gtdb_phylum_counter=:gtdb_species_counter=:heptad_counter=MCP-24H--2:lbd_counter=PAS_9--2:length_avg=144.0:length_max=144.0:length_min=144.0:length_std=0.0:length_sum=288.0:mismatch_avg=0.0:mismatch_max=0.0:mismatch_min=0.0:mismatch_std=0.0:mismatch_sum=0.0:name=N529570:qcovhsp_avg=100.0:qcovhsp_max=100.0:qcovhsp_min=100.0:qcovhsp_std=0.0:qcovhsp_sum=200.0:qend_avg=144.0:qend_max=144.0:qend_min=144.0:qend_std=0.0:qend_sum=288.0:qstart_avg=1.0:qstart_max=1.0:qstart_min=1.0:qstart_std=0.0:qstart_sum=2.0:ref_name_counter=RS_GCF_000019445.1_protein.faa_NC_010501.1_4433@PF00015_full_PFAM.259.434--2:scovhsp_avg=82.3:scovhsp_max=82.3:scovhsp_min=82.3:scovhsp_std=0.0:scovhsp_sum=164.6:send_avg=163.0:send_max=163.0:send_min=163.0:send_std=0.0:send_sum=326.0:sstart_avg=20.0:sstart_max=20.0:sstart_min=20.0:sstart_std=0.0:sstart_sum=40.0])0.714:1.8e-08[&&NHX:Sample_counter=rhizpot3--1||rhiztom3--1:Type_counter=GTDB--1||capture--2:besthit_avg=100.0:besthit_max=100.0:besthit_min=100.0:besthit_std=0.0:besthit_sum=200.0:bitscore_avg=254.0:bitscore_max=254.0:bitscore_min=254.0:bitscore_std=0.0:bitscore_sum=508.0:capture_class_counter=c__Gammaproteobacteria--2:capture_domain_counter=d__Bacteria--2:capture_family_counter=f__Pseudomonadaceae--2:capture_genus_counter=g__Pseudomonas_E--2:capture_order_counter=o__Pseudomonadales--2:capture_phylum_counter=p__Proteobacteria--2:capture_species_counter=s__Pseudomonas_E putida_E--2:evalue_avg=1.71e-87:evalue_max=1.71e-87:evalue_min=1.71e-87:evalue_std=0.0:evalue_sum=3.42e-87:gapopen_avg=0.0:gapopen_max=0.0:gapopen_min=0.0:gapopen_std=0.0:gapopen_sum=0.0:gtdb_class_counter=c__Gammaproteobacteria--1:gtdb_domain_counter=d__Bacteria--1:gtdb_family_counter=f__Pseudomonadaceae--1:gtdb_genus_counter=g__Pseudomonas_E--1:gtdb_order_counter=o__Pseudomonadales--1:gtdb_phylum_counter=p__Proteobacteria--1:gtdb_species_counter=s__Pseudomonas_E putida_E--1:heptad_counter=MCP-24H--3:lbd_counter=PAS_9--2:lca_tree=s__Pseudomonas_E putida_E:length_avg=144.0:length_max=144.0:length_min=144.0:length_std=0.0:length_sum=288.0:mismatch_avg=0.0:mismatch_max=0.0:mismatch_min=0.0:mismatch_std=0.0:mismatch_sum=0.0:name=N529571:qcovhsp_avg=100.0:qcovhsp_max=100.0:qcovhsp_min=100.0:qcovhsp_std=0.0:qcovhsp_sum=200.0:qend_avg=144.0:qend_max=144.0:qend_min=144.0:qend_std=0.0:qend_sum=288.0:qstart_avg=1.0:qstart_max=1.0:qstart_min=1.0:qstart_std=0.0:qstart_sum=2.0:ref_name_counter=RS_GCF_000019445.1_protein.faa_NC_010501.1_4433@PF00015_full_PFAM.259.434--2:scovhsp_avg=82.3:scovhsp_max=82.3:scovhsp_min=82.3:scovhsp_std=0.0:scovhsp_sum=164.6:send_avg=163.0:send_max=163.0:send_min=163.0:send_std=0.0:send_sum=326.0:sstart_avg=20.0:sstart_max=20.0:sstart_min=20.0:sstart_std=0.0:sstart_sum=40.0])0.028:0.00425115[&&NHX:Sample_counter=rhizpot3--1||rhiztom1--1||rhiztom3--1:Type_counter=GTDB--1||capture--3:besthit_avg=100.0:besthit_max=100.0:besthit_min=100.0:besthit_std=0.0:besthit_sum=300.0:bitscore_avg=246.33333333333334:bitscore_max=254.0:bitscore_min=231.0:bitscore_std=13.279056191361391:bitscore_sum=739.0:capture_class_counter=c__Gammaproteobacteria--3:capture_domain_counter=d__Bacteria--3:capture_family_counter=f__Pseudomonadaceae--3:capture_genus_counter=g__Pseudomonas_E--3:capture_order_counter=o__Pseudomonadales--3:capture_phylum_counter=p__Proteobacteria--3:capture_species_counter=s__Pseudomonas_E putida_E--3:evalue_avg=2.396666678066667e-79:evalue_max=7.19e-79:evalue_min=1.71e-87:evalue_std=4.15114842560072e-79:evalue_sum=7.190000034200001e-79:gapopen_avg=0.0:gapopen_max=0.0:gapopen_min=0.0:gapopen_std=0.0:gapopen_sum=0.0:gtdb_class_counter=c__Gammaproteobacteria--1:gtdb_domain_counter=d__Bacteria--1:gtdb_family_counter=f__Pseudomonadaceae--1:gtdb_genus_counter=g__Pseudomonas_E--1:gtdb_order_counter=o__Pseudomonadales--1:gtdb_phylum_counter=p__Proteobacteria--1:gtdb_species_counter=s__Pseudomonas_E putida_E--1:heptad_counter=MCP-24H--4:lbd_counter=PAS_9--2:lca_tree=s__Pseudomonas_E putida_E:length_avg=140.0:length_max=144.0:length_min=132.0:length_std=6.928203230275509:length_sum=420.0:mismatch_avg=0.0:mismatch_max=0.0:mismatch_min=0.0:mismatch_std=0.0:mismatch_sum=0.0:name=N529572:qcovhsp_avg=100.0:qcovhsp_max=100.0:qcovhsp_min=100.0:qcovhsp_std=0.0:qcovhsp_sum=300.0:qend_avg=140.0:qend_max=144.0:qend_min=132.0:qend_std=6.928203230275509:qend_sum=420.0:qstart_avg=1.0:qstart_max=1.0:qstart_min=1.0:qstart_std=0.0:qstart_sum=3.0:ref_name_counter=RS_GCF_000019445.1_protein.faa_NC_010501.1_4433@PF00015_full_PFAM.259.434--3:scovhsp_avg=80.0:scovhsp_max=82.3:scovhsp_min=75.4:scovhsp_std=3.9837168574084125:scovhsp_sum=240.0:send_avg=167.0:send_max=175.0:send_min=163.0:send_std=6.928203230275509:send_sum=501.0:sstart_avg=28.0:sstart_max=44.0:sstart_min=20.0:sstart_std=13.856406460551018:sstart_sum=84.0],(518ed91f-f79e-4db1-ae16-4e9229744797_1@MCPsignal.1219.1361:5e-09[&&NHX:Sample=rhizpot3:Type=capture:besthit=99.3:bitscore=248.0:capture_class=c__Gammaproteobacteria:capture_domain=d__Bacteria:capture_family=f__Pseudomonadaceae:capture_genus=g__Pseudomonas_E:capture_order=o__Pseudomonadales:capture_phylum=p__Proteobacteria:capture_species=s__Pseudomonas_E putida_E:evalue=2.14e-85:gapopen=0.0:heptad=MCP-24H:lbd=PAS_4:length=142.0:mismatch=1.0:qcovhsp=100.0:qend=142.0:qstart=1.0:ref_name=RS_GCF_000019445.1_protein.faa_NC_010501.1_4433@PF00015_full_PFAM.259.434:scovhsp=81.1:send=163.0:sstart=22.0],(303eaa82-9fea-4708-908a-c36b1a782d43_5@MCPsignal.543.639:0.0596141[&&NHX:Sample=rhiztom2:Type=capture:besthit=96.7:bitscore=156.0:capture_class=c__Gammaproteobacteria:capture_domain=d__Bacteria:capture_family=f__Pseudomonadaceae:capture_genus=g__Pseudomonas_E:capture_order=o__Pseudomonadales:capture_phylum=p__Proteobacteria:capture_species=s__Pseudomonas_E soli:evalue=5.49e-50:gapopen=0.0:heptad=MCP-24H:length=92.0:mismatch=3.0:qcovhsp=95.8:qend=92.0:qstart=1.0:ref_name=RS_GCF_003231305.1_protein.faa_NZ_QKVM01000033.1_50@PF00015_full_PFAM.282.434:scovhsp=60.5:send=149.0:sstart=58.0],090b6adb-c5af-4fe5-895f-fcd87e993446_3@MCPsignal.21.134:7e-09[&&NHX:Sample=rhiztom3:Type=capture:besthit=100.0:bitscore=191.0:capture_class=c__Gammaproteobacteria:capture_domain=d__Bacteria:capture_family=f__Pseudomonadaceae:capture_genus=g__Pseudomonas_E:capture_order=o__Pseudomonadales:capture_phylum=p__Proteobacteria:capture_species=s__Pseudomonas_E putida_E:evalue=3.22e-63:gapopen=0.0:heptad=MCP-24H:length=111.0:mismatch=0.0:qcovhsp=98.2:qend=113.0:qstart=3.0:ref_name=RS_GCF_000019445.1_protein.faa_NC_010501.1_4433@PF00015_full_PFAM.259.434:scovhsp=63.4:send=151.0:sstart=41.0])0.708:0.0166704[&&NHX:Sample_counter=rhiztom2--1||rhiztom3--1:Type_counter=capture--2:besthit_avg=98.35:besthit_max=100.0:besthit_min=96.7:besthit_std=2.333452377915605:besthit_sum=196.7:bitscore_avg=173.5:bitscore_max=191.0:bitscore_min=156.0:bitscore_std=24.748737341529164:bitscore_sum=347.0:capture_class_counter=c__Gammaproteobacteria--2:capture_domain_counter=d__Bacteria--2:capture_family_counter=f__Pseudomonadaceae--2:capture_genus_counter=g__Pseudomonas_E--2:capture_order_counter=o__Pseudomonadales--2:capture_phylum_counter=p__Proteobacteria--2:capture_species_counter=s__Pseudomonas_E putida_E--1||s__Pseudomonas_E soli--1:evalue_avg=2.745000000000161e-50:evalue_max=5.49e-50:evalue_min=3.22e-63:evalue_std=3.8820162287139186e-50:evalue_sum=5.490000000000322e-50:gapopen_avg=0.0:gapopen_max=0.0:gapopen_min=0.0:gapopen_std=0.0:gapopen_sum=0.0:gtdb_class_counter=:gtdb_domain_counter=:gtdb_family_counter=:gtdb_genus_counter=:gtdb_order_counter=:gtdb_phylum_counter=:gtdb_species_counter=:heptad_counter=MCP-24H--2:lbd_counter=:length_avg=101.5:length_max=111.0:length_min=92.0:length_std=13.435028842544403:length_sum=203.0:mismatch_avg=1.5:mismatch_max=3.0:mismatch_min=0.0:mismatch_std=2.1213203435596424:mismatch_sum=3.0:name=N529576:qcovhsp_avg=97.0:qcovhsp_max=98.2:qcovhsp_min=95.8:qcovhsp_std=1.697056274847718:qcovhsp_sum=194.0:qend_avg=102.5:qend_max=113.0:qend_min=92.0:qend_std=14.849242404917497:qend_sum=205.0:qstart_avg=2.0:qstart_max=3.0:qstart_min=1.0:qstart_std=1.4142135623730951:qstart_sum=4.0:ref_name_counter=RS_GCF_000019445.1_protein.faa_NC_010501.1_4433@PF00015_full_PFAM.259.434--1||RS_GCF_003231305.1_protein.faa_NZ_QKVM01000033.1_50@PF00015_full_PFAM.282.434--1:scovhsp_avg=61.95:scovhsp_max=63.4:scovhsp_min=60.5:scovhsp_std=2.050609665440987:scovhsp_sum=123.9:send_avg=150.0:send_max=151.0:send_min=149.0:send_std=1.4142135623730951:send_sum=300.0:sstart_avg=49.5:sstart_max=58.0:sstart_min=41.0:sstart_std=12.020815280171307:sstart_sum=99.0])0:5e-09[&&NHX:Sample_counter=rhizpot3--1||rhiztom2--1||rhiztom3--1:Type_counter=capture--3:besthit_avg=98.66666666666667:besthit_max=100.0:besthit_min=96.7:besthit_std=1.738773514099328:besthit_sum=296.0:bitscore_avg=198.33333333333334:bitscore_max=248.0:bitscore_min=156.0:bitscore_std=46.436336347017445:bitscore_sum=595.0:capture_class_counter=c__Gammaproteobacteria--3:capture_domain_counter=d__Bacteria--3:capture_family_counter=f__Pseudomonadaceae--3:capture_genus_counter=g__Pseudomonas_E--3:capture_order_counter=o__Pseudomonadales--3:capture_phylum_counter=p__Proteobacteria--3:capture_species_counter=s__Pseudomonas_E putida_E--2||s__Pseudomonas_E soli--1:evalue_avg=1.8300000000001075e-50:evalue_max=5.49e-50:evalue_min=2.14e-85:evalue_std=3.169652977850953e-50:evalue_sum=5.490000000000322e-50:gapopen_avg=0.0:gapopen_max=0.0:gapopen_min=0.0:gapopen_std=0.0:gapopen_sum=0.0:gtdb_class_counter=:gtdb_domain_counter=:gtdb_family_counter=:gtdb_genus_counter=:gtdb_order_counter=:gtdb_phylum_counter=:gtdb_species_counter=:heptad_counter=MCP-24H--3:lbd_counter=PAS_4--1:length_avg=115.0:length_max=142.0:length_min=92.0:length_std=25.238858928247925:length_sum=345.0:mismatch_avg=1.3333333333333333:mismatch_max=3.0:mismatch_min=0.0:mismatch_std=1.5275252316519468:mismatch_sum=4.0:name=N529577:qcovhsp_avg=98.0:qcovhsp_max=100.0:qcovhsp_min=95.8:qcovhsp_std=2.1071307505705494:qcovhsp_sum=294.0:qend_avg=115.66666666666667:qend_max=142.0:qend_min=92.0:qend_std=25.106440076867393:qend_sum=347.0:qstart_avg=1.6666666666666667:qstart_max=3.0:qstart_min=1.0:qstart_std=1.1547005383792517:qstart_sum=5.0:ref_name_counter=RS_GCF_000019445.1_protein.faa_NC_010501.1_4433@PF00015_full_PFAM.259.434--2||RS_GCF_003231305.1_protein.faa_NZ_QKVM01000033.1_50@PF00015_full_PFAM.282.434--1:scovhsp_avg=68.33333333333333:scovhsp_max=81.1:scovhsp_min=60.5:scovhsp_std=11.150934191059207:scovhsp_sum=205.0:send_avg=154.33333333333334:send_max=163.0:send_min=149.0:send_std=7.571877794400365:send_sum=463.0:sstart_avg=40.333333333333336:sstart_max=58.0:sstart_min=22.0:sstart_std=18.0092568789868:sstart_sum=121.0])0:5e-09[&&NHX:Sample_counter=rhizpot3--2||rhiztom1--1||rhiztom2--1||rhiztom3--2:Type_counter=GTDB--1||capture--6:besthit_avg=99.33333333333333:besthit_max=100.0:besthit_min=96.7:besthit_std=1.3201010062365166:besthit_sum=596.0:bitscore_avg=222.33333333333334:bitscore_max=254.0:bitscore_min=156.0:bitscore_std=40.30219183452268:bitscore_sum=1334.0:capture_class_counter=c__Gammaproteobacteria--6:capture_domain_counter=d__Bacteria--6:capture_family_counter=f__Pseudomonadaceae--6:capture_genus_counter=g__Pseudomonas_E--6:capture_order_counter=o__Pseudomonadales--6:capture_phylum_counter=p__Proteobacteria--6:capture_species_counter=s__Pseudomonas_E putida_E--5||s__Pseudomonas_E soli--1:evalue_avg=9.150000000000538e-51:evalue_max=5.49e-50:evalue_min=1.71e-87:evalue_std=2.241283114646582e-50:evalue_sum=5.490000000000322e-50:gapopen_avg=0.0:gapopen_max=0.0:gapopen_min=0.0:gapopen_std=0.0:gapopen_sum=0.0:gtdb_class_counter=c__Gammaproteobacteria--1:gtdb_domain_counter=d__Bacteria--1:gtdb_family_counter=f__Pseudomonadaceae--1:gtdb_genus_counter=g__Pseudomonas_E--1:gtdb_order_counter=o__Pseudomonadales--1:gtdb_phylum_counter=p__Proteobacteria--1:gtdb_species_counter=s__Pseudomonas_E putida_E--1:heptad_counter=MCP-24H--7:lbd_counter=PAS_4--1||PAS_9--2:lca_tree=s__Pseudomonas_E putida_E:length_avg=127.5:length_max=144.0:length_min=92.0:length_std=21.482551058940835:length_sum=765.0:mismatch_avg=0.6666666666666666:mismatch_max=3.0:mismatch_min=0.0:mismatch_std=1.2110601416389968:mismatch_sum=4.0:name=N529578:qcovhsp_avg=99.0:qcovhsp_max=100.0:qcovhsp_min=95.8:qcovhsp_std=1.7251086922278267:qcovhsp_sum=594.0:qend_avg=127.83333333333333:qend_max=144.0:qend_min=92.0:qend_std=21.18883353718809:qend_sum=767.0:qstart_avg=1.3333333333333333:qstart_max=3.0:qstart_min=1.0:qstart_std=0.816496580927726:qstart_sum=8.0:ref_name_counter=RS_GCF_000019445.1_protein.faa_NC_010501.1_4433@PF00015_full_PFAM.259.434--5||RS_GCF_003231305.1_protein.faa_NZ_QKVM01000033.1_50@PF00015_full_PFAM.282.434--1:scovhsp_avg=74.16666666666667:scovhsp_max=82.3:scovhsp_min=60.5:scovhsp_std=9.844727861483355:scovhsp_sum=445.0:send_avg=160.66666666666666:send_max=175.0:send_min=149.0:send_std=9.500877152487904:send_sum=964.0:sstart_avg=34.166666666666664:sstart_max=58.0:sstart_min=20.0:sstart_std=15.879756505270057:sstart_sum=205.0])0:1.3e-08[&&NHX:Sample_counter=rhizpot3--2||rhiztom1--1||rhiztom2--1||rhiztom3--3:Type_counter=GTDB--1||capture--7:besthit_avg=99.24285714285715:besthit_max=100.0:besthit_min=96.7:besthit_std=1.2286267983093184:besthit_sum=694.7:bitscore_avg=228.71428571428572:bitscore_max=267.0:bitscore_min=156.0:bitscore_std=40.47927159141366:bitscore_sum=1601.0:capture_class_counter=c__Gammaproteobacteria--7:capture_domain_counter=d__Bacteria--7:capture_family_counter=f__Pseudomonadaceae--7:capture_genus_counter=g__Pseudomonas_E--7:capture_order_counter=o__Pseudomonadales--7:capture_phylum_counter=p__Proteobacteria--7:capture_species_counter=s__Pseudomonas_E putida_E--6||s__Pseudomonas_E soli--1:evalue_avg=7.842857142857603e-51:evalue_max=5.49e-50:evalue_min=1.62e-92:evalue_std=2.0750249568206372e-50:evalue_sum=5.490000000000322e-50:gapopen_avg=0.0:gapopen_max=0.0:gapopen_min=0.0:gapopen_std=0.0:gapopen_sum=0.0:gtdb_class_counter=c__Gammaproteobacteria--1:gtdb_domain_counter=d__Bacteria--1:gtdb_family_counter=f__Pseudomonadaceae--1:gtdb_genus_counter=g__Pseudomonas_E--1:gtdb_order_counter=o__Pseudomonadales--1:gtdb_phylum_counter=p__Proteobacteria--1:gtdb_species_counter=s__Pseudomonas_E putida_E--1:heptad_counter=MCP-24H--8:lbd_counter=PAS_4--1||PAS_9--3:lca_tree=s__Pseudomonas_E putida_E:length_avg=131.14285714285714:length_max=153.0:length_min=92.0:length_std=21.851228580475528:length_sum=918.0:mismatch_avg=0.8571428571428571:mismatch_max=3.0:mismatch_min=0.0:mismatch_std=1.2149857925879117:mismatch_sum=6.0:name=N529579:qcovhsp_avg=99.14285714285714:qcovhsp_max=100.0:qcovhsp_min=95.8:qcovhsp_std=1.619523739516388:qcovhsp_sum=694.0:qend_avg=131.42857142857142:qend_max=153.0:qend_min=92.0:qend_std=21.55502372114324:qend_sum=920.0:qstart_avg=1.2857142857142858:qstart_max=3.0:qstart_min=1.0:qstart_std=0.7559289460184545:qstart_sum=9.0:ref_name_counter=RS_GCF_000019445.1_protein.faa_NC_010501.1_4433@PF00015_full_PFAM.259.434--6||RS_GCF_003231305.1_protein.faa_NZ_QKVM01000033.1_50@PF00015_full_PFAM.282.434--1:scovhsp_avg=76.05714285714285:scovhsp_max=87.4:scovhsp_min=60.5:scovhsp_std=10.28507934548184:scovhsp_sum=532.4:send_avg=162.57142857142858:send_max=175.0:send_min=149.0:send_std=10.030904626156486:send_sum=1138.0:sstart_avg=32.42857142857143:sstart_max=58.0:sstart_min=20.0:sstart_std=15.208080558890865:sstart_sum=227.0],k127_243718_5@MCPsignal.1.106:0.0540284)0.682:0.0048828[&&NHX:Sample_counter=rhizpot3--2||rhiztom1--1||rhiztom2--1||rhiztom3--3:Type_counter=GTDB--1||capture--7:besthit_avg=99.24285714285715:besthit_max=100.0:besthit_min=96.7:besthit_std=1.2286267983093184:besthit_sum=694.7:bitscore_avg=228.71428571428572:bitscore_max=267.0:bitscore_min=156.0:bitscore_std=40.47927159141366:bitscore_sum=1601.0:capture_class_counter=c__Gammaproteobacteria--7:capture_domain_counter=d__Bacteria--7:capture_family_counter=f__Pseudomonadaceae--7:capture_genus_counter=g__Pseudomonas_E--7:capture_order_counter=o__Pseudomonadales--7:capture_phylum_counter=p__Proteobacteria--7:capture_species_counter=s__Pseudomonas_E putida_E--6||s__Pseudomonas_E soli--1:evalue_avg=7.842857142857603e-51:evalue_max=5.49e-50:evalue_min=1.62e-92:evalue_std=2.0750249568206372e-50:evalue_sum=5.490000000000322e-50:gapopen_avg=0.0:gapopen_max=0.0:gapopen_min=0.0:gapopen_std=0.0:gapopen_sum=0.0:gtdb_class_counter=c__Gammaproteobacteria--1:gtdb_domain_counter=d__Bacteria--1:gtdb_family_counter=f__Pseudomonadaceae--1:gtdb_genus_counter=g__Pseudomonas_E--1:gtdb_order_counter=o__Pseudomonadales--1:gtdb_phylum_counter=p__Proteobacteria--1:gtdb_species_counter=s__Pseudomonas_E putida_E--1:heptad_counter=MCP-24H--8:lbd_counter=PAS_4--1||PAS_9--3:lca_tree=s__Pseudomonas_E putida_E:length_avg=131.14285714285714:length_max=153.0:length_min=92.0:length_std=21.851228580475528:length_sum=918.0:mismatch_avg=0.8571428571428571:mismatch_max=3.0:mismatch_min=0.0:mismatch_std=1.2149857925879117:mismatch_sum=6.0:name=N529581:qcovhsp_avg=99.14285714285714:qcovhsp_max=100.0:qcovhsp_min=95.8:qcovhsp_std=1.619523739516388:qcovhsp_sum=694.0:qend_avg=131.42857142857142:qend_max=153.0:qend_min=92.0:qend_std=21.55502372114324:qend_sum=920.0:qstart_avg=1.2857142857142858:qstart_max=3.0:qstart_min=1.0:qstart_std=0.7559289460184545:qstart_sum=9.0:ref_name_counter=RS_GCF_000019445.1_protein.faa_NC_010501.1_4433@PF00015_full_PFAM.259.434--6||RS_GCF_003231305.1_protein.faa_NZ_QKVM01000033.1_50@PF00015_full_PFAM.282.434--1:scovhsp_avg=76.05714285714285:scovhsp_max=87.4:scovhsp_min=60.5:scovhsp_std=10.28507934548184:scovhsp_sum=532.4:send_avg=162.57142857142858:send_max=175.0:send_min=149.0:send_std=10.030904626156486:send_sum=1138.0:sstart_avg=32.42857142857143:sstart_max=58.0:sstart_min=20.0:sstart_std=15.208080558890865:sstart_sum=227.0],(((((((RS_GCF_003097235.1_protein.faa_NZ_QEQQ01000016.1_74@PF00015_full_PFAM.260.434:0[&&NHX:Type=GTDB:gtdb_class=c__Gammaproteobacteria:gtdb_domain=d__Bacteria:gtdb_family=f__Pseudomonadaceae:gtdb_genus=g__Pseudomonas_E:gtdb_order=o__Pseudomonadales:gtdb_phylum=p__Proteobacteria:gtdb_species=s__Pseudomonas_E sp003097235:heptad=MCP-24H:species=d__Bacteria_p__Proteobacteria_c__Gammaproteobacteria_o__Pseudomonadales_f__Pseudomonadaceae_g__Pseudomonas_E_s__Pseudomonas_E sp003097235],RS_GCF_009883635.2_protein.faa_NZ_CP026115.2_1522@PF00015_full_PFAM.260.434:0[&&NHX:Type=GTDB:gtdb_class=c__Gammaproteobacteria:gtdb_domain=d__Bacteria:gtdb_family=f__Pseudomonadaceae:gtdb_genus=g__Pseudomonas_E:gtdb_order=o__Pseudomonadales:gtdb_phylum=p__Proteobacteria:gtdb_species=s__Pseudomonas_E putida_W:heptad=MCP-24H:species=d__Bacteria_p__Proteobacteria_c__Gammaproteobacteria_o__Pseudomonadales_f__Pseudomonadaceae_g__Pseudomonas_E_s__Pseudomonas_E putida_W]):5e-09[&&NHX:Sample_counter=:Type_counter=GTDB--2:capture_class_counter=:capture_domain_counter=:capture_family_counter=:capture_genus_counter=:capture_order_counter=:capture_phylum_counter=:capture_species_counter=:evoltype=D:gtdb_class_counter=c__Gammaproteobacteria--2:gtdb_domain_counter=d__Bacteria--2:gtdb_family_counter=f__Pseudomonadaceae--2:gtdb_genus_counter=g__Pseudomonas_E--2:gtdb_order_counter=o__Pseudomonadales--2:gtdb_phylum_counter=p__Proteobacteria--2:gtdb_species_counter=s__Pseudomonas_E putida_W--1||s__Pseudomonas_E sp003097235--1:heptad_counter=MCP-24H--2:lbd_counter=:lca=d__Bacteria:lca_tree=g__Pseudomonas_E:name=N529584:ref_name_counter=],(RS_GCF_002906855.1_protein.faa_NZ_MINI01000048.1_584@PF00015_full_PFAM.259.434:0.00424208[&&NHX:Type=GTDB:gtdb_class=c__Gammaproteobacteria:gtdb_domain=d__Bacteria:gtdb_family=f__Pseudomonadaceae:gtdb_genus=g__Pseudomonas_E:gtdb_order=o__Pseudomonadales:gtdb_phylum=p__Proteobacteria:gtdb_species=s__Pseudomonas_E putida_N:heptad=MCP-24H:species=d__Bacteria_p__Proteobacteria_c__Gammaproteobacteria_o__Pseudomonadales_f__Pseudomonadaceae_g__Pseudomonas_E_s__Pseudomonas_E putida_N],GB_GCA_017744435.1_protein.faa_JAGIBG010000006.1_82@PF00015_full_PFAM.260.434:5e-09[&&NHX:Type=GTDB:gtdb_class=c__Gammaproteobacteria:gtdb_domain=d__Bacteria:gtdb_family=f__Pseudomonadaceae:gtdb_genus=g__Pseudomonas_E:gtdb_order=o__Pseudomonadales:gtdb_phylum=p__Proteobacteria:gtdb_species=s__Pseudomonas_E sp017744435:heptad=MCP-24H:species=d__Bacteria_p__Proteobacteria_c__Gammaproteobacteria_o__Pseudomonadales_f__Pseudomonadaceae_g__Pseudomonas_E_s__Pseudomonas_E sp017744435])0.103:0.00423032[&&NHX:Sample_counter=:Type_counter=GTDB--2:capture_class_counter=:capture_domain_counter=:capture_family_counter=:capture_genus_counter=:capture_order_counter=:capture_phylum_counter=:capture_species_counter=:evoltype=D:gtdb_class_counter=c__Gammaproteobacteria--2:gtdb_domain_counter=d__Bacteria--2:gtdb_family_counter=f__Pseudomonadaceae--2:gtdb_genus_counter=g__Pseudomonas_E--2:gtdb_order_counter=o__Pseudomonadales--2:gtdb_phylum_counter=p__Proteobacteria--2:gtdb_species_counter=s__Pseudomonas_E putida_N--1||s__Pseudomonas_E sp017744435--1:heptad_counter=MCP-24H--2:lbd_counter=:lca=d__Bacteria:lca_tree=g__Pseudomonas_E:name=N529587:ref_name_counter=])0.928:0.0085037[&&NHX:Sample_counter=:Type_counter=GTDB--4:capture_class_counter=:capture_domain_counter=:capture_family_counter=:capture_genus_counter=:capture_order_counter=:capture_phylum_counter=:capture_species_counter=:evoltype=D:gtdb_class_counter=c__Gammaproteobacteria--4:gtdb_domain_counter=d__Bacteria--4:gtdb_family_counter=f__Pseudomonadaceae--4:gtdb_genus_counter=g__Pseudomonas_E--4:gtdb_order_counter=o__Pseudomonadales--4:gtdb_phylum_counter=p__Proteobacteria--4:gtdb_species_counter=s__Pseudomonas_E putida_N--1||s__Pseudomonas_E putida_W--1||s__Pseudomonas_E sp003097235--1||s__Pseudomonas_E sp017744435--1:heptad_counter=MCP-24H--4:lbd_counter=:lca=d__Bacteria:lca_tree=g__Pseudomonas_E:name=N529588:ref_name_counter=],(RS_GCF_002112505.1_protein.faa_NZ_NEHW01000008.1_101@PF00015_full_PFAM.269.434:5e-09[&&NHX:Type=GTDB:gtdb_class=c__Gammaproteobacteria:gtdb_domain=d__Bacteria:gtdb_family=f__Pseudomonadaceae:gtdb_genus=g__Pseudomonas_E:gtdb_order=o__Pseudomonadales:gtdb_phylum=p__Proteobacteria:gtdb_species=s__Pseudomonas_E sp002112505:heptad=MCP-24H:species=d__Bacteria_p__Proteobacteria_c__Gammaproteobacteria_o__Pseudomonadales_f__Pseudomonadaceae_g__Pseudomonas_E_s__Pseudomonas_E sp002112505],RS_GCF_001320245.1_protein.faa_NZ_BCBA01000055.1_23@PF00015_full_PFAM.259.433:5e-09[&&NHX:Type=GTDB:gtdb_class=c__Gammaproteobacteria:gtdb_domain=d__Bacteria:gtdb_family=f__Pseudomonadaceae:gtdb_genus=g__Pseudomonas_E:gtdb_order=o__Pseudomonadales:gtdb_phylum=p__Proteobacteria:gtdb_species=s__Pseudomonas_E sp001320245:heptad=MCP-24H:species=d__Bacteria_p__Proteobacteria_c__Gammaproteobacteria_o__Pseudomonadales_f__Pseudomonadaceae_g__Pseudomonas_E_s__Pseudomonas_E sp001320245])0.858:0.00423093[&&NHX:Sample_counter=:Type_counter=GTDB--2:capture_class_counter=:capture_domain_counter=:capture_family_counter=:capture_genus_counter=:capture_order_counter=:capture_phylum_counter=:capture_species_counter=:evoltype=D:gtdb_class_counter=c__Gammaproteobacteria--2:gtdb_domain_counter=d__Bacteria--2:gtdb_family_counter=f__Pseudomonadaceae--2:gtdb_genus_counter=g__Pseudomonas_E--2:gtdb_order_counter=o__Pseudomonadales--2:gtdb_phylum_counter=p__Proteobacteria--2:gtdb_species_counter=s__Pseudomonas_E sp001320245--1||s__Pseudomonas_E sp002112505--1:heptad_counter=MCP-24H--2:lbd_counter=:lca=d__Bacteria:lca_tree=g__Pseudomonas_E:name=N529591:ref_name_counter=])0:6e-09[&&NHX:Sample_counter=:Type_counter=GTDB--6:capture_class_counter=:capture_domain_counter=:capture_family_counter=:capture_genus_counter=:capture_order_counter=:capture_phylum_counter=:capture_species_counter=:evoltype=D:gtdb_class_counter=c__Gammaproteobacteria--6:gtdb_domain_counter=d__Bacteria--6:gtdb_family_counter=f__Pseudomonadaceae--6:gtdb_genus_counter=g__Pseudomonas_E--6:gtdb_order_counter=o__Pseudomonadales--6:gtdb_phylum_counter=p__Proteobacteria--6:gtdb_species_counter=s__Pseudomonas_E putida_N--1||s__Pseudomonas_E putida_W--1||s__Pseudomonas_E sp001320245--1||s__Pseudomonas_E sp002112505--1||s__Pseudomonas_E sp003097235--1||s__Pseudomonas_E sp017744435--1:heptad_counter=MCP-24H--6:lbd_counter=:lca=d__Bacteria:lca_tree=g__Pseudomonas_E:name=N529592:ref_name_counter=],((RS_GCF_001320525.1_protein.faa_NZ_BCBH01000006.1_170@PF00015_full_PFAM.260.435:0.013259[&&NHX:Type=GTDB:gtdb_class=c__Gammaproteobacteria:gtdb_domain=d__Bacteria:gtdb_family=f__Pseudomonadaceae:gtdb_genus=g__Pseudomonas_E:gtdb_order=o__Pseudomonadales:gtdb_phylum=p__Proteobacteria:gtdb_species=s__Pseudomonas_E sp001320525:heptad=MCP-24H:species=d__Bacteria_p__Proteobacteria_c__Gammaproteobacteria_o__Pseudomonadales_f__Pseudomonadaceae_g__Pseudomonas_E_s__Pseudomonas_E sp001320525],(GB_GCA_003428805.1_protein.faa_CP031729.1_899@PF00015_full_PFAM.269.434:0.00453688[&&NHX:Type=GTDB:gtdb_class=c__Gammaproteobacteria:gtdb_domain=d__Bacteria:gtdb_family=f__Pseudomonadaceae:gtdb_genus=g__Pseudomonas_E:gtdb_order=o__Pseudomonadales:gtdb_phylum=p__Proteobacteria:gtdb_species=s__Pseudomonas_E sp003428805:heptad=MCP-24H:species=d__Bacteria_p__Proteobacteria_c__Gammaproteobacteria_o__Pseudomonadales_f__Pseudomonadaceae_g__Pseudomonas_E_s__Pseudomonas_E sp003428805],(7ad020f6-4707-49af-9019-3bd03c318d79_4@MCPsignal.216.321:0.026898[&&NHX:Sample=rhiztom3:Type=capture:besthit=99.0:bitscore=180.0:capture_class=c__Gammaproteobacteria:capture_domain=d__Bacteria:capture_family=f__Pseudomonadaceae:capture_genus=g__Pseudomonas_E:capture_order=o__Pseudomonadales:capture_phylum=p__Proteobacteria:capture_species=s__Pseudomonas_E putida_E:evalue=4.23e-59:gapopen=0.0:heptad=MCP-24H:length=104.0:mismatch=1.0:qcovhsp=99.0:qend=105.0:qstart=2.0:ref_name=RS_GCF_000019445.1_protein.faa_NC_010501.1_4433@PF00015_full_PFAM.259.434:scovhsp=59.4:send=175.0:sstart=72.0],RS_GCF_003231305.1_protein.faa_NZ_QKVM01000033.1_50@PF00015_full_PFAM.282.434:5e-09[&&NHX:Type=GTDB:gtdb_class=c__Gammaproteobacteria:gtdb_domain=d__Bacteria:gtdb_family=f__Pseudomonadaceae:gtdb_genus=g__Pseudomonas_E:gtdb_order=o__Pseudomonadales:gtdb_phylum=p__Proteobacteria:gtdb_species=s__Pseudomonas_E sichuanensis:heptad=MCP-24H:species=d__Bacteria_p__Proteobacteria_c__Gammaproteobacteria_o__Pseudomonadales_f__Pseudomonadaceae_g__Pseudomonas_E_s__Pseudomonas_E sichuanensis])0:5e-09[&&NHX:Sample_counter=rhiztom3--1:Type_counter=GTDB--1||capture--1:besthit_avg=99.0:besthit_max=99.0:besthit_min=99.0:besthit_std=0:besthit_sum=99.0:bitscore_avg=180.0:bitscore_max=180.0:bitscore_min=180.0:bitscore_std=0:bitscore_sum=180.0:capture_class_counter=c__Gammaproteobacteria--1:capture_domain_counter=d__Bacteria--1:capture_family_counter=f__Pseudomonadaceae--1:capture_genus_counter=g__Pseudomonas_E--1:capture_order_counter=o__Pseudomonadales--1:capture_phylum_counter=p__Proteobacteria--1:capture_species_counter=s__Pseudomonas_E putida_E--1:evalue_avg=4.23e-59:evalue_max=4.23e-59:evalue_min=4.23e-59:evalue_std=0:evalue_sum=4.23e-59:gapopen_avg=0.0:gapopen_max=0.0:gapopen_min=0.0:gapopen_std=0:gapopen_sum=0.0:gtdb_class_counter=c__Gammaproteobacteria--1:gtdb_domain_counter=d__Bacteria--1:gtdb_family_counter=f__Pseudomonadaceae--1:gtdb_genus_counter=g__Pseudomonas_E--1:gtdb_order_counter=o__Pseudomonadales--1:gtdb_phylum_counter=p__Proteobacteria--1:gtdb_species_counter=s__Pseudomonas_E sichuanensis--1:heptad_counter=MCP-24H--2:lbd_counter=:lca_tree=s__Pseudomonas_E sichuanensis:length_avg=104.0:length_max=104.0:length_min=104.0:length_std=0:length_sum=104.0:mismatch_avg=1.0:mismatch_max=1.0:mismatch_min=1.0:mismatch_std=0:mismatch_sum=1.0:name=N529597:qcovhsp_avg=99.0:qcovhsp_max=99.0:qcovhsp_min=99.0:qcovhsp_std=0:qcovhsp_sum=99.0:qend_avg=105.0:qend_max=105.0:qend_min=105.0:qend_std=0:qend_sum=105.0:qstart_avg=2.0:qstart_max=2.0:qstart_min=2.0:qstart_std=0:qstart_sum=2.0:ref_name_counter=RS_GCF_000019445.1_protein.faa_NC_010501.1_4433@PF00015_full_PFAM.259.434--1:scovhsp_avg=59.4:scovhsp_max=59.4:scovhsp_min=59.4:scovhsp_std=0:scovhsp_sum=59.4:send_avg=175.0:send_max=175.0:send_min=175.0:send_std=0:send_sum=175.0:sstart_avg=72.0:sstart_max=72.0:sstart_min=72.0:sstart_std=0:sstart_sum=72.0])0.831:0.00454744[&&NHX:Sample_counter=rhiztom3--1:Type_counter=GTDB--2||capture--1:besthit_avg=99.0:besthit_max=99.0:besthit_min=99.0:besthit_std=0:besthit_sum=99.0:bitscore_avg=180.0:bitscore_max=180.0:bitscore_min=180.0:bitscore_std=0:bitscore_sum=180.0:capture_class_counter=c__Gammaproteobacteria--1:capture_domain_counter=d__Bacteria--1:capture_family_counter=f__Pseudomonadaceae--1:capture_genus_counter=g__Pseudomonas_E--1:capture_order_counter=o__Pseudomonadales--1:capture_phylum_counter=p__Proteobacteria--1:capture_species_counter=s__Pseudomonas_E putida_E--1:evalue_avg=4.23e-59:evalue_max=4.23e-59:evalue_min=4.23e-59:evalue_std=0:evalue_sum=4.23e-59:gapopen_avg=0.0:gapopen_max=0.0:gapopen_min=0.0:gapopen_std=0:gapopen_sum=0.0:gtdb_class_counter=c__Gammaproteobacteria--2:gtdb_domain_counter=d__Bacteria--2:gtdb_family_counter=f__Pseudomonadaceae--2:gtdb_genus_counter=g__Pseudomonas_E--2:gtdb_order_counter=o__Pseudomonadales--2:gtdb_phylum_counter=p__Proteobacteria--2:gtdb_species_counter=s__Pseudomonas_E sichuanensis--1||s__Pseudomonas_E sp003428805--1:heptad_counter=MCP-24H--3:lbd_counter=:lca_tree=g__Pseudomonas_E:length_avg=104.0:length_max=104.0:length_min=104.0:length_std=0:length_sum=104.0:mismatch_avg=1.0:mismatch_max=1.0:mismatch_min=1.0:mismatch_std=0:mismatch_sum=1.0:name=N529598:qcovhsp_avg=99.0:qcovhsp_max=99.0:qcovhsp_min=99.0:qcovhsp_std=0:qcovhsp_sum=99.0:qend_avg=105.0:qend_max=105.0:qend_min=105.0:qend_std=0:qend_sum=105.0:qstart_avg=2.0:qstart_max=2.0:qstart_min=2.0:qstart_std=0:qstart_sum=2.0:ref_name_counter=RS_GCF_000019445.1_protein.faa_NC_010501.1_4433@PF00015_full_PFAM.259.434--1:scovhsp_avg=59.4:scovhsp_max=59.4:scovhsp_min=59.4:scovhsp_std=0:scovhsp_sum=59.4:send_avg=175.0:send_max=175.0:send_min=175.0:send_std=0:send_sum=175.0:sstart_avg=72.0:sstart_max=72.0:sstart_min=72.0:sstart_std=0:sstart_sum=72.0])0:5e-09[&&NHX:Sample_counter=rhiztom3--1:Type_counter=GTDB--3||capture--1:besthit_avg=99.0:besthit_max=99.0:besthit_min=99.0:besthit_std=0:besthit_sum=99.0:bitscore_avg=180.0:bitscore_max=180.0:bitscore_min=180.0:bitscore_std=0:bitscore_sum=180.0:capture_class_counter=c__Gammaproteobacteria--1:capture_domain_counter=d__Bacteria--1:capture_family_counter=f__Pseudomonadaceae--1:capture_genus_counter=g__Pseudomonas_E--1:capture_order_counter=o__Pseudomonadales--1:capture_phylum_counter=p__Proteobacteria--1:capture_species_counter=s__Pseudomonas_E putida_E--1:evalue_avg=4.23e-59:evalue_max=4.23e-59:evalue_min=4.23e-59:evalue_std=0:evalue_sum=4.23e-59:gapopen_avg=0.0:gapopen_max=0.0:gapopen_min=0.0:gapopen_std=0:gapopen_sum=0.0:gtdb_class_counter=c__Gammaproteobacteria--3:gtdb_domain_counter=d__Bacteria--3:gtdb_family_counter=f__Pseudomonadaceae--3:gtdb_genus_counter=g__Pseudomonas_E--3:gtdb_order_counter=o__Pseudomonadales--3:gtdb_phylum_counter=p__Proteobacteria--3:gtdb_species_counter=s__Pseudomonas_E sichuanensis--1||s__Pseudomonas_E sp001320525--1||s__Pseudomonas_E sp003428805--1:heptad_counter=MCP-24H--4:lbd_counter=:lca_tree=g__Pseudomonas_E:length_avg=104.0:length_max=104.0:length_min=104.0:length_std=0:length_sum=104.0:mismatch_avg=1.0:mismatch_max=1.0:mismatch_min=1.0:mismatch_std=0:mismatch_sum=1.0:name=N529599:qcovhsp_avg=99.0:qcovhsp_max=99.0:qcovhsp_min=99.0:qcovhsp_std=0:qcovhsp_sum=99.0:qend_avg=105.0:qend_max=105.0:qend_min=105.0:qend_std=0:qend_sum=105.0:qstart_avg=2.0:qstart_max=2.0:qstart_min=2.0:qstart_std=0:qstart_sum=2.0:ref_name_counter=RS_GCF_000019445.1_protein.faa_NC_010501.1_4433@PF00015_full_PFAM.259.434--1:scovhsp_avg=59.4:scovhsp_max=59.4:scovhsp_min=59.4:scovhsp_std=0:scovhsp_sum=59.4:send_avg=175.0:send_max=175.0:send_min=175.0:send_std=0:send_sum=175.0:sstart_avg=72.0:sstart_max=72.0:sstart_min=72.0:sstart_std=0:sstart_sum=72.0],(RS_GCF_002025705.1_protein.faa_NZ_CP018846.1_4391@PF00015_full_PFAM.270.433:0.00931352[&&NHX:Type=GTDB:gtdb_class=c__Gammaproteobacteria:gtdb_domain=d__Bacteria:gtdb_family=f__Pseudomonadaceae:gtdb_genus=g__Pseudomonas_E:gtdb_order=o__Pseudomonadales:gtdb_phylum=p__Proteobacteria:gtdb_species=s__Pseudomonas_E putida_J:heptad=MCP-24H:species=d__Bacteria_p__Proteobacteria_c__Gammaproteobacteria_o__Pseudomonadales_f__Pseudomonadaceae_g__Pseudomonas_E_s__Pseudomonas_E putida_J],RS_GCF_000730665.1_protein.faa_NZ_BBIV01000005.1_96@PF00015_full_PFAM.270.434:5e-09[&&NHX:Type=GTDB:gtdb_class=c__Gammaproteobacteria:gtdb_domain=d__Bacteria:gtdb_family=f__Pseudomonadaceae:gtdb_genus=g__Pseudomonas_E:gtdb_order=o__Pseudomonadales:gtdb_phylum=p__Proteobacteria:gtdb_species=s__Pseudomonas_E plecoglossicida:heptad=MCP-24H:species=d__Bacteria_p__Proteobacteria_c__Gammaproteobacteria_o__Pseudomonadales_f__Pseudomonadaceae_g__Pseudomonas_E_s__Pseudomonas_E plecoglossicida])0:5e-09[&&NHX:Sample_counter=:Type_counter=GTDB--2:capture_class_counter=:capture_domain_counter=:capture_family_counter=:capture_genus_counter=:capture_order_counter=:capture_phylum_counter=:capture_species_counter=:evoltype=D:gtdb_class_counter=c__Gammaproteobacteria--2:gtdb_domain_counter=d__Bacteria--2:gtdb_family_counter=f__Pseudomonadaceae--2:gtdb_genus_counter=g__Pseudomonas_E--2:gtdb_order_counter=o__Pseudomonadales--2:gtdb_phylum_counter=p__Proteobacteria--2:gtdb_species_counter=s__Pseudomonas_E plecoglossicida--1||s__Pseudomonas_E putida_J--1:heptad_counter=MCP-24H--2:lbd_counter=:lca=d__Bacteria:lca_tree=g__Pseudomonas_E:name=N529602:ref_name_counter=])0.911:0.00423324[&&NHX:Sample_counter=rhiztom3--1:Type_counter=GTDB--5||capture--1:besthit_avg=99.0:besthit_max=99.0:besthit_min=99.0:besthit_std=0:besthit_sum=99.0:bitscore_avg=180.0:bitscore_max=180.0:bitscore_min=180.0:bitscore_std=0:bitscore_sum=180.0:capture_class_counter=c__Gammaproteobacteria--1:capture_domain_counter=d__Bacteria--1:capture_family_counter=f__Pseudomonadaceae--1:capture_genus_counter=g__Pseudomonas_E--1:capture_order_counter=o__Pseudomonadales--1:capture_phylum_counter=p__Proteobacteria--1:capture_species_counter=s__Pseudomonas_E putida_E--1:evalue_avg=4.23e-59:evalue_max=4.23e-59:evalue_min=4.23e-59:evalue_std=0:evalue_sum=4.23e-59:gapopen_avg=0.0:gapopen_max=0.0:gapopen_min=0.0:gapopen_std=0:gapopen_sum=0.0:gtdb_class_counter=c__Gammaproteobacteria--5:gtdb_domain_counter=d__Bacteria--5:gtdb_family_counter=f__Pseudomonadaceae--5:gtdb_genus_counter=g__Pseudomonas_E--5:gtdb_order_counter=o__Pseudomonadales--5:gtdb_phylum_counter=p__Proteobacteria--5:gtdb_species_counter=s__Pseudomonas_E plecoglossicida--1||s__Pseudomonas_E putida_J--1||s__Pseudomonas_E sichuanensis--1||s__Pseudomonas_E sp001320525--1||s__Pseudomonas_E sp003428805--1:heptad_counter=MCP-24H--6:lbd_counter=:lca_tree=g__Pseudomonas_E:length_avg=104.0:length_max=104.0:length_min=104.0:length_std=0:length_sum=104.0:mismatch_avg=1.0:mismatch_max=1.0:mismatch_min=1.0:mismatch_std=0:mismatch_sum=1.0:name=N529603:qcovhsp_avg=99.0:qcovhsp_max=99.0:qcovhsp_min=99.0:qcovhsp_std=0:qcovhsp_sum=99.0:qend_avg=105.0:qend_max=105.0:qend_min=105.0:qend_std=0:qend_sum=105.0:qstart_avg=2.0:qstart_max=2.0:qstart_min=2.0:qstart_std=0:qstart_sum=2.0:ref_name_counter=RS_GCF_000019445.1_protein.faa_NC_010501.1_4433@PF00015_full_PFAM.259.434--1:scovhsp_avg=59.4:scovhsp_max=59.4:scovhsp_min=59.4:scovhsp_std=0:scovhsp_sum=59.4:send_avg=175.0:send_max=175.0:send_min=175.0:send_std=0:send_sum=175.0:sstart_avg=72.0:sstart_max=72.0:sstart_min=72.0:sstart_std=0:sstart_sum=72.0])0:5e-09[&&NHX:Sample_counter=rhiztom3--1:Type_counter=GTDB--11||capture--1:besthit_avg=99.0:besthit_max=99.0:besthit_min=99.0:besthit_std=0:besthit_sum=99.0:bitscore_avg=180.0:bitscore_max=180.0:bitscore_min=180.0:bitscore_std=0:bitscore_sum=180.0:capture_class_counter=c__Gammaproteobacteria--1:capture_domain_counter=d__Bacteria--1:capture_family_counter=f__Pseudomonadaceae--1:capture_genus_counter=g__Pseudomonas_E--1:capture_order_counter=o__Pseudomonadales--1:capture_phylum_counter=p__Proteobacteria--1:capture_species_counter=s__Pseudomonas_E putida_E--1:evalue_avg=4.23e-59:evalue_max=4.23e-59:evalue_min=4.23e-59:evalue_std=0:evalue_sum=4.23e-59:evoltype=D:gapopen_avg=0.0:gapopen_max=0.0:gapopen_min=0.0:gapopen_std=0:gapopen_sum=0.0:gtdb_class_counter=c__Gammaproteobacteria--11:gtdb_domain_counter=d__Bacteria--11:gtdb_family_counter=f__Pseudomonadaceae--11:gtdb_genus_counter=g__Pseudomonas_E--11:gtdb_order_counter=o__Pseudomonadales--11:gtdb_phylum_counter=p__Proteobacteria--11:gtdb_species_counter=s__Pseudomonas_E plecoglossicida--1||s__Pseudomonas_E putida_J--1||s__Pseudomonas_E putida_N--1||s__Pseudomonas_E putida_W--1||s__Pseudomonas_E sichuanensis--1||s__Pseudomonas_E sp001320245--1||s__Pseudomonas_E sp001320525--1||s__Pseudomonas_E sp002112505--1||s__Pseudomonas_E sp003097235--1||s__Pseudomonas_E sp003428805--1||s__Pseudomonas_E sp017744435--1:heptad_counter=MCP-24H--12:lbd_counter=:lca=d__Bacteria:lca_tree=g__Pseudomonas_E:length_avg=104.0:length_max=104.0:length_min=104.0:length_std=0:length_sum=104.0:mismatch_avg=1.0:mismatch_max=1.0:mismatch_min=1.0:mismatch_std=0:mismatch_sum=1.0:name=N529604:qcovhsp_avg=99.0:qcovhsp_max=99.0:qcovhsp_min=99.0:qcovhsp_std=0:qcovhsp_sum=99.0:qend_avg=105.0:qend_max=105.0:qend_min=105.0:qend_std=0:qend_sum=105.0:qstart_avg=2.0:qstart_max=2.0:qstart_min=2.0:qstart_std=0:qstart_sum=2.0:ref_name_counter=RS_GCF_000019445.1_protein.faa_NC_010501.1_4433@PF00015_full_PFAM.259.434--1:scovhsp_avg=59.4:scovhsp_max=59.4:scovhsp_min=59.4:scovhsp_std=0:scovhsp_sum=59.4:send_avg=175.0:send_max=175.0:send_min=175.0:send_std=0:send_sum=175.0:sstart_avg=72.0:sstart_max=72.0:sstart_min=72.0:sstart_std=0:sstart_sum=72.0],RS_GCF_009391885.1_protein.faa_NZ_VZII01000023.1_54@PF00015_full_PFAM.272.434:5e-09[&&NHX:Type=GTDB:gtdb_class=c__Gammaproteobacteria:gtdb_domain=d__Bacteria:gtdb_family=f__Pseudomonadaceae:gtdb_genus=g__Pseudomonas_E:gtdb_order=o__Pseudomonadales:gtdb_phylum=p__Proteobacteria:gtdb_species=s__Pseudomonas_E sp009391885:heptad=MCP-24H:species=d__Bacteria_p__Proteobacteria_c__Gammaproteobacteria_o__Pseudomonadales_f__Pseudomonadaceae_g__Pseudomonas_E_s__Pseudomonas_E sp009391885])0.843:0.00417344[&&NHX:Sample_counter=rhiztom3--1:Type_counter=GTDB--12||capture--1:besthit_avg=99.0:besthit_max=99.0:besthit_min=99.0:besthit_std=0:besthit_sum=99.0:bitscore_avg=180.0:bitscore_max=180.0:bitscore_min=180.0:bitscore_std=0:bitscore_sum=180.0:capture_class_counter=c__Gammaproteobacteria--1:capture_domain_counter=d__Bacteria--1:capture_family_counter=f__Pseudomonadaceae--1:capture_genus_counter=g__Pseudomonas_E--1:capture_order_counter=o__Pseudomonadales--1:capture_phylum_counter=p__Proteobacteria--1:capture_species_counter=s__Pseudomonas_E putida_E--1:evalue_avg=4.23e-59:evalue_max=4.23e-59:evalue_min=4.23e-59:evalue_std=0:evalue_sum=4.23e-59:evoltype=D:gapopen_avg=0.0:gapopen_max=0.0:gapopen_min=0.0:gapopen_std=0:gapopen_sum=0.0:gtdb_class_counter=c__Gammaproteobacteria--12:gtdb_domain_counter=d__Bacteria--12:gtdb_family_counter=f__Pseudomonadaceae--12:gtdb_genus_counter=g__Pseudomonas_E--12:gtdb_order_counter=o__Pseudomonadales--12:gtdb_phylum_counter=p__Proteobacteria--12:gtdb_species_counter=s__Pseudomonas_E plecoglossicida--1||s__Pseudomonas_E putida_J--1||s__Pseudomonas_E putida_N--1||s__Pseudomonas_E putida_W--1||s__Pseudomonas_E sichuanensis--1||s__Pseudomonas_E sp001320245--1||s__Pseudomonas_E sp001320525--1||s__Pseudomonas_E sp002112505--1||s__Pseudomonas_E sp003097235--1||s__Pseudomonas_E sp003428805--1||s__Pseudomonas_E sp009391885--1||s__Pseudomonas_E sp017744435--1:heptad_counter=MCP-24H--13:lbd_counter=:lca=d__Bacteria:lca_tree=g__Pseudomonas_E:length_avg=104.0:length_max=104.0:length_min=104.0:length_std=0:length_sum=104.0:mismatch_avg=1.0:mismatch_max=1.0:mismatch_min=1.0:mismatch_std=0:mismatch_sum=1.0:name=N529606:qcovhsp_avg=99.0:qcovhsp_max=99.0:qcovhsp_min=99.0:qcovhsp_std=0:qcovhsp_sum=99.0:qend_avg=105.0:qend_max=105.0:qend_min=105.0:qend_std=0:qend_sum=105.0:qstart_avg=2.0:qstart_max=2.0:qstart_min=2.0:qstart_std=0:qstart_sum=2.0:ref_name_counter=RS_GCF_000019445.1_protein.faa_NC_010501.1_4433@PF00015_full_PFAM.259.434--1:scovhsp_avg=59.4:scovhsp_max=59.4:scovhsp_min=59.4:scovhsp_std=0:scovhsp_sum=59.4:send_avg=175.0:send_max=175.0:send_min=175.0:send_std=0:send_sum=175.0:sstart_avg=72.0:sstart_max=72.0:sstart_min=72.0:sstart_std=0:sstart_sum=72.0],(RS_GCF_005796105.1_protein.faa_NZ_VAUO01000002.1_681@PF00015_full_PFAM.264.434:0.0140232[&&NHX:Type=GTDB:gtdb_class=c__Gammaproteobacteria:gtdb_domain=d__Bacteria:gtdb_family=f__Pseudomonadaceae:gtdb_genus=g__Pseudomonas_E:gtdb_order=o__Pseudomonadales:gtdb_phylum=p__Proteobacteria:gtdb_species=s__Pseudomonas_E mosselii_C:heptad=MCP-24H:species=d__Bacteria_p__Proteobacteria_c__Gammaproteobacteria_o__Pseudomonadales_f__Pseudomonadaceae_g__Pseudomonas_E_s__Pseudomonas_E mosselii_C],(RS_GCF_019139835.1_protein.faa_NZ_CP077075.1_4942@PF00015_full_PFAM.260.434:0.0120014[&&NHX:Type=GTDB:gtdb_class=c__Gammaproteobacteria:gtdb_domain=d__Bacteria:gtdb_family=f__Pseudomonadaceae:gtdb_genus=g__Pseudomonas_E:gtdb_order=o__Pseudomonadales:gtdb_phylum=p__Proteobacteria:gtdb_species=s__Pseudomonas_E sp019139835:heptad=MCP-24H:species=d__Bacteria_p__Proteobacteria_c__Gammaproteobacteria_o__Pseudomonadales_f__Pseudomonadaceae_g__Pseudomonas_E_s__Pseudomonas_E sp019139835],RS_GCF_007677725.1_protein.faa_NZ_VEDF01000010.1_155@PF00015_full_PFAM.268.434:0.0188399[&&NHX:Type=GTDB:gtdb_class=c__Gammaproteobacteria:gtdb_domain=d__Bacteria:gtdb_family=f__Pseudomonadaceae:gtdb_genus=g__Pseudomonas_E:gtdb_order=o__Pseudomonadales:gtdb_phylum=p__Proteobacteria:gtdb_species=s__Pseudomonas_E sp003445295:heptad=MCP-24H:species=d__Bacteria_p__Proteobacteria_c__Gammaproteobacteria_o__Pseudomonadales_f__Pseudomonadaceae_g__Pseudomonas_E_s__Pseudomonas_E sp003445295])0.77:0.00551657[&&NHX:Sample_counter=:Type_counter=GTDB--2:capture_class_counter=:capture_domain_counter=:capture_family_counter=:capture_genus_counter=:capture_order_counter=:capture_phylum_counter=:capture_species_counter=:evoltype=D:gtdb_class_counter=c__Gammaproteobacteria--2:gtdb_domain_counter=d__Bacteria--2:gtdb_family_counter=f__Pseudomonadaceae--2:gtdb_genus_counter=g__Pseudomonas_E--2:gtdb_order_counter=o__Pseudomonadales--2:gtdb_phylum_counter=p__Proteobacteria--2:gtdb_species_counter=s__Pseudomonas_E sp003445295--1||s__Pseudomonas_E sp019139835--1:heptad_counter=MCP-24H--2:lbd_counter=:lca=d__Bacteria:lca_tree=g__Pseudomonas_E:name=N529610:ref_name_counter=])0.928:0.013384[&&NHX:Sample_counter=:Type_counter=GTDB--3:capture_class_counter=:capture_domain_counter=:capture_family_counter=:capture_genus_counter=:capture_order_counter=:capture_phylum_counter=:capture_species_counter=:evoltype=D:gtdb_class_counter=c__Gammaproteobacteria--3:gtdb_domain_counter=d__Bacteria--3:gtdb_family_counter=f__Pseudomonadaceae--3:gtdb_genus_counter=g__Pseudomonas_E--3:gtdb_order_counter=o__Pseudomonadales--3:gtdb_phylum_counter=p__Proteobacteria--3:gtdb_species_counter=s__Pseudomonas_E mosselii_C--1||s__Pseudomonas_E sp003445295--1||s__Pseudomonas_E sp019139835--1:heptad_counter=MCP-24H--3:lbd_counter=:lca=d__Bacteria:lca_tree=g__Pseudomonas_E:name=N529611:ref_name_counter=])0:6e-09[&&NHX:Sample_counter=rhiztom3--1:Type_counter=GTDB--15||capture--1:besthit_avg=99.0:besthit_max=99.0:besthit_min=99.0:besthit_std=0:besthit_sum=99.0:bitscore_avg=180.0:bitscore_max=180.0:bitscore_min=180.0:bitscore_std=0:bitscore_sum=180.0:capture_class_counter=c__Gammaproteobacteria--1:capture_domain_counter=d__Bacteria--1:capture_family_counter=f__Pseudomonadaceae--1:capture_genus_counter=g__Pseudomonas_E--1:capture_order_counter=o__Pseudomonadales--1:capture_phylum_counter=p__Proteobacteria--1:capture_species_counter=s__Pseudomonas_E putida_E--1:evalue_avg=4.23e-59:evalue_max=4.23e-59:evalue_min=4.23e-59:evalue_std=0:evalue_sum=4.23e-59:evoltype=D:gapopen_avg=0.0:gapopen_max=0.0:gapopen_min=0.0:gapopen_std=0:gapopen_sum=0.0:gtdb_class_counter=c__Gammaproteobacteria--15:gtdb_domain_counter=d__Bacteria--15:gtdb_family_counter=f__Pseudomonadaceae--15:gtdb_genus_counter=g__Pseudomonas_E--15:gtdb_order_counter=o__Pseudomonadales--15:gtdb_phylum_counter=p__Proteobacteria--15:gtdb_species_counter=s__Pseudomonas_E mosselii_C--1||s__Pseudomonas_E plecoglossicida--1||s__Pseudomonas_E putida_J--1||s__Pseudomonas_E putida_N--1||s__Pseudomonas_E putida_W--1||s__Pseudomonas_E sichuanensis--1||s__Pseudomonas_E sp001320245--1||s__Pseudomonas_E sp001320525--1||s__Pseudomonas_E sp002112505--1||s__Pseudomonas_E sp003097235--1||s__Pseudomonas_E sp003428805--1||s__Pseudomonas_E sp003445295--1||s__Pseudomonas_E sp009391885--1||s__Pseudomonas_E sp017744435--1||s__Pseudomonas_E sp019139835--1:heptad_counter=MCP-24H--16:lbd_counter=:lca=d__Bacteria:lca_tree=g__Pseudomonas_E:length_avg=104.0:length_max=104.0:length_min=104.0:length_std=0:length_sum=104.0:mismatch_avg=1.0:mismatch_max=1.0:mismatch_min=1.0:mismatch_std=0:mismatch_sum=1.0:name=N529612:qcovhsp_avg=99.0:qcovhsp_max=99.0:qcovhsp_min=99.0:qcovhsp_std=0:qcovhsp_sum=99.0:qend_avg=105.0:qend_max=105.0:qend_min=105.0:qend_std=0:qend_sum=105.0:qstart_avg=2.0:qstart_max=2.0:qstart_min=2.0:qstart_std=0:qstart_sum=2.0:ref_name_counter=RS_GCF_000019445.1_protein.faa_NC_010501.1_4433@PF00015_full_PFAM.259.434--1:scovhsp_avg=59.4:scovhsp_max=59.4:scovhsp_min=59.4:scovhsp_std=0:scovhsp_sum=59.4:send_avg=175.0:send_max=175.0:send_min=175.0:send_std=0:send_sum=175.0:sstart_avg=72.0:sstart_max=72.0:sstart_min=72.0:sstart_std=0:sstart_sum=72.0],((RS_GCF_016648105.1_protein.faa_NZ_JACVVE010000016.1_105@PF00015_full_PFAM.274.434:0.0228633[&&NHX:Type=GTDB:gtdb_class=c__Gammaproteobacteria:gtdb_domain=d__Bacteria:gtdb_family=f__Pseudomonadaceae:gtdb_genus=g__Pseudomonas_E:gtdb_order=o__Pseudomonadales:gtdb_phylum=p__Proteobacteria:gtdb_species=s__Pseudomonas_E sp016648105:heptad=MCP-24H:species=d__Bacteria_p__Proteobacteria_c__Gammaproteobacteria_o__Pseudomonadales_f__Pseudomonadaceae_g__Pseudomonas_E_s__Pseudomonas_E sp016648105],(RS_GCF_004357765.1_protein.faa_NZ_SMTE01000014.1_122@PF00015_full_PFAM.259.434:0.0254376[&&NHX:Type=GTDB:gtdb_class=c__Gammaproteobacteria:gtdb_domain=d__Bacteria:gtdb_family=f__Pseudomonadaceae:gtdb_genus=g__Pseudomonas_E:gtdb_order=o__Pseudomonadales:gtdb_phylum=p__Proteobacteria:gtdb_species=s__Pseudomonas_E putida_U:heptad=MCP-24H:species=d__Bacteria_p__Proteobacteria_c__Gammaproteobacteria_o__Pseudomonadales_f__Pseudomonadaceae_g__Pseudomonas_E_s__Pseudomonas_E putida_U],RS_GCF_005080685.1_protein.faa_NZ_CP039371.1_5096@PF00015_full_PFAM.261.434:0.00498562[&&NHX:Type=GTDB:gtdb_class=c__Gammaproteobacteria:gtdb_domain=d__Bacteria:gtdb_family=f__Pseudomonadaceae:gtdb_genus=g__Pseudomonas_E:gtdb_order=o__Pseudomonadales:gtdb_phylum=p__Proteobacteria:gtdb_species=s__Pseudomonas_E putida_V:heptad=MCP-24H:species=d__Bacteria_p__Proteobacteria_c__Gammaproteobacteria_o__Pseudomonadales_f__Pseudomonadaceae_g__Pseudomonas_E_s__Pseudomonas_E putida_V])0.665:0.0103584[&&NHX:Sample_counter=:Type_counter=GTDB--2:capture_class_counter=:capture_domain_counter=:capture_family_counter=:capture_genus_counter=:capture_order_counter=:capture_phylum_counter=:capture_species_counter=:evoltype=D:gtdb_class_counter=c__Gammaproteobacteria--2:gtdb_domain_counter=d__Bacteria--2:gtdb_family_counter=f__Pseudomonadaceae--2:gtdb_genus_counter=g__Pseudomonas_E--2:gtdb_order_counter=o__Pseudomonadales--2:gtdb_phylum_counter=p__Proteobacteria--2:gtdb_species_counter=s__Pseudomonas_E putida_U--1||s__Pseudomonas_E putida_V--1:heptad_counter=MCP-24H--2:lbd_counter=:lca=d__Bacteria:lca_tree=g__Pseudomonas_E:name=N529616:ref_name_counter=])0.941:0.0224793[&&NHX:Sample_counter=:Type_counter=GTDB--3:capture_class_counter=:capture_domain_counter=:capture_family_counter=:capture_genus_counter=:capture_order_counter=:capture_phylum_counter=:capture_species_counter=:evoltype=D:gtdb_class_counter=c__Gammaproteobacteria--3:gtdb_domain_counter=d__Bacteria--3:gtdb_family_counter=f__Pseudomonadaceae--3:gtdb_genus_counter=g__Pseudomonas_E--3:gtdb_order_counter=o__Pseudomonadales--3:gtdb_phylum_counter=p__Proteobacteria--3:gtdb_species_counter=s__Pseudomonas_E putida_U--1||s__Pseudomonas_E putida_V--1||s__Pseudomonas_E sp016648105--1:heptad_counter=MCP-24H--3:lbd_counter=:lca=d__Bacteria:lca_tree=g__Pseudomonas_E:name=N529617:ref_name_counter=],(RS_GCF_014269025.2_protein.faa_NZ_CP077094.1_3756@PF00015_full_PFAM.261.433:0.0262256[&&NHX:Type=GTDB:gtdb_class=c__Gammaproteobacteria:gtdb_domain=d__Bacteria:gtdb_family=f__Pseudomonadaceae:gtdb_genus=g__Pseudomonas_E:gtdb_order=o__Pseudomonadales:gtdb_phylum=p__Proteobacteria:gtdb_species=s__Pseudomonas_E monteilii_C:heptad=MCP-24H:species=d__Bacteria_p__Proteobacteria_c__Gammaproteobacteria_o__Pseudomonadales_f__Pseudomonadaceae_g__Pseudomonas_E_s__Pseudomonas_E monteilii_C],(RS_GCF_015354575.1_protein.faa_NZ_JACAFQ010000013.1_85@PF00015_full_PFAM.271.434:5e-09[&&NHX:Type=GTDB:gtdb_class=c__Gammaproteobacteria:gtdb_domain=d__Bacteria:gtdb_family=f__Pseudomonadaceae:gtdb_genus=g__Pseudomonas_E:gtdb_order=o__Pseudomonadales:gtdb_phylum=p__Proteobacteria:gtdb_species=s__Pseudomonas_E sp015354575:heptad=MCP-24H:species=d__Bacteria_p__Proteobacteria_c__Gammaproteobacteria_o__Pseudomonadales_f__Pseudomonadaceae_g__Pseudomonas_E_s__Pseudomonas_E sp015354575],((((RS_GCF_000026105.1_protein.faa_NC_008027.1_828@PF00015_full_PFAM.272.434:0[&&NHX:Type=GTDB:gtdb_class=c__Gammaproteobacteria:gtdb_domain=d__Bacteria:gtdb_family=f__Pseudomonadaceae:gtdb_genus=g__Pseudomonas_E:gtdb_order=o__Pseudomonadales:gtdb_phylum=p__Proteobacteria:gtdb_species=s__Pseudomonas_E entomophila:heptad=MCP-24H:species=d__Bacteria_p__Proteobacteria_c__Gammaproteobacteria_o__Pseudomonadales_f__Pseudomonadaceae_g__Pseudomonas_E_s__Pseudomonas_E entomophila],RS_GCF_014268885.2_protein.faa_NZ_CP077095.1_4062@PF00015_full_PFAM.272.434:0[&&NHX:Type=GTDB:gtdb_class=c__Gammaproteobacteria:gtdb_domain=d__Bacteria:gtdb_family=f__Pseudomonadaceae:gtdb_genus=g__Pseudomonas_E:gtdb_order=o__Pseudomonadales:gtdb_phylum=p__Proteobacteria:gtdb_species=s__Pseudomonas_E sp014268885:heptad=MCP-24H:species=d__Bacteria_p__Proteobacteria_c__Gammaproteobacteria_o__Pseudomonadales_f__Pseudomonadaceae_g__Pseudomonas_E_s__Pseudomonas_E sp014268885])0:0[&&NHX:Sample_counter=:Type_counter=GTDB--2:capture_class_counter=:capture_domain_counter=:capture_family_counter=:capture_genus_counter=:capture_order_counter=:capture_phylum_counter=:capture_species_counter=:evoltype=D:gtdb_class_counter=c__Gammaproteobacteria--2:gtdb_domain_counter=d__Bacteria--2:gtdb_family_counter=f__Pseudomonadaceae--2:gtdb_genus_counter=g__Pseudomonas_E--2:gtdb_order_counter=o__Pseudomonadales--2:gtdb_phylum_counter=p__Proteobacteria--2:gtdb_species_counter=s__Pseudomonas_E entomophila--1||s__Pseudomonas_E sp014268885--1:heptad_counter=MCP-24H--2:lbd_counter=:lca=d__Bacteria:lca_tree=g__Pseudomonas_E:name=N529622:ref_name_counter=],RS_GCF_004519305.1_protein.faa_NZ_SOZA01000005.1_119@PF00015_full_PFAM.272.434:0[&&NHX:Type=GTDB:gtdb_class=c__Gammaproteobacteria:gtdb_domain=d__Bacteria:gtdb_family=f__Pseudomonadaceae:gtdb_genus=g__Pseudomonas_E:gtdb_order=o__Pseudomonadales:gtdb_phylum=p__Proteobacteria:gtdb_species=s__Pseudomonas_E sp004519305:heptad=MCP-24H:species=d__Bacteria_p__Proteobacteria_c__Gammaproteobacteria_o__Pseudomonadales_f__Pseudomonadaceae_g__Pseudomonas_E_s__Pseudomonas_E sp004519305]):5e-09[&&NHX:Sample_counter=:Type_counter=GTDB--3:capture_class_counter=:capture_domain_counter=:capture_family_counter=:capture_genus_counter=:capture_order_counter=:capture_phylum_counter=:capture_species_counter=:evoltype=D:gtdb_class_counter=c__Gammaproteobacteria--3:gtdb_domain_counter=d__Bacteria--3:gtdb_family_counter=f__Pseudomonadaceae--3:gtdb_genus_counter=g__Pseudomonas_E--3:gtdb_order_counter=o__Pseudomonadales--3:gtdb_phylum_counter=p__Proteobacteria--3:gtdb_species_counter=s__Pseudomonas_E entomophila--1||s__Pseudomonas_E sp004519305--1||s__Pseudomonas_E sp014268885--1:heptad_counter=MCP-24H--3:lbd_counter=:lca=d__Bacteria:lca_tree=g__Pseudomonas_E:name=N529624:ref_name_counter=],((RS_GCF_018417595.1_protein.faa_NZ_CP070982.1_826@PF00015_full_PFAM.272.434:5e-09[&&NHX:Type=GTDB:gtdb_class=c__Gammaproteobacteria:gtdb_domain=d__Bacteria:gtdb_family=f__Pseudomonadaceae:gtdb_genus=g__Pseudomonas_E:gtdb_order=o__Pseudomonadales:gtdb_phylum=p__Proteobacteria:gtdb_species=s__Pseudomonas_E entomophila_C:heptad=MCP-24H:species=d__Bacteria_p__Proteobacteria_c__Gammaproteobacteria_o__Pseudomonadales_f__Pseudomonadaceae_g__Pseudomonas_E_s__Pseudomonas_E entomophila_C],(RS_GCF_000282535.1_protein.faa_NZ_AKJC01000228.1_6@PF00015_full_PFAM.259.435:0.00183944[&&NHX:Type=GTDB:gtdb_class=c__Gammaproteobacteria:gtdb_domain=d__Bacteria:gtdb_family=f__Pseudomonadaceae:gtdb_genus=g__Pseudomonas_E:gtdb_order=o__Pseudomonadales:gtdb_phylum=p__Proteobacteria:gtdb_species=s__Pseudomonas_E sp000282535:heptad=MCP-24H:species=d__Bacteria_p__Proteobacteria_c__Gammaproteobacteria_o__Pseudomonadales_f__Pseudomonadaceae_g__Pseudomonas_E_s__Pseudomonas_E sp000282535],(((RS_GCF_900110655.1_protein.faa_NZ_FOEQ01000001.1_732@PF00015_full_PFAM.271.434:0[&&NHX:Type=GTDB:gtdb_class=c__Gammaproteobacteria:gtdb_domain=d__Bacteria:gtdb_family=f__Pseudomonadaceae:gtdb_genus=g__Pseudomonas_E:gtdb_order=o__Pseudomonadales:gtdb_phylum=p__Proteobacteria:gtdb_species=s__Pseudomonas_E soli:heptad=MCP-24H:species=d__Bacteria_p__Proteobacteria_c__Gammaproteobacteria_o__Pseudomonadales_f__Pseudomonadaceae_g__Pseudomonas_E_s__Pseudomonas_E soli],RS_GCF_019139675.1_protein.faa_NZ_CP077077.1_4231@PF00015_full_PFAM.271.434:0[&&NHX:Type=GTDB:gtdb_class=c__Gammaproteobacteria:gtdb_domain=d__Bacteria:gtdb_family=f__Pseudomonadaceae:gtdb_genus=g__Pseudomonas_E:gtdb_order=o__Pseudomonadales:gtdb_phylum=p__Proteobacteria:gtdb_species=s__Pseudomonas_E sp019139675:heptad=MCP-24H:species=d__Bacteria_p__Proteobacteria_c__Gammaproteobacteria_o__Pseudomonadales_f__Pseudomonadaceae_g__Pseudomonas_E_s__Pseudomonas_E sp019139675]):6e-09[&&NHX:Sample_counter=:Type_counter=GTDB--2:capture_class_counter=:capture_domain_counter=:capture_family_counter=:capture_genus_counter=:capture_order_counter=:capture_phylum_counter=:capture_species_counter=:evoltype=D:gtdb_class_counter=c__Gammaproteobacteria--2:gtdb_domain_counter=d__Bacteria--2:gtdb_family_counter=f__Pseudomonadaceae--2:gtdb_genus_counter=g__Pseudomonas_E--2:gtdb_order_counter=o__Pseudomonadales--2:gtdb_phylum_counter=p__Proteobacteria--2:gtdb_species_counter=s__Pseudomonas_E soli--1||s__Pseudomonas_E sp019139675--1:heptad_counter=MCP-24H--2:lbd_counter=:lca=d__Bacteria:lca_tree=g__Pseudomonas_E:name=N529629:ref_name_counter=],(RS_GCF_000621225.1_protein.faa_NZ_JHYW01000008.1_138@PF00015_full_PFAM.271.434:0.00467698[&&NHX:Type=GTDB:gtdb_class=c__Gammaproteobacteria:gtdb_domain=d__Bacteria:gtdb_family=f__Pseudomonadaceae:gtdb_genus=g__Pseudomonas_E:gtdb_order=o__Pseudomonadales:gtdb_phylum=p__Proteobacteria:gtdb_species=s__Pseudomonas_E mosselii:heptad=MCP-24H:species=d__Bacteria_p__Proteobacteria_c__Gammaproteobacteria_o__Pseudomonadales_f__Pseudomonadaceae_g__Pseudomonas_E_s__Pseudomonas_E mosselii],(RS_GCF_016861355.1_protein.faa_NZ_AP023348.1_4624@PF00015_full_PFAM.271.434:0[&&NHX:Type=GTDB:gtdb_class=c__Gammaproteobacteria:gtdb_domain=d__Bacteria:gtdb_family=f__Pseudomonadaceae:gtdb_genus=g__Pseudomonas_E:gtdb_order=o__Pseudomonadales:gtdb_phylum=p__Proteobacteria:gtdb_species=s__Pseudomonas_E sp001259595:heptad=MCP-24H:species=d__Bacteria_p__Proteobacteria_c__Gammaproteobacteria_o__Pseudomonadales_f__Pseudomonadaceae_g__Pseudomonas_E_s__Pseudomonas_E sp001259595],RS_GCF_003205295.1_protein.faa_NZ_QJRP01000008.1_113@PF00015_full_PFAM.271.434:0[&&NHX:Type=GTDB:gtdb_class=c__Gammaproteobacteria:gtdb_domain=d__Bacteria:gtdb_family=f__Pseudomonadaceae:gtdb_genus=g__Pseudomonas_E:gtdb_order=o__Pseudomonadales:gtdb_phylum=p__Proteobacteria:gtdb_species=s__Pseudomonas_E mosselii_B:heptad=MCP-24H:species=d__Bacteria_p__Proteobacteria_c__Gammaproteobacteria_o__Pseudomonadales_f__Pseudomonadaceae_g__Pseudomonas_E_s__Pseudomonas_E mosselii_B]):5e-09[&&NHX:Sample_counter=:Type_counter=GTDB--2:capture_class_counter=:capture_domain_counter=:capture_family_counter=:capture_genus_counter=:capture_order_counter=:capture_phylum_counter=:capture_species_counter=:evoltype=D:gtdb_class_counter=c__Gammaproteobacteria--2:gtdb_domain_counter=d__Bacteria--2:gtdb_family_counter=f__Pseudomonadaceae--2:gtdb_genus_counter=g__Pseudomonas_E--2:gtdb_order_counter=o__Pseudomonadales--2:gtdb_phylum_counter=p__Proteobacteria--2:gtdb_species_counter=s__Pseudomonas_E mosselii_B--1||s__Pseudomonas_E sp001259595--1:heptad_counter=MCP-24H--2:lbd_counter=:lca=d__Bacteria:lca_tree=g__Pseudomonas_E:name=N529633:ref_name_counter=])0.861:0.00468656[&&NHX:Sample_counter=:Type_counter=GTDB--3:capture_class_counter=:capture_domain_counter=:capture_family_counter=:capture_genus_counter=:capture_order_counter=:capture_phylum_counter=:capture_species_counter=:evoltype=D:gtdb_class_counter=c__Gammaproteobacteria--3:gtdb_domain_counter=d__Bacteria--3:gtdb_family_counter=f__Pseudomonadaceae--3:gtdb_genus_counter=g__Pseudomonas_E--3:gtdb_order_counter=o__Pseudomonadales--3:gtdb_phylum_counter=p__Proteobacteria--3:gtdb_species_counter=s__Pseudomonas_E mosselii--1||s__Pseudomonas_E mosselii_B--1||s__Pseudomonas_E sp001259595--1:heptad_counter=MCP-24H--3:lbd_counter=:lca=d__Bacteria:lca_tree=g__Pseudomonas_E:name=N529634:ref_name_counter=])0:5e-09[&&NHX:Sample_counter=:Type_counter=GTDB--5:capture_class_counter=:capture_domain_counter=:capture_family_counter=:capture_genus_counter=:capture_order_counter=:capture_phylum_counter=:capture_species_counter=:evoltype=D:gtdb_class_counter=c__Gammaproteobacteria--5:gtdb_domain_counter=d__Bacteria--5:gtdb_family_counter=f__Pseudomonadaceae--5:gtdb_genus_counter=g__Pseudomonas_E--5:gtdb_order_counter=o__Pseudomonadales--5:gtdb_phylum_counter=p__Proteobacteria--5:gtdb_species_counter=s__Pseudomonas_E mosselii--1||s__Pseudomonas_E mosselii_B--1||s__Pseudomonas_E soli--1||s__Pseudomonas_E sp001259595--1||s__Pseudomonas_E sp019139675--1:heptad_counter=MCP-24H--5:lbd_counter=:lca=d__Bacteria:lca_tree=g__Pseudomonas_E:name=N529635:ref_name_counter=],(RS_GCF_013373935.1_protein.faa_NZ_BLXR01000097.1_35@PF00015_full_PFAM.259.434:5e-09[&&NHX:Type=GTDB:gtdb_class=c__Gammaproteobacteria:gtdb_domain=d__Bacteria:gtdb_family=f__Pseudomonadaceae:gtdb_genus=g__Pseudomonas_E:gtdb_order=o__Pseudomonadales:gtdb_phylum=p__Proteobacteria:gtdb_species=s__Pseudomonas_E sp002438125:heptad=MCP-24H:species=d__Bacteria_p__Proteobacteria_c__Gammaproteobacteria_o__Pseudomonadales_f__Pseudomonadaceae_g__Pseudomonas_E_s__Pseudomonas_E sp002438125],(RS_GCF_011752565.1_protein.faa_NZ_VWXK01000004.1_62@PF00015_full_PFAM.259.434:0.00426936[&&NHX:Type=GTDB:gtdb_class=c__Gammaproteobacteria:gtdb_domain=d__Bacteria:gtdb_family=f__Pseudomonadaceae:gtdb_genus=g__Pseudomonas_E:gtdb_order=o__Pseudomonadales:gtdb_phylum=p__Proteobacteria:gtdb_species=s__Pseudomonas_E sp011752565:heptad=MCP-24H:species=d__Bacteria_p__Proteobacteria_c__Gammaproteobacteria_o__Pseudomonadales_f__Pseudomonadaceae_g__Pseudomonas_E_s__Pseudomonas_E sp011752565],RS_GCF_014268825.1_protein.faa_NZ_JABWRG010000035.1_24@PF00015_full_PFAM.259.434:0.00426221[&&NHX:Type=GTDB:gtdb_class=c__Gammaproteobacteria:gtdb_domain=d__Bacteria:gtdb_family=f__Pseudomonadaceae:gtdb_genus=g__Pseudomonas_E:gtdb_order=o__Pseudomonadales:gtdb_phylum=p__Proteobacteria:gtdb_species=s__Pseudomonas_E sp014268825:heptad=MCP-24H:species=d__Bacteria_p__Proteobacteria_c__Gammaproteobacteria_o__Pseudomonadales_f__Pseudomonadaceae_g__Pseudomonas_E_s__Pseudomonas_E sp014268825])0:5e-09[&&NHX:Sample_counter=:Type_counter=GTDB--2:capture_class_counter=:capture_domain_counter=:capture_family_counter=:capture_genus_counter=:capture_order_counter=:capture_phylum_counter=:capture_species_counter=:evoltype=D:gtdb_class_counter=c__Gammaproteobacteria--2:gtdb_domain_counter=d__Bacteria--2:gtdb_family_counter=f__Pseudomonadaceae--2:gtdb_genus_counter=g__Pseudomonas_E--2:gtdb_order_counter=o__Pseudomonadales--2:gtdb_phylum_counter=p__Proteobacteria--2:gtdb_species_counter=s__Pseudomonas_E sp011752565--1||s__Pseudomonas_E sp014268825--1:heptad_counter=MCP-24H--2:lbd_counter=:lca=d__Bacteria:lca_tree=g__Pseudomonas_E:name=N529639:ref_name_counter=])0:5e-09[&&NHX:Sample_counter=:Type_counter=GTDB--3:capture_class_counter=:capture_domain_counter=:capture_family_counter=:capture_genus_counter=:capture_order_counter=:capture_phylum_counter=:capture_species_counter=:evoltype=D:gtdb_class_counter=c__Gammaproteobacteria--3:gtdb_domain_counter=d__Bacteria--3:gtdb_family_counter=f__Pseudomonadaceae--3:gtdb_genus_counter=g__Pseudomonas_E--3:gtdb_order_counter=o__Pseudomonadales--3:gtdb_phylum_counter=p__Proteobacteria--3:gtdb_species_counter=s__Pseudomonas_E sp002438125--1||s__Pseudomonas_E sp011752565--1||s__Pseudomonas_E sp014268825--1:heptad_counter=MCP-24H--3:lbd_counter=:lca=d__Bacteria:lca_tree=g__Pseudomonas_E:name=N529640:ref_name_counter=])0.774:0.00314034[&&NHX:Sample_counter=:Type_counter=GTDB--8:capture_class_counter=:capture_domain_counter=:capture_family_counter=:capture_genus_counter=:capture_order_counter=:capture_phylum_counter=:capture_species_counter=:evoltype=D:gtdb_class_counter=c__Gammaproteobacteria--8:gtdb_domain_counter=d__Bacteria--8:gtdb_family_counter=f__Pseudomonadaceae--8:gtdb_genus_counter=g__Pseudomonas_E--8:gtdb_order_counter=o__Pseudomonadales--8:gtdb_phylum_counter=p__Proteobacteria--8:gtdb_species_counter=s__Pseudomonas_E mosselii--1||s__Pseudomonas_E mosselii_B--1||s__Pseudomonas_E soli--1||s__Pseudomonas_E sp001259595--1||s__Pseudomonas_E sp002438125--1||s__Pseudomonas_E sp011752565--1||s__Pseudomonas_E sp014268825--1||s__Pseudomonas_E sp019139675--1:heptad_counter=MCP-24H--8:lbd_counter=:lca=d__Bacteria:lca_tree=g__Pseudomonas_E:name=N529641:ref_name_counter=])0.765:0.00360487[&&NHX:Sample_counter=:Type_counter=GTDB--9:capture_class_counter=:capture_domain_counter=:capture_family_counter=:capture_genus_counter=:capture_order_counter=:capture_phylum_counter=:capture_species_counter=:evoltype=D:gtdb_class_counter=c__Gammaproteobacteria--9:gtdb_domain_counter=d__Bacteria--9:gtdb_family_counter=f__Pseudomonadaceae--9:gtdb_genus_counter=g__Pseudomonas_E--9:gtdb_order_counter=o__Pseudomonadales--9:gtdb_phylum_counter=p__Proteobacteria--9:gtdb_species_counter=s__Pseudomonas_E mosselii--1||s__Pseudomonas_E mosselii_B--1||s__Pseudomonas_E soli--1||s__Pseudomonas_E sp000282535--1||s__Pseudomonas_E sp001259595--1||s__Pseudomonas_E sp002438125--1||s__Pseudomonas_E sp011752565--1||s__Pseudomonas_E sp014268825--1||s__Pseudomonas_E sp019139675--1:heptad_counter=MCP-24H--9:lbd_counter=:lca=d__Bacteria:lca_tree=g__Pseudomonas_E:name=N529642:ref_name_counter=])0.848:0.00417563[&&NHX:Sample_counter=:Type_counter=GTDB--10:capture_class_counter=:capture_domain_counter=:capture_family_counter=:capture_genus_counter=:capture_order_counter=:capture_phylum_counter=:capture_species_counter=:evoltype=D:gtdb_class_counter=c__Gammaproteobacteria--10:gtdb_domain_counter=d__Bacteria--10:gtdb_family_counter=f__Pseudomonadaceae--10:gtdb_genus_counter=g__Pseudomonas_E--10:gtdb_order_counter=o__Pseudomonadales--10:gtdb_phylum_counter=p__Proteobacteria--10:gtdb_species_counter=s__Pseudomonas_E entomophila_C--1||s__Pseudomonas_E mosselii--1||s__Pseudomonas_E mosselii_B--1||s__Pseudomonas_E soli--1||s__Pseudomonas_E sp000282535--1||s__Pseudomonas_E sp001259595--1||s__Pseudomonas_E sp002438125--1||s__Pseudomonas_E sp011752565--1||s__Pseudomonas_E sp014268825--1||s__Pseudomonas_E sp019139675--1:heptad_counter=MCP-24H--10:lbd_counter=:lca=d__Bacteria:lca_tree=g__Pseudomonas_E:name=N529643:ref_name_counter=],RS_GCF_011752525.1_protein.faa_NZ_VWXI01000003.1_239@PF00015_full_PFAM.271.434:5e-09[&&NHX:Type=GTDB:gtdb_class=c__Gammaproteobacteria:gtdb_domain=d__Bacteria:gtdb_family=f__Pseudomonadaceae:gtdb_genus=g__Pseudomonas_E:gtdb_order=o__Pseudomonadales:gtdb_phylum=p__Proteobacteria:gtdb_species=s__Pseudomonas_E sp011752525:heptad=MCP-24H:species=d__Bacteria_p__Proteobacteria_c__Gammaproteobacteria_o__Pseudomonadales_f__Pseudomonadaceae_g__Pseudomonas_E_s__Pseudomonas_E sp011752525])0:6e-09[&&NHX:Sample_counter=:Type_counter=GTDB--11:capture_class_counter=:capture_domain_counter=:capture_family_counter=:capture_genus_counter=:capture_order_counter=:capture_phylum_counter=:capture_species_counter=:evoltype=D:gtdb_class_counter=c__Gammaproteobacteria--11:gtdb_domain_counter=d__Bacteria--11:gtdb_family_counter=f__Pseudomonadaceae--11:gtdb_genus_counter=g__Pseudomonas_E--11:gtdb_order_counter=o__Pseudomonadales--11:gtdb_phylum_counter=p__Proteobacteria--11:gtdb_species_counter=s__Pseudomonas_E entomophila_C--1||s__Pseudomonas_E mosselii--1||s__Pseudomonas_E mosselii_B--1||s__Pseudomonas_E soli--1||s__Pseudomonas_E sp000282535--1||s__Pseudomonas_E sp001259595--1||s__Pseudomonas_E sp002438125--1||s__Pseudomonas_E sp011752525--1||s__Pseudomonas_E sp011752565--1||s__Pseudomonas_E sp014268825--1||s__Pseudomonas_E sp019139675--1:heptad_counter=MCP-24H--11:lbd_counter=:lca=d__Bacteria:lca_tree=g__Pseudomonas_E:name=N529645:ref_name_counter=])0.839:0.00397226[&&NHX:Sample_counter=:Type_counter=GTDB--14:capture_class_counter=:capture_domain_counter=:capture_family_counter=:capture_genus_counter=:capture_order_counter=:capture_phylum_counter=:capture_species_counter=:evoltype=D:gtdb_class_counter=c__Gammaproteobacteria--14:gtdb_domain_counter=d__Bacteria--14:gtdb_family_counter=f__Pseudomonadaceae--14:gtdb_genus_counter=g__Pseudomonas_E--14:gtdb_order_counter=o__Pseudomonadales--14:gtdb_phylum_counter=p__Proteobacteria--14:gtdb_species_counter=s__Pseudomonas_E entomophila--1||s__Pseudomonas_E entomophila_C--1||s__Pseudomonas_E mosselii--1||s__Pseudomonas_E mosselii_B--1||s__Pseudomonas_E soli--1||s__Pseudomonas_E sp000282535--1||s__Pseudomonas_E sp001259595--1||s__Pseudomonas_E sp002438125--1||s__Pseudomonas_E sp004519305--1||s__Pseudomonas_E sp011752525--1||s__Pseudomonas_E sp011752565--1||s__Pseudomonas_E sp014268825--1||s__Pseudomonas_E sp014268885--1||s__Pseudomonas_E sp019139675--1:heptad_counter=MCP-24H--14:lbd_counter=:lca=d__Bacteria:lca_tree=g__Pseudomonas_E:name=N529646:ref_name_counter=],RS_GCF_019139535.1_protein.faa_NZ_CP077073.1_4587@PF00015_full_PFAM.271.434:0.00046559[&&NHX:Type=GTDB:gtdb_class=c__Gammaproteobacteria:gtdb_domain=d__Bacteria:gtdb_family=f__Pseudomonadaceae:gtdb_genus=g__Pseudomonas_E:gtdb_order=o__Pseudomonadales:gtdb_phylum=p__Proteobacteria:gtdb_species=s__Pseudomonas_E sp019139535:heptad=MCP-24H:species=d__Bacteria_p__Proteobacteria_c__Gammaproteobacteria_o__Pseudomonadales_f__Pseudomonadaceae_g__Pseudomonas_E_s__Pseudomonas_E sp019139535])0.839:0.00395763[&&NHX:Sample_counter=:Type_counter=GTDB--15:capture_class_counter=:capture_domain_counter=:capture_family_counter=:capture_genus_counter=:capture_order_counter=:capture_phylum_counter=:capture_species_counter=:evoltype=D:gtdb_class_counter=c__Gammaproteobacteria--15:gtdb_domain_counter=d__Bacteria--15:gtdb_family_counter=f__Pseudomonadaceae--15:gtdb_genus_counter=g__Pseudomonas_E--15:gtdb_order_counter=o__Pseudomonadales--15:gtdb_phylum_counter=p__Proteobacteria--15:gtdb_species_counter=s__Pseudomonas_E entomophila--1||s__Pseudomonas_E entomophila_C--1||s__Pseudomonas_E mosselii--1||s__Pseudomonas_E mosselii_B--1||s__Pseudomonas_E soli--1||s__Pseudomonas_E sp000282535--1||s__Pseudomonas_E sp001259595--1||s__Pseudomonas_E sp002438125--1||s__Pseudomonas_E sp004519305--1||s__Pseudomonas_E sp011752525--1||s__Pseudomonas_E sp011752565--1||s__Pseudomonas_E sp014268825--1||s__Pseudomonas_E sp014268885--1||s__Pseudomonas_E sp019139535--1||s__Pseudomonas_E sp019139675--1:heptad_counter=MCP-24H--15:lbd_counter=:lca=d__Bacteria:lca_tree=g__Pseudomonas_E:name=N529648:ref_name_counter=])0:5e-09[&&NHX:Sample_counter=:Type_counter=GTDB--16:capture_class_counter=:capture_domain_counter=:capture_family_counter=:capture_genus_counter=:capture_order_counter=:capture_phylum_counter=:capture_species_counter=:evoltype=D:gtdb_class_counter=c__Gammaproteobacteria--16:gtdb_domain_counter=d__Bacteria--16:gtdb_family_counter=f__Pseudomonadaceae--16:gtdb_genus_counter=g__Pseudomonas_E--16:gtdb_order_counter=o__Pseudomonadales--16:gtdb_phylum_counter=p__Proteobacteria--16:gtdb_species_counter=s__Pseudomonas_E entomophila--1||s__Pseudomonas_E entomophila_C--1||s__Pseudomonas_E mosselii--1||s__Pseudomonas_E mosselii_B--1||s__Pseudomonas_E soli--1||s__Pseudomonas_E sp000282535--1||s__Pseudomonas_E sp001259595--1||s__Pseudomonas_E sp002438125--1||s__Pseudomonas_E sp004519305--1||s__Pseudomonas_E sp011752525--1||s__Pseudomonas_E sp011752565--1||s__Pseudomonas_E sp014268825--1||s__Pseudomonas_E sp014268885--1||s__Pseudomonas_E sp015354575--1||s__Pseudomonas_E sp019139535--1||s__Pseudomonas_E sp019139675--1:heptad_counter=MCP-24H--16:lbd_counter=:lca=d__Bacteria:lca_tree=g__Pseudomonas_E:name=N529649:ref_name_counter=])0.028:0.00418174[&&NHX:Sample_counter=:Type_counter=GTDB--17:capture_class_counter=:capture_domain_counter=:capture_family_counter=:capture_genus_counter=:capture_order_counter=:capture_phylum_counter=:capture_species_counter=:evoltype=D:gtdb_class_counter=c__Gammaproteobacteria--17:gtdb_domain_counter=d__Bacteria--17:gtdb_family_counter=f__Pseudomonadaceae--17:gtdb_genus_counter=g__Pseudomonas_E--17:gtdb_order_counter=o__Pseudomonadales--17:gtdb_phylum_counter=p__Proteobacteria--17:gtdb_species_counter=s__Pseudomonas_E entomophila--1||s__Pseudomonas_E entomophila_C--1||s__Pseudomonas_E monteilii_C--1||s__Pseudomonas_E mosselii--1||s__Pseudomonas_E mosselii_B--1||s__Pseudomonas_E soli--1||s__Pseudomonas_E sp000282535--1||s__Pseudomonas_E sp001259595--1||s__Pseudomonas_E sp002438125--1||s__Pseudomonas_E sp004519305--1||s__Pseudomonas_E sp011752525--1||s__Pseudomonas_E sp011752565--1||s__Pseudomonas_E sp014268825--1||s__Pseudomonas_E sp014268885--1||s__Pseudomonas_E sp015354575--1||s__Pseudomonas_E sp019139535--1||s__Pseudomonas_E sp019139675--1:heptad_counter=MCP-24H--17:lbd_counter=:lca=d__Bacteria:lca_tree=g__Pseudomonas_E:name=N529650:ref_name_counter=])0:6e-09[&&NHX:Sample_counter=:Type_counter=GTDB--20:capture_class_counter=:capture_domain_counter=:capture_family_counter=:capture_genus_counter=:capture_order_counter=:capture_phylum_counter=:capture_species_counter=:evoltype=D:gtdb_class_counter=c__Gammaproteobacteria--20:gtdb_domain_counter=d__Bacteria--20:gtdb_family_counter=f__Pseudomonadaceae--20:gtdb_genus_counter=g__Pseudomonas_E--20:gtdb_order_counter=o__Pseudomonadales--20:gtdb_phylum_counter=p__Proteobacteria--20:gtdb_species_counter=s__Pseudomonas_E entomophila--1||s__Pseudomonas_E entomophila_C--1||s__Pseudomonas_E monteilii_C--1||s__Pseudomonas_E mosselii--1||s__Pseudomonas_E mosselii_B--1||s__Pseudomonas_E putida_U--1||s__Pseudomonas_E putida_V--1||s__Pseudomonas_E soli--1||s__Pseudomonas_E sp000282535--1||s__Pseudomonas_E sp001259595--1||s__Pseudomonas_E sp002438125--1||s__Pseudomonas_E sp004519305--1||s__Pseudomonas_E sp011752525--1||s__Pseudomonas_E sp011752565--1||s__Pseudomonas_E sp014268825--1||s__Pseudomonas_E sp014268885--1||s__Pseudomonas_E sp015354575--1||s__Pseudomonas_E sp016648105--1||s__Pseudomonas_E sp019139535--1||s__Pseudomonas_E sp019139675--1:heptad_counter=MCP-24H--20:lbd_counter=:lca=d__Bacteria:lca_tree=g__Pseudomonas_E:name=N529651:ref_name_counter=])0.829:0.00776134[&&NHX:Sample_counter=rhiztom3--1:Type_counter=GTDB--35||capture--1:besthit_avg=99.0:besthit_max=99.0:besthit_min=99.0:besthit_std=0:besthit_sum=99.0:bitscore_avg=180.0:bitscore_max=180.0:bitscore_min=180.0:bitscore_std=0:bitscore_sum=180.0:capture_class_counter=c__Gammaproteobacteria--1:capture_domain_counter=d__Bacteria--1:capture_family_counter=f__Pseudomonadaceae--1:capture_genus_counter=g__Pseudomonas_E--1:capture_order_counter=o__Pseudomonadales--1:capture_phylum_counter=p__Proteobacteria--1:capture_species_counter=s__Pseudomonas_E putida_E--1:evalue_avg=4.23e-59:evalue_max=4.23e-59:evalue_min=4.23e-59:evalue_std=0:evalue_sum=4.23e-59:evoltype=D:gapopen_avg=0.0:gapopen_max=0.0:gapopen_min=0.0:gapopen_std=0:gapopen_sum=0.0:gtdb_class_counter=c__Gammaproteobacteria--35:gtdb_domain_counter=d__Bacteria--35:gtdb_family_counter=f__Pseudomonadaceae--35:gtdb_genus_counter=g__Pseudomonas_E--35:gtdb_order_counter=o__Pseudomonadales--35:gtdb_phylum_counter=p__Proteobacteria--35:gtdb_species_counter=s__Pseudomonas_E entomophila--1||s__Pseudomonas_E entomophila_C--1||s__Pseudomonas_E monteilii_C--1||s__Pseudomonas_E mosselii--1||s__Pseudomonas_E mosselii_B--1||s__Pseudomonas_E mosselii_C--1||s__Pseudomonas_E plecoglossicida--1||s__Pseudomonas_E putida_J--1||s__Pseudomonas_E putida_N--1||s__Pseudomonas_E putida_U--1||s__Pseudomonas_E putida_V--1||s__Pseudomonas_E putida_W--1||s__Pseudomonas_E sichuanensis--1||s__Pseudomonas_E soli--1||s__Pseudomonas_E sp000282535--1||s__Pseudomonas_E sp001259595--1||s__Pseudomonas_E sp001320245--1||s__Pseudomonas_E sp001320525--1||s__Pseudomonas_E sp002112505--1||s__Pseudomonas_E sp002438125--1||s__Pseudomonas_E sp003097235--1||s__Pseudomonas_E sp003428805--1||s__Pseudomonas_E sp003445295--1||s__Pseudomonas_E sp004519305--1||s__Pseudomonas_E sp009391885--1||s__Pseudomonas_E sp011752525--1||s__Pseudomonas_E sp011752565--1||s__Pseudomonas_E sp014268825--1||s__Pseudomonas_E sp014268885--1||s__Pseudomonas_E sp015354575--1||s__Pseudomonas_E sp016648105--1||s__Pseudomonas_E sp017744435--1||s__Pseudomonas_E sp019139535--1||s__Pseudomonas_E sp019139675--1||s__Pseudomonas_E sp019139835--1:heptad_counter=MCP-24H--36:lbd_counter=:lca=d__Bacteria:lca_tree=g__Pseudomonas_E:length_avg=104.0:length_max=104.0:length_min=104.0:length_std=0:length_sum=104.0:mismatch_avg=1.0:mismatch_max=1.0:mismatch_min=1.0:mismatch_std=0:mismatch_sum=1.0:name=N529652:qcovhsp_avg=99.0:qcovhsp_max=99.0:qcovhsp_min=99.0:qcovhsp_std=0:qcovhsp_sum=99.0:qend_avg=105.0:qend_max=105.0:qend_min=105.0:qend_std=0:qend_sum=105.0:qstart_avg=2.0:qstart_max=2.0:qstart_min=2.0:qstart_std=0:qstart_sum=2.0:ref_name_counter=RS_GCF_000019445.1_protein.faa_NC_010501.1_4433@PF00015_full_PFAM.259.434--1:scovhsp_avg=59.4:scovhsp_max=59.4:scovhsp_min=59.4:scovhsp_std=0:scovhsp_sum=59.4:send_avg=175.0:send_max=175.0:send_min=175.0:send_std=0:send_sum=175.0:sstart_avg=72.0:sstart_max=72.0:sstart_min=72.0:sstart_std=0:sstart_sum=72.0])0.9:0.0221638[&&NHX:Sample_counter=rhizpot3--2||rhiztom1--1||rhiztom2--1||rhiztom3--4:Type_counter=GTDB--36||capture--8:besthit_avg=99.2125:besthit_max=100.0:besthit_min=96.7:besthit_std=1.1407234546549823:besthit_sum=793.7:bitscore_avg=222.625:bitscore_max=267.0:bitscore_min=156.0:bitscore_std=41.24469662877883:bitscore_sum=1781.0:capture_class_counter=c__Gammaproteobacteria--8:capture_domain_counter=d__Bacteria--8:capture_family_counter=f__Pseudomonadaceae--8:capture_genus_counter=g__Pseudomonas_E--8:capture_order_counter=o__Pseudomonadales--8:capture_phylum_counter=p__Proteobacteria--8:capture_species_counter=s__Pseudomonas_E putida_E--7||s__Pseudomonas_E soli--1:evalue_avg=6.862500005287903e-51:evalue_max=5.49e-50:evalue_min=1.62e-92:evalue_std=1.9410081141434094e-50:evalue_sum=5.490000004230322e-50:gapopen_avg=0.0:gapopen_max=0.0:gapopen_min=0.0:gapopen_std=0.0:gapopen_sum=0.0:gtdb_class_counter=c__Gammaproteobacteria--36:gtdb_domain_counter=d__Bacteria--36:gtdb_family_counter=f__Pseudomonadaceae--36:gtdb_genus_counter=g__Pseudomonas_E--36:gtdb_order_counter=o__Pseudomonadales--36:gtdb_phylum_counter=p__Proteobacteria--36:gtdb_species_counter=s__Pseudomonas_E entomophila--1||s__Pseudomonas_E entomophila_C--1||s__Pseudomonas_E monteilii_C--1||s__Pseudomonas_E mosselii--1||s__Pseudomonas_E mosselii_B--1||s__Pseudomonas_E mosselii_C--1||s__Pseudomonas_E plecoglossicida--1||s__Pseudomonas_E putida_E--1||s__Pseudomonas_E putida_J--1||s__Pseudomonas_E putida_N--1||s__Pseudomonas_E putida_U--1||s__Pseudomonas_E putida_V--1||s__Pseudomonas_E putida_W--1||s__Pseudomonas_E sichuanensis--1||s__Pseudomonas_E soli--1||s__Pseudomonas_E sp000282535--1||s__Pseudomonas_E sp001259595--1||s__Pseudomonas_E sp001320245--1||s__Pseudomonas_E sp001320525--1||s__Pseudomonas_E sp002112505--1||s__Pseudomonas_E sp002438125--1||s__Pseudomonas_E sp003097235--1||s__Pseudomonas_E sp003428805--1||s__Pseudomonas_E sp003445295--1||s__Pseudomonas_E sp004519305--1||s__Pseudomonas_E sp009391885--1||s__Pseudomonas_E sp011752525--1||s__Pseudomonas_E sp011752565--1||s__Pseudomonas_E sp014268825--1||s__Pseudomonas_E sp014268885--1||s__Pseudomonas_E sp015354575--1||s__Pseudomonas_E sp016648105--1||s__Pseudomonas_E sp017744435--1||s__Pseudomonas_E sp019139535--1||s__Pseudomonas_E sp019139675--1||s__Pseudomonas_E sp019139835--1:heptad_counter=MCP-24H--44:lbd_counter=PAS_4--1||PAS_9--3:lca_tree=g__Pseudomonas_E:length_avg=127.75:length_max=153.0:length_min=92.0:length_std=22.39100584737414:length_sum=1022.0:mismatch_avg=0.875:mismatch_max=3.0:mismatch_min=0.0:mismatch_std=1.1259916264596033:mismatch_sum=7.0:name=N529653:qcovhsp_avg=99.125:qcovhsp_max=100.0:qcovhsp_min=95.8:qcovhsp_std=1.5002380763446472:qcovhsp_sum=793.0:qend_avg=128.125:qend_max=153.0:qend_min=92.0:qend_std=22.035280153167363:qend_sum=1025.0:qstart_avg=1.375:qstart_max=3.0:qstart_min=1.0:qstart_std=0.7440238091428449:qstart_sum=11.0:ref_name_counter=RS_GCF_000019445.1_protein.faa_NC_010501.1_4433@PF00015_full_PFAM.259.434--7||RS_GCF_003231305.1_protein.faa_NZ_QKVM01000033.1_50@PF00015_full_PFAM.282.434--1:scovhsp_avg=73.975:scovhsp_max=87.4:scovhsp_min=59.4:scovhsp_std=11.196140916787867:scovhsp_sum=591.8:send_avg=164.125:send_max=175.0:send_min=149.0:send_std=10.273926777458142:send_sum=1313.0:sstart_avg=37.375:sstart_max=72.0:sstart_min=20.0:sstart_std=19.848983421252154:sstart_sum=299.0])0.827:0.0117909[&&NHX:Sample_counter=rhizpot3--2||rhiztom1--1||rhiztom2--6||rhiztom3--19:Type_counter=GTDB--38||capture--28:besthit_avg=99.42142857142858:besthit_max=100.0:besthit_min=96.7:besthit_std=0.9519403742832196:besthit_sum=2783.8:bitscore_avg=218.35714285714286:bitscore_max=267.0:bitscore_min=156.0:bitscore_std=29.944657948998845:bitscore_sum=6114.0:capture_class_counter=c__Gammaproteobacteria--28:capture_domain_counter=d__Bacteria--28:capture_family_counter=f__Pseudomonadaceae--26||f__Steroidobacteraceae--2:capture_genus_counter=g__FEN-1191--2||g__Pseudomonas_E--26:capture_order_counter=o__Pseudomonadales--26||o__Steroidobacterales--2:capture_phylum_counter=p__Proteobacteria--28:capture_species_counter=s__FEN-1191 sp013289615--2||s__Pseudomonas_E putida_E--7||s__Pseudomonas_E putida_K--18||s__Pseudomonas_E soli--1:evalue_avg=2.1261080086536865e-51:evalue_max=5.49e-50:evalue_min=1.62e-92:evalue_std=1.0370253815951034e-50:evalue_sum=5.953102424230323e-50:gapopen_avg=0.0:gapopen_max=0.0:gapopen_min=0.0:gapopen_std=0.0:gapopen_sum=0.0:gtdb_class_counter=c__Gammaproteobacteria--38:gtdb_domain_counter=d__Bacteria--38:gtdb_family_counter=f__Pseudomonadaceae--38:gtdb_genus_counter=g__Pseudomonas_E--38:gtdb_order_counter=o__Pseudomonadales--38:gtdb_phylum_counter=p__Proteobacteria--38:gtdb_species_counter=s__Pseudomonas_E entomophila--1||s__Pseudomonas_E entomophila_C--1||s__Pseudomonas_E guariconensis_A--1||s__Pseudomonas_E monteilii_C--1||s__Pseudomonas_E mosselii--1||s__Pseudomonas_E mosselii_B--1||s__Pseudomonas_E mosselii_C--1||s__Pseudomonas_E plecoglossicida--1||s__Pseudomonas_E putida_E--1||s__Pseudomonas_E putida_J--1||s__Pseudomonas_E putida_K--1||s__Pseudomonas_E putida_N--1||s__Pseudomonas_E putida_U--1||s__Pseudomonas_E putida_V--1||s__Pseudomonas_E putida_W--1||s__Pseudomonas_E sichuanensis--1||s__Pseudomonas_E soli--1||s__Pseudomonas_E sp000282535--1||s__Pseudomonas_E sp001259595--1||s__Pseudomonas_E sp001320245--1||s__Pseudomonas_E sp001320525--1||s__Pseudomonas_E sp002112505--1||s__Pseudomonas_E sp002438125--1||s__Pseudomonas_E sp003097235--1||s__Pseudomonas_E sp003428805--1||s__Pseudomonas_E sp003445295--1||s__Pseudomonas_E sp004519305--1||s__Pseudomonas_E sp009391885--1||s__Pseudomonas_E sp011752525--1||s__Pseudomonas_E sp011752565--1||s__Pseudomonas_E sp014268825--1||s__Pseudomonas_E sp014268885--1||s__Pseudomonas_E sp015354575--1||s__Pseudomonas_E sp016648105--1||s__Pseudomonas_E sp017744435--1||s__Pseudomonas_E sp019139535--1||s__Pseudomonas_E sp019139675--1||s__Pseudomonas_E sp019139835--1:heptad_counter=MCP-24H--66:lbd_counter=PAS_4--4||PAS_9--3:lca_tree=g__Pseudomonas_E:length_avg=124.96428571428571:length_max=153.0:length_min=91.0:length_std=16.518187827377712:length_sum=3499.0:mismatch_avg=0.6785714285714286:mismatch_max=4.0:mismatch_min=0.0:mismatch_std=1.0904831219021407:mismatch_sum=19.0:name=N529654:qcovhsp_avg=99.07142857142858:qcovhsp_max=100.0:qcovhsp_min=95.8:qcovhsp_std=0.9368414794787631:qcovhsp_sum=2774.0000000000005:qend_avg=125.07142857142857:qend_max=153.0:qend_min=91.0:qend_std=16.4134736238895:qend_sum=3502.0:qstart_avg=1.1071428571428572:qstart_max=3.0:qstart_min=1.0:qstart_std=0.4162696521251859:qstart_sum=31.0:ref_name_counter=RS_GCF_000019445.1_protein.faa_NC_010501.1_4433@PF00015_full_PFAM.259.434--7||RS_GCF_002094795.1_protein.faa_NZ_NBWC01000034.1_69@PF00015_full_PFAM.260.433--20||RS_GCF_003231305.1_protein.faa_NZ_QKVM01000033.1_50@PF00015_full_PFAM.282.434--1:scovhsp_avg=72.28214285714286:scovhsp_max=87.4:scovhsp_min=52.6:scovhsp_std=8.969002321635482:scovhsp_sum=2023.9:send_avg=169.82142857142858:send_max=175.0:send_min=149.0:send_std=6.700213216223582:send_sum=4755.0:sstart_avg=45.857142857142854:sstart_max=83.0:sstart_min=20.0:sstart_std=16.623754279620666:sstart_sum=1284.0],((1bcf1658-be7a-4194-8006-6b08036470ad_6@MCPsignal.98.203:0.00838461[&&NHX:Sample=rhiztom3:Type=capture:besthit=97.1:bitscore=177.0:capture_class=c__Gammaproteobacteria:capture_domain=d__Bacteria:capture_family=f__Pseudomonadaceae:capture_genus=g__Pseudomonas_E:capture_order=o__Pseudomonadales:capture_phylum=p__Proteobacteria:capture_species=s__Pseudomonas_E asiatica:evalue=7.46e-58:gapopen=0.0:heptad=MCP-24H:length=105.0:mismatch=3.0:qcovhsp=100.0:qend=105.0:qstart=1.0:ref_name=RS_GCF_000425785.1_protein.faa_NZ_AUEC01000026.1_24@PF00015_full_PFAM.268.434:scovhsp=63.3:send=123.0:sstart=19.0],RS_GCF_000425785.1_protein.faa_NZ_AUEC01000026.1_24@PF00015_full_PFAM.268.434:0.00904169[&&NHX:Type=GTDB:gtdb_class=c__Gammaproteobacteria:gtdb_domain=d__Bacteria:gtdb_family=f__Pseudomonadaceae:gtdb_genus=g__Pseudomonas_E:gtdb_order=o__Pseudomonadales:gtdb_phylum=p__Proteobacteria:gtdb_species=s__Pseudomonas_E taiwanensis:heptad=MCP-24H:species=d__Bacteria_p__Proteobacteria_c__Gammaproteobacteria_o__Pseudomonadales_f__Pseudomonadaceae_g__Pseudomonas_E_s__Pseudomonas_E taiwanensis])0.794:0.00885247[&&NHX:Sample_counter=rhiztom3--1:Type_counter=GTDB--1||capture--1:besthit_avg=97.1:besthit_max=97.1:besthit_min=97.1:besthit_std=0:besthit_sum=97.1:bitscore_avg=177.0:bitscore_max=177.0:bitscore_min=177.0:bitscore_std=0:bitscore_sum=177.0:capture_class_counter=c__Gammaproteobacteria--1:capture_domain_counter=d__Bacteria--1:capture_family_counter=f__Pseudomonadaceae--1:capture_genus_counter=g__Pseudomonas_E--1:capture_order_counter=o__Pseudomonadales--1:capture_phylum_counter=p__Proteobacteria--1:capture_species_counter=s__Pseudomonas_E asiatica--1:evalue_avg=7.46e-58:evalue_max=7.46e-58:evalue_min=7.46e-58:evalue_std=0:evalue_sum=7.46e-58:gapopen_avg=0.0:gapopen_max=0.0:gapopen_min=0.0:gapopen_std=0:gapopen_sum=0.0:gtdb_class_counter=c__Gammaproteobacteria--1:gtdb_domain_counter=d__Bacteria--1:gtdb_family_counter=f__Pseudomonadaceae--1:gtdb_genus_counter=g__Pseudomonas_E--1:gtdb_order_counter=o__Pseudomonadales--1:gtdb_phylum_counter=p__Proteobacteria--1:gtdb_species_counter=s__Pseudomonas_E taiwanensis--1:heptad_counter=MCP-24H--2:lbd_counter=:lca_tree=s__Pseudomonas_E taiwanensis:length_avg=105.0:length_max=105.0:length_min=105.0:length_std=0:length_sum=105.0:mismatch_avg=3.0:mismatch_max=3.0:mismatch_min=3.0:mismatch_std=0:mismatch_sum=3.0:name=N529657:qcovhsp_avg=100.0:qcovhsp_max=100.0:qcovhsp_min=100.0:qcovhsp_std=0:qcovhsp_sum=100.0:qend_avg=105.0:qend_max=105.0:qend_min=105.0:qend_std=0:qend_sum=105.0:qstart_avg=1.0:qstart_max=1.0:qstart_min=1.0:qstart_std=0:qstart_sum=1.0:ref_name_counter=RS_GCF_000425785.1_protein.faa_NZ_AUEC01000026.1_24@PF00015_full_PFAM.268.434--1:scovhsp_avg=63.3:scovhsp_max=63.3:scovhsp_min=63.3:scovhsp_std=0:scovhsp_sum=63.3:send_avg=123.0:send_max=123.0:send_min=123.0:send_std=0:send_sum=123.0:sstart_avg=19.0:sstart_max=19.0:sstart_min=19.0:sstart_std=0:sstart_sum=19.0],(6e57c5c6-c66f-5c30-b312-de2bd234cd20_4@MCPsignal.188.304:0.01546[&&NHX:Sample=rhiztom3:Type=capture:besthit=98.2:bitscore=186.0:capture_class=c__Gammaproteobacteria:capture_domain=d__Bacteria:capture_family=f__Pseudomonadaceae:capture_genus=g__Pseudomonas_E:capture_order=o__Pseudomonadales:capture_phylum=p__Proteobacteria:capture_species=s__Pseudomonas_E asiatica:evalue=1.77e-61:gapopen=1.0:heptad=MCP-24H:length=113.0:mismatch=1.0:qcovhsp=96.6:qend=112.0:qstart=1.0:ref_name=RS_GCF_014268815.2_protein.faa_NZ_JABWRE020000001.1_152@PF00015_full_PFAM.269.434:scovhsp=68.5:send=124.0:sstart=12.0],b5e93de6-9978-48af-97a4-5ac4dcc1fbe6_6@MCPsignal.186.276:0.00945279[&&NHX:Sample=rhiztom3:Type=capture:besthit=98.9:bitscore=157.0:capture_class=c__Gammaproteobacteria:capture_domain=d__Bacteria:capture_family=f__Pseudomonadaceae:capture_genus=g__Pseudomonas_E:capture_order=o__Pseudomonadales:capture_phylum=p__Proteobacteria:capture_species=s__Pseudomonas_E asiatica:evalue=1.7e-50:gapopen=0.0:heptad=MCP-24H:length=90.0:mismatch=1.0:qcovhsp=100.0:qend=90.0:qstart=1.0:ref_name=RS_GCF_900277125.1_protein.faa_NZ_OPYN01000057.1_3@PF00015_full_PFAM.278.434:scovhsp=57.7:send=92.0:sstart=3.0])0.652:0.00629048[&&NHX:Sample_counter=rhiztom3--2:Type_counter=capture--2:besthit_avg=98.55000000000001:besthit_max=98.9:besthit_min=98.2:besthit_std=0.4949747468305853:besthit_sum=197.10000000000002:bitscore_avg=171.5:bitscore_max=186.0:bitscore_min=157.0:bitscore_std=20.506096654409877:bitscore_sum=343.0:capture_class_counter=c__Gammaproteobacteria--2:capture_domain_counter=d__Bacteria--2:capture_family_counter=f__Pseudomonadaceae--2:capture_genus_counter=g__Pseudomonas_E--2:capture_order_counter=o__Pseudomonadales--2:capture_phylum_counter=p__Proteobacteria--2:capture_species_counter=s__Pseudomonas_E asiatica--2:evalue_avg=8.5000000000885e-51:evalue_max=1.7e-50:evalue_min=1.77e-61:evalue_std=1.2020815280046152e-50:evalue_sum=1.7000000000177e-50:gapopen_avg=0.5:gapopen_max=1.0:gapopen_min=0.0:gapopen_std=0.7071067811865476:gapopen_sum=1.0:gtdb_class_counter=:gtdb_domain_counter=:gtdb_family_counter=:gtdb_genus_counter=:gtdb_order_counter=:gtdb_phylum_counter=:gtdb_species_counter=:heptad_counter=MCP-24H--2:lbd_counter=:length_avg=101.5:length_max=113.0:length_min=90.0:length_std=16.263455967290593:length_sum=203.0:mismatch_avg=1.0:mismatch_max=1.0:mismatch_min=1.0:mismatch_std=0.0:mismatch_sum=2.0:name=N529660:qcovhsp_avg=98.3:qcovhsp_max=100.0:qcovhsp_min=96.6:qcovhsp_std=2.4041630560342657:qcovhsp_sum=196.6:qend_avg=101.0:qend_max=112.0:qend_min=90.0:qend_std=15.556349186104045:qend_sum=202.0:qstart_avg=1.0:qstart_max=1.0:qstart_min=1.0:qstart_std=0.0:qstart_sum=2.0:ref_name_counter=RS_GCF_014268815.2_protein.faa_NZ_JABWRE020000001.1_152@PF00015_full_PFAM.269.434--1||RS_GCF_900277125.1_protein.faa_NZ_OPYN01000057.1_3@PF00015_full_PFAM.278.434--1:scovhsp_avg=63.1:scovhsp_max=68.5:scovhsp_min=57.7:scovhsp_std=7.6367532368147115:scovhsp_sum=126.2:send_avg=108.0:send_max=124.0:send_min=92.0:send_std=22.627416997969522:send_sum=216.0:sstart_avg=7.5:sstart_max=12.0:sstart_min=3.0:sstart_std=6.363961030678928:sstart_sum=15.0])0.766:0.00457741[&&NHX:Sample_counter=rhiztom3--3:Type_counter=GTDB--1||capture--3:besthit_avg=98.06666666666668:besthit_max=98.9:besthit_min=97.1:besthit_std=0.9073771725877524:besthit_sum=294.20000000000005:bitscore_avg=173.33333333333334:bitscore_max=186.0:bitscore_min=157.0:bitscore_std=14.843629385474879:bitscore_sum=520.0:capture_class_counter=c__Gammaproteobacteria--3:capture_domain_counter=d__Bacteria--3:capture_family_counter=f__Pseudomonadaceae--3:capture_genus_counter=g__Pseudomonas_E--3:capture_order_counter=o__Pseudomonadales--3:capture_phylum_counter=p__Proteobacteria--3:capture_species_counter=s__Pseudomonas_E asiatica--3:evalue_avg=5.666666915392333e-51:evalue_max=1.7e-50:evalue_min=1.77e-61:evalue_std=9.814954360820899e-51:evalue_sum=1.7000000746177e-50:gapopen_avg=0.3333333333333333:gapopen_max=1.0:gapopen_min=0.0:gapopen_std=0.5773502691896258:gapopen_sum=1.0:gtdb_class_counter=c__Gammaproteobacteria--1:gtdb_domain_counter=d__Bacteria--1:gtdb_family_counter=f__Pseudomonadaceae--1:gtdb_genus_counter=g__Pseudomonas_E--1:gtdb_order_counter=o__Pseudomonadales--1:gtdb_phylum_counter=p__Proteobacteria--1:gtdb_species_counter=s__Pseudomonas_E taiwanensis--1:heptad_counter=MCP-24H--4:lbd_counter=:lca_tree=s__Pseudomonas_E taiwanensis:length_avg=102.66666666666667:length_max=113.0:length_min=90.0:length_std=11.67618659209133:length_sum=308.0:mismatch_avg=1.6666666666666667:mismatch_max=3.0:mismatch_min=1.0:mismatch_std=1.1547005383792517:mismatch_sum=5.0:name=N529661:qcovhsp_avg=98.86666666666667:qcovhsp_max=100.0:qcovhsp_min=96.6:qcovhsp_std=1.962990915244731:qcovhsp_sum=296.6:qend_avg=102.33333333333333:qend_max=112.0:qend_min=90.0:qend_std=11.239810200058244:qend_sum=307.0:qstart_avg=1.0:qstart_max=1.0:qstart_min=1.0:qstart_std=0.0:qstart_sum=3.0:ref_name_counter=RS_GCF_000425785.1_protein.faa_NZ_AUEC01000026.1_24@PF00015_full_PFAM.268.434--1||RS_GCF_014268815.2_protein.faa_NZ_JABWRE020000001.1_152@PF00015_full_PFAM.269.434--1||RS_GCF_900277125.1_protein.faa_NZ_OPYN01000057.1_3@PF00015_full_PFAM.278.434--1:scovhsp_avg=63.166666666666664:scovhsp_max=68.5:scovhsp_min=57.7:scovhsp_std=5.401234426807757:scovhsp_sum=189.5:send_avg=113.0:send_max=124.0:send_min=92.0:send_std=18.193405398660254:send_sum=339.0:sstart_avg=11.333333333333334:sstart_max=19.0:sstart_min=3.0:sstart_std=8.020806277010644:sstart_sum=34.0])0.814:0.00717616[&&NHX:Sample_counter=rhizpot3--2||rhiztom1--1||rhiztom2--6||rhiztom3--22:Type_counter=GTDB--39||capture--31:besthit_avg=99.29032258064515:besthit_max=100.0:besthit_min=96.7:besthit_std=1.0179570517167145:besthit_sum=3077.9999999999995:bitscore_avg=214.0:bitscore_max=267.0:bitscore_min=156.0:bitscore_std=31.69858040985432:bitscore_sum=6634.0:capture_class_counter=c__Gammaproteobacteria--31:capture_domain_counter=d__Bacteria--31:capture_family_counter=f__Pseudomonadaceae--29||f__Steroidobacteraceae--2:capture_genus_counter=g__FEN-1191--2||g__Pseudomonas_E--29:capture_order_counter=o__Pseudomonadales--29||o__Steroidobacterales--2:capture_phylum_counter=p__Proteobacteria--31:capture_species_counter=s__FEN-1191 sp013289615--2||s__Pseudomonas_E asiatica--3||s__Pseudomonas_E putida_E--7||s__Pseudomonas_E putida_K--18||s__Pseudomonas_E soli--1:evalue_avg=2.4687427415638784e-51:evalue_max=5.49e-50:evalue_min=1.62e-92:evalue_std=1.0214813440221399e-50:evalue_sum=7.653102498848023e-50:gapopen_avg=0.03225806451612903:gapopen_max=1.0:gapopen_min=0.0:gapopen_std=0.17960530202677494:gapopen_sum=1.0:gtdb_class_counter=c__Gammaproteobacteria--39:gtdb_domain_counter=d__Bacteria--39:gtdb_family_counter=f__Pseudomonadaceae--39:gtdb_genus_counter=g__Pseudomonas_E--39:gtdb_order_counter=o__Pseudomonadales--39:gtdb_phylum_counter=p__Proteobacteria--39:gtdb_species_counter=s__Pseudomonas_E entomophila--1||s__Pseudomonas_E entomophila_C--1||s__Pseudomonas_E guariconensis_A--1||s__Pseudomonas_E monteilii_C--1||s__Pseudomonas_E mosselii--1||s__Pseudomonas_E mosselii_B--1||s__Pseudomonas_E mosselii_C--1||s__Pseudomonas_E plecoglossicida--1||s__Pseudomonas_E putida_E--1||s__Pseudomonas_E putida_J--1||s__Pseudomonas_E putida_K--1||s__Pseudomonas_E putida_N--1||s__Pseudomonas_E putida_U--1||s__Pseudomonas_E putida_V--1||s__Pseudomonas_E putida_W--1||s__Pseudomonas_E sichuanensis--1||s__Pseudomonas_E soli--1||s__Pseudomonas_E sp000282535--1||s__Pseudomonas_E sp001259595--1||s__Pseudomonas_E sp001320245--1||s__Pseudomonas_E sp001320525--1||s__Pseudomonas_E sp002112505--1||s__Pseudomonas_E sp002438125--1||s__Pseudomonas_E sp003097235--1||s__Pseudomonas_E sp003428805--1||s__Pseudomonas_E sp003445295--1||s__Pseudomonas_E sp004519305--1||s__Pseudomonas_E sp009391885--1||s__Pseudomonas_E sp011752525--1||s__Pseudomonas_E sp011752565--1||s__Pseudomonas_E sp014268825--1||s__Pseudomonas_E sp014268885--1||s__Pseudomonas_E sp015354575--1||s__Pseudomonas_E sp016648105--1||s__Pseudomonas_E sp017744435--1||s__Pseudomonas_E sp019139535--1||s__Pseudomonas_E sp019139675--1||s__Pseudomonas_E sp019139835--1||s__Pseudomonas_E taiwanensis--1:heptad_counter=MCP-24H--70:lbd_counter=PAS_4--4||PAS_9--3:lca_tree=g__Pseudomonas_E:length_avg=122.80645161290323:length_max=153.0:length_min=90.0:length_std=17.307838984765855:length_sum=3807.0:mismatch_avg=0.7741935483870968:mismatch_max=4.0:mismatch_min=0.0:mismatch_std=1.1168311546321534:mismatch_sum=24.0:name=N529662:qcovhsp_avg=99.05161290322582:qcovhsp_max=100.0:qcovhsp_min=95.8:qcovhsp_std=1.0249783632649478:qcovhsp_sum=3070.6000000000004:qend_avg=122.87096774193549:qend_max=153.0:qend_min=90.0:qend_std=17.250588271097445:qend_sum=3809.0:qstart_avg=1.096774193548387:qstart_max=3.0:qstart_min=1.0:qstart_std=0.39621868622242945:qstart_sum=34.0:ref_name_counter=RS_GCF_000019445.1_protein.faa_NC_010501.1_4433@PF00015_full_PFAM.259.434--7||RS_GCF_000425785.1_protein.faa_NZ_AUEC01000026.1_24@PF00015_full_PFAM.268.434--1||RS_GCF_002094795.1_protein.faa_NZ_NBWC01000034.1_69@PF00015_full_PFAM.260.433--20||RS_GCF_003231305.1_protein.faa_NZ_QKVM01000033.1_50@PF00015_full_PFAM.282.434--1||RS_GCF_014268815.2_protein.faa_NZ_JABWRE020000001.1_152@PF00015_full_PFAM.269.434--1||RS_GCF_900277125.1_protein.faa_NZ_OPYN01000057.1_3@PF00015_full_PFAM.278.434--1:scovhsp_avg=71.4:scovhsp_max=87.4:scovhsp_min=52.6:scovhsp_std=9.047025293800537:scovhsp_sum=2213.4:send_avg=164.32258064516128:send_max=175.0:send_min=92.0:send_std=18.817345007154426:send_sum=5094.0:sstart_avg=42.516129032258064:sstart_max=83.0:sstart_min=3.0:sstart_std=18.990999566008345:sstart_sum=1318.0])0:5e-09[&&NHX:Sample_counter=rhizpot3--2||rhiztom1--1||rhiztom2--6||rhiztom3--23:Type_counter=GTDB--39||capture--32:besthit_avg=99.3125:besthit_max=100.0:besthit_min=96.7:besthit_std=1.0092315824907456:besthit_sum=3178.0:bitscore_avg=213.125:bitscore_max=267.0:bitscore_min=156.0:bitscore_std=31.57351891655717:bitscore_sum=6820.0:capture_class_counter=c__Gammaproteobacteria--32:capture_domain_counter=d__Bacteria--32:capture_family_counter=f__Pseudomonadaceae--30||f__Steroidobacteraceae--2:capture_genus_counter=g__FEN-1191--2||g__Pseudomonas_E--30:capture_order_counter=o__Pseudomonadales--30||o__Steroidobacterales--2:capture_phylum_counter=p__Proteobacteria--32:capture_species_counter=s__FEN-1191 sp013289615--2||s__Pseudomonas_E asiatica--4||s__Pseudomonas_E putida_E--7||s__Pseudomonas_E putida_K--18||s__Pseudomonas_E soli--1:evalue_avg=2.3915945308948192e-51:evalue_max=5.49e-50:evalue_min=1.62e-92:evalue_std=1.005818017304098e-50:evalue_sum=7.653102498863422e-50:gapopen_avg=0.03125:gapopen_max=1.0:gapopen_min=0.0:gapopen_std=0.1767766952966369:gapopen_sum=1.0:gtdb_class_counter=c__Gammaproteobacteria--39:gtdb_domain_counter=d__Bacteria--39:gtdb_family_counter=f__Pseudomonadaceae--39:gtdb_genus_counter=g__Pseudomonas_E--39:gtdb_order_counter=o__Pseudomonadales--39:gtdb_phylum_counter=p__Proteobacteria--39:gtdb_species_counter=s__Pseudomonas_E entomophila--1||s__Pseudomonas_E entomophila_C--1||s__Pseudomonas_E guariconensis_A--1||s__Pseudomonas_E monteilii_C--1||s__Pseudomonas_E mosselii--1||s__Pseudomonas_E mosselii_B--1||s__Pseudomonas_E mosselii_C--1||s__Pseudomonas_E plecoglossicida--1||s__Pseudomonas_E putida_E--1||s__Pseudomonas_E putida_J--1||s__Pseudomonas_E putida_K--1||s__Pseudomonas_E putida_N--1||s__Pseudomonas_E putida_U--1||s__Pseudomonas_E putida_V--1||s__Pseudomonas_E putida_W--1||s__Pseudomonas_E sichuanensis--1||s__Pseudomonas_E soli--1||s__Pseudomonas_E sp000282535--1||s__Pseudomonas_E sp001259595--1||s__Pseudomonas_E sp001320245--1||s__Pseudomonas_E sp001320525--1||s__Pseudomonas_E sp002112505--1||s__Pseudomonas_E sp002438125--1||s__Pseudomonas_E sp003097235--1||s__Pseudomonas_E sp003428805--1||s__Pseudomonas_E sp003445295--1||s__Pseudomonas_E sp004519305--1||s__Pseudomonas_E sp009391885--1||s__Pseudomonas_E sp011752525--1||s__Pseudomonas_E sp011752565--1||s__Pseudomonas_E sp014268825--1||s__Pseudomonas_E sp014268885--1||s__Pseudomonas_E sp015354575--1||s__Pseudomonas_E sp016648105--1||s__Pseudomonas_E sp017744435--1||s__Pseudomonas_E sp019139535--1||s__Pseudomonas_E sp019139675--1||s__Pseudomonas_E sp019139835--1||s__Pseudomonas_E taiwanensis--1:heptad_counter=MCP-24H--71:lbd_counter=PAS_4--4||PAS_9--3:lca_tree=g__Pseudomonas_E:length_avg=122.375:length_max=153.0:length_min=90.0:length_std=17.200431352430595:length_sum=3916.0:mismatch_avg=0.75:mismatch_max=4.0:mismatch_min=0.0:mismatch_std=1.1071614388213236:mismatch_sum=24.0:name=N529663:qcovhsp_avg=99.025:qcovhsp_max=100.0:qcovhsp_min=95.8:qcovhsp_std=1.0194875372998329:qcovhsp_sum=3168.8:qend_avg=122.4375:qend_max=153.0:qend_min=90.0:qend_std=17.146310616046108:qend_sum=3918.0:qstart_avg=1.09375:qstart_max=3.0:qstart_min=1.0:qstart_std=0.3901509219974802:qstart_sum=35.0:ref_name_counter=RS_GCF_000019445.1_protein.faa_NC_010501.1_4433@PF00015_full_PFAM.259.434--7||RS_GCF_000425785.1_protein.faa_NZ_AUEC01000026.1_24@PF00015_full_PFAM.268.434--1||RS_GCF_002094795.1_protein.faa_NZ_NBWC01000034.1_69@PF00015_full_PFAM.260.433--20||RS_GCF_003231305.1_protein.faa_NZ_QKVM01000033.1_50@PF00015_full_PFAM.282.434--1||RS_GCF_014268815.2_protein.faa_NZ_JABWRE020000001.1_152@PF00015_full_PFAM.269.434--1||RS_GCF_900277125.1_protein.faa_NZ_OPYN01000057.1_3@PF00015_full_PFAM.278.434--2:scovhsp_avg=71.353125:scovhsp_max=87.4:scovhsp_min=52.6:scovhsp_std=8.903858691419929:scovhsp_sum=2283.3:send_avg=163.28125:send_max=175.0:send_min=92.0:send_std=19.42601244922435:send_sum=5225.0:sstart_avg=41.90625:sstart_max=83.0:sstart_min=3.0:sstart_std=18.998063356308784:sstart_sum=1341.0],(cb8272c3-c540-4240-8362-d5fa0143878f_2@MCPsignal.94.202:0.19736[&&NHX:Sample=rhizpot1:Type=capture:besthit=83.2:bitscore=147.0:capture_class=c__Alphaproteobacteria:capture_domain=d__Bacteria:capture_family=f__Acetobacteraceae:capture_genus=g__Roseomonas:capture_order=o__Acetobacterales:capture_phylum=p__Proteobacteria:capture_species=s__Roseomonas deserti_A:evalue=4.85e-46:gapopen=1.0:heptad=MCP-24H:length=107.0:mismatch=17.0:qcovhsp=98.1:qend=108.0:qstart=3.0:ref_name=GB_GCA_002386445.1_protein.faa_DGIR01000021.1_112@PF00015_full_PFAM.264.434:scovhsp=62.9:send=165.0:sstart=59.0],(5782fb38-77ae-4b32-9be5-0ef34f950279_5@MCPsignal.340.415:0.0502095[&&NHX:Sample=rhizpot1:Type=capture:capture_class=c__Gammaproteobacteria:capture_domain=d__Bacteria:capture_family=f__Pseudomonadaceae:capture_genus=g__Pseudomonas_E:capture_order=o__Pseudomonadales:capture_phylum=p__Proteobacteria:capture_species=s__Pseudomonas_E asiatica:heptad=MCP-24H],(d91f4687-45c6-4cb3-b4a8-9c05c1e51253_2@MCPsignal.2.84:0.0267015[&&NHX:Sample=rhiztom3:Type=capture:besthit=97.6:bitscore=141.0:capture_class=c__Gammaproteobacteria:capture_domain=d__Bacteria:capture_family=f__Pseudomonadaceae:capture_genus=g__Pseudomonas_E:capture_order=o__Pseudomonadales:capture_phylum=p__Proteobacteria:capture_species=s__Pseudomonas_E asiatica:evalue=2.99e-44:gapopen=0.0:heptad=MCP-24H:length=82.0:mismatch=2.0:qcovhsp=100.0:qend=82.0:qstart=1.0:ref_name=RS_GCF_900277125.1_protein.faa_NZ_OPYN01000057.1_3@PF00015_full_PFAM.278.434:scovhsp=52.6:send=106.0:sstart=25.0],f95ebb06-3820-53d4-9e7b-37f69d389df7_3@MCPsignal.149.243:5e-09[&&NHX:Sample=rhizpot2:Type=capture:besthit=100.0:bitscore=161.0:capture_class=c__Gammaproteobacteria:capture_domain=d__Bacteria:capture_family=f__Pseudomonadaceae:capture_genus=g__Pseudomonas_E:capture_order=o__Pseudomonadales:capture_phylum=p__Proteobacteria:capture_species=s__Pseudomonas_E asiatica:evalue=6.02e-52:gapopen=0.0:heptad=MCP-24H:length=94.0:mismatch=0.0:qcovhsp=100.0:qend=94.0:qstart=1.0:ref_name=RS_GCF_900277125.1_protein.faa_NZ_OPYN01000057.1_3@PF00015_full_PFAM.278.434:scovhsp=60.3:send=116.0:sstart=23.0])0:5e-09[&&NHX:Sample_counter=rhizpot2--1||rhiztom3--1:Type_counter=capture--2:besthit_avg=98.8:besthit_max=100.0:besthit_min=97.6:besthit_std=1.697056274847718:besthit_sum=197.6:bitscore_avg=151.0:bitscore_max=161.0:bitscore_min=141.0:bitscore_std=14.142135623730951:bitscore_sum=302.0:capture_class_counter=c__Gammaproteobacteria--2:capture_domain_counter=d__Bacteria--2:capture_family_counter=f__Pseudomonadaceae--2:capture_genus_counter=g__Pseudomonas_E--2:capture_order_counter=o__Pseudomonadales--2:capture_phylum_counter=p__Proteobacteria--2:capture_species_counter=s__Pseudomonas_E asiatica--2:evalue_avg=1.4950000301e-44:evalue_max=2.99e-44:evalue_min=6.02e-52:evalue_std=2.1142492331799488e-44:evalue_sum=2.9900000602e-44:gapopen_avg=0.0:gapopen_max=0.0:gapopen_min=0.0:gapopen_std=0.0:gapopen_sum=0.0:gtdb_class_counter=:gtdb_domain_counter=:gtdb_family_counter=:gtdb_genus_counter=:gtdb_order_counter=:gtdb_phylum_counter=:gtdb_species_counter=:heptad_counter=MCP-24H--2:lbd_counter=:length_avg=88.0:length_max=94.0:length_min=82.0:length_std=8.48528137423857:length_sum=176.0:mismatch_avg=1.0:mismatch_max=2.0:mismatch_min=0.0:mismatch_std=1.4142135623730951:mismatch_sum=2.0:name=N529668:qcovhsp_avg=100.0:qcovhsp_max=100.0:qcovhsp_min=100.0:qcovhsp_std=0.0:qcovhsp_sum=200.0:qend_avg=88.0:qend_max=94.0:qend_min=82.0:qend_std=8.48528137423857:qend_sum=176.0:qstart_avg=1.0:qstart_max=1.0:qstart_min=1.0:qstart_std=0.0:qstart_sum=2.0:ref_name_counter=RS_GCF_900277125.1_protein.faa_NZ_OPYN01000057.1_3@PF00015_full_PFAM.278.434--2:scovhsp_avg=56.45:scovhsp_max=60.3:scovhsp_min=52.6:scovhsp_std=5.444722215136413:scovhsp_sum=112.9:send_avg=111.0:send_max=116.0:send_min=106.0:send_std=7.0710678118654755:send_sum=222.0:sstart_avg=24.0:sstart_max=25.0:sstart_min=23.0:sstart_std=1.4142135623730951:sstart_sum=48.0])0:5e-09[&&NHX:Sample_counter=rhizpot1--1||rhizpot2--1||rhiztom3--1:Type_counter=capture--3:besthit_avg=98.8:besthit_max=100.0:besthit_min=97.6:besthit_std=1.697056274847718:besthit_sum=197.6:bitscore_avg=151.0:bitscore_max=161.0:bitscore_min=141.0:bitscore_std=14.142135623730951:bitscore_sum=302.0:capture_class_counter=c__Gammaproteobacteria--3:capture_domain_counter=d__Bacteria--3:capture_family_counter=f__Pseudomonadaceae--3:capture_genus_counter=g__Pseudomonas_E--3:capture_order_counter=o__Pseudomonadales--3:capture_phylum_counter=p__Proteobacteria--3:capture_species_counter=s__Pseudomonas_E asiatica--3:evalue_avg=1.4950000301e-44:evalue_max=2.99e-44:evalue_min=6.02e-52:evalue_std=2.1142492331799488e-44:evalue_sum=2.9900000602e-44:gapopen_avg=0.0:gapopen_max=0.0:gapopen_min=0.0:gapopen_std=0.0:gapopen_sum=0.0:gtdb_class_counter=:gtdb_domain_counter=:gtdb_family_counter=:gtdb_genus_counter=:gtdb_order_counter=:gtdb_phylum_counter=:gtdb_species_counter=:heptad_counter=MCP-24H--3:lbd_counter=:length_avg=88.0:length_max=94.0:length_min=82.0:length_std=8.48528137423857:length_sum=176.0:mismatch_avg=1.0:mismatch_max=2.0:mismatch_min=0.0:mismatch_std=1.4142135623730951:mismatch_sum=2.0:name=N529669:qcovhsp_avg=100.0:qcovhsp_max=100.0:qcovhsp_min=100.0:qcovhsp_std=0.0:qcovhsp_sum=200.0:qend_avg=88.0:qend_max=94.0:qend_min=82.0:qend_std=8.48528137423857:qend_sum=176.0:qstart_avg=1.0:qstart_max=1.0:qstart_min=1.0:qstart_std=0.0:qstart_sum=2.0:ref_name_counter=RS_GCF_900277125.1_protein.faa_NZ_OPYN01000057.1_3@PF00015_full_PFAM.278.434--2:scovhsp_avg=56.45:scovhsp_max=60.3:scovhsp_min=52.6:scovhsp_std=5.444722215136413:scovhsp_sum=112.9:send_avg=111.0:send_max=116.0:send_min=106.0:send_std=7.0710678118654755:send_sum=222.0:sstart_avg=24.0:sstart_max=25.0:sstart_min=23.0:sstart_std=1.4142135623730951:sstart_sum=48.0])0:5e-09[&&NHX:Sample_counter=rhizpot1--2||rhizpot2--1||rhiztom3--1:Type_counter=capture--4:besthit_avg=93.60000000000001:besthit_max=100.0:besthit_min=83.2:besthit_std=9.086253353280435:besthit_sum=280.8:bitscore_avg=149.66666666666666:bitscore_max=161.0:bitscore_min=141.0:bitscore_std=10.263202878893768:bitscore_sum=449.0:capture_class_counter=c__Alphaproteobacteria--1||c__Gammaproteobacteria--3:capture_domain_counter=d__Bacteria--4:capture_family_counter=f__Acetobacteraceae--1||f__Pseudomonadaceae--3:capture_genus_counter=g__Pseudomonas_E--3||g__Roseomonas--1:capture_order_counter=o__Acetobacterales--1||o__Pseudomonadales--3:capture_phylum_counter=p__Proteobacteria--4:capture_species_counter=s__Pseudomonas_E asiatica--3||s__Roseomonas deserti_A--1:evalue_avg=1.0128333533999999e-44:evalue_max=2.99e-44:evalue_min=6.02e-52:evalue_std=1.7124482539220763e-44:evalue_sum=3.0385000602e-44:gapopen_avg=0.3333333333333333:gapopen_max=1.0:gapopen_min=0.0:gapopen_std=0.5773502691896258:gapopen_sum=1.0:gtdb_class_counter=:gtdb_domain_counter=:gtdb_family_counter=:gtdb_genus_counter=:gtdb_order_counter=:gtdb_phylum_counter=:gtdb_species_counter=:heptad_counter=MCP-24H--4:lbd_counter=:length_avg=94.33333333333333:length_max=107.0:length_min=82.0:length_std=12.503332889007368:length_sum=283.0:mismatch_avg=6.333333333333333:mismatch_max=17.0:mismatch_min=0.0:mismatch_std=9.29157324317757:mismatch_sum=19.0:name=N529670:qcovhsp_avg=99.36666666666667:qcovhsp_max=100.0:qcovhsp_min=98.1:qcovhsp_std=1.0969655114602923:qcovhsp_sum=298.1:qend_avg=94.66666666666667:qend_max=108.0:qend_min=82.0:qend_std=13.012814197295423:qend_sum=284.0:qstart_avg=1.6666666666666667:qstart_max=3.0:qstart_min=1.0:qstart_std=1.1547005383792517:qstart_sum=5.0:ref_name_counter=GB_GCA_002386445.1_protein.faa_DGIR01000021.1_112@PF00015_full_PFAM.264.434--1||RS_GCF_900277125.1_protein.faa_NZ_OPYN01000057.1_3@PF00015_full_PFAM.278.434--2:scovhsp_avg=58.6:scovhsp_max=62.9:scovhsp_min=52.6:scovhsp_std=5.356304696336831:scovhsp_sum=175.8:send_avg=129.0:send_max=165.0:send_min=106.0:send_std=31.575306807693888:send_sum=387.0:sstart_avg=35.666666666666664:sstart_max=59.0:sstart_min=23.0:sstart_std=20.231987873991358:sstart_sum=107.0])0.168:1.8e-08[&&NHX:Sample_counter=rhizpot1--2||rhizpot2--1||rhizpot3--2||rhiztom1--1||rhiztom2--6||rhiztom3--24:Type_counter=GTDB--39||capture--36:besthit_avg=98.82285714285713:besthit_max=100.0:besthit_min=83.2:besthit_std=2.9013268480113705:besthit_sum=3458.7999999999997:bitscore_avg=207.68571428571428:bitscore_max=267.0:bitscore_min=141.0:bitscore_std=35.213442811259576:bitscore_sum=7269.0:capture_class_counter=c__Alphaproteobacteria--1||c__Gammaproteobacteria--35:capture_domain_counter=d__Bacteria--36:capture_family_counter=f__Acetobacteraceae--1||f__Pseudomonadaceae--33||f__Steroidobacteraceae--2:capture_genus_counter=g__FEN-1191--2||g__Pseudomonas_E--33||g__Roseomonas--1:capture_order_counter=o__Acetobacterales--1||o__Pseudomonadales--33||o__Steroidobacterales--2:capture_phylum_counter=p__Proteobacteria--36:capture_species_counter=s__FEN-1191 sp013289615--2||s__Pseudomonas_E asiatica--7||s__Pseudomonas_E putida_E--7||s__Pseudomonas_E putida_K--18||s__Pseudomonas_E soli--1||s__Roseomonas deserti_A--1:evalue_avg=8.68145060943571e-46:evalue_max=2.99e-44:evalue_min=1.62e-92:evalue_std=5.052275463951264e-45:evalue_sum=3.038507713302499e-44:gapopen_avg=0.05714285714285714:gapopen_max=1.0:gapopen_min=0.0:gapopen_std=0.2355041079768028:gapopen_sum=2.0:gtdb_class_counter=c__Gammaproteobacteria--39:gtdb_domain_counter=d__Bacteria--39:gtdb_family_counter=f__Pseudomonadaceae--39:gtdb_genus_counter=g__Pseudomonas_E--39:gtdb_order_counter=o__Pseudomonadales--39:gtdb_phylum_counter=p__Proteobacteria--39:gtdb_species_counter=s__Pseudomonas_E entomophila--1||s__Pseudomonas_E entomophila_C--1||s__Pseudomonas_E guariconensis_A--1||s__Pseudomonas_E monteilii_C--1||s__Pseudomonas_E mosselii--1||s__Pseudomonas_E mosselii_B--1||s__Pseudomonas_E mosselii_C--1||s__Pseudomonas_E plecoglossicida--1||s__Pseudomonas_E putida_E--1||s__Pseudomonas_E putida_J--1||s__Pseudomonas_E putida_K--1||s__Pseudomonas_E putida_N--1||s__Pseudomonas_E putida_U--1||s__Pseudomonas_E putida_V--1||s__Pseudomonas_E putida_W--1||s__Pseudomonas_E sichuanensis--1||s__Pseudomonas_E soli--1||s__Pseudomonas_E sp000282535--1||s__Pseudomonas_E sp001259595--1||s__Pseudomonas_E sp001320245--1||s__Pseudomonas_E sp001320525--1||s__Pseudomonas_E sp002112505--1||s__Pseudomonas_E sp002438125--1||s__Pseudomonas_E sp003097235--1||s__Pseudomonas_E sp003428805--1||s__Pseudomonas_E sp003445295--1||s__Pseudomonas_E sp004519305--1||s__Pseudomonas_E sp009391885--1||s__Pseudomonas_E sp011752525--1||s__Pseudomonas_E sp011752565--1||s__Pseudomonas_E sp014268825--1||s__Pseudomonas_E sp014268885--1||s__Pseudomonas_E sp015354575--1||s__Pseudomonas_E sp016648105--1||s__Pseudomonas_E sp017744435--1||s__Pseudomonas_E sp019139535--1||s__Pseudomonas_E sp019139675--1||s__Pseudomonas_E sp019139835--1||s__Pseudomonas_E taiwanensis--1:heptad_counter=MCP-24H--75:lbd_counter=PAS_4--4||PAS_9--3:lca_tree=g__Pseudomonas_E:length_avg=119.97142857142858:length_max=153.0:length_min=82.0:length_std=18.50355405334451:length_sum=4199.0:mismatch_avg=1.2285714285714286:mismatch_max=17.0:mismatch_min=0.0:mismatch_std=2.9514275138901684:mismatch_sum=43.0:name=N529671:qcovhsp_avg=99.05428571428573:qcovhsp_max=100.0:qcovhsp_min=95.8:qcovhsp_std=1.0138287525493639:qcovhsp_sum=3466.9000000000005:qend_avg=120.05714285714286:qend_max=153.0:qend_min=82.0:qend_std=18.445377002737278:qend_sum=4202.0:qstart_avg=1.1428571428571428:qstart_max=3.0:qstart_min=1.0:qstart_std=0.49365724849494175:qstart_sum=40.0:ref_name_counter=GB_GCA_002386445.1_protein.faa_DGIR01000021.1_112@PF00015_full_PFAM.264.434--1||RS_GCF_000019445.1_protein.faa_NC_010501.1_4433@PF00015_full_PFAM.259.434--7||RS_GCF_000425785.1_protein.faa_NZ_AUEC01000026.1_24@PF00015_full_PFAM.268.434--1||RS_GCF_002094795.1_protein.faa_NZ_NBWC01000034.1_69@PF00015_full_PFAM.260.433--20||RS_GCF_003231305.1_protein.faa_NZ_QKVM01000033.1_50@PF00015_full_PFAM.282.434--1||RS_GCF_014268815.2_protein.faa_NZ_JABWRE020000001.1_152@PF00015_full_PFAM.269.434--1||RS_GCF_900277125.1_protein.faa_NZ_OPYN01000057.1_3@PF00015_full_PFAM.278.434--4:scovhsp_avg=70.25999999999999:scovhsp_max=87.4:scovhsp_min=52.6:scovhsp_std=9.332303164435947:scovhsp_sum=2459.1:send_avg=160.34285714285716:send_max=175.0:send_min=92.0:send_std=22.30529198240113:send_sum=5612.0:sstart_avg=41.371428571428574:sstart_max=83.0:sstart_min=3.0:sstart_std=18.87588831456325:sstart_sum=1448.0],682a93a3-759d-4dc6-819f-30ac26dc2070_3@MCPsignal.108.204:5e-09[&&NHX:Sample=rhiztom3:Type=capture:besthit=100.0:bitscore=165.0:capture_class=c__Gammaproteobacteria:capture_domain=d__Bacteria:capture_family=f__Pseudomonadaceae:capture_genus=g__Pseudomonas_E:capture_order=o__Pseudomonadales:capture_phylum=p__Proteobacteria:capture_species=s__Pseudomonas_E asiatica:evalue=1.97e-53:gapopen=0.0:heptad=MCP-24H:length=96.0:mismatch=0.0:qcovhsp=100.0:qend=96.0:qstart=1.0:ref_name=RS_GCF_900277125.1_protein.faa_NZ_OPYN01000057.1_3@PF00015_full_PFAM.278.434:scovhsp=61.5:send=118.0:sstart=23.0])0:1.8e-08[&&NHX:Sample_counter=rhizpot1--2||rhizpot2--1||rhizpot3--2||rhiztom1--1||rhiztom2--6||rhiztom3--25:Type_counter=GTDB--39||capture--37:besthit_avg=98.85555555555555:besthit_max=100.0:besthit_min=83.2:besthit_std=2.866301194864653:besthit_sum=3558.7999999999997:bitscore_avg=206.5:bitscore_max=267.0:bitscore_min=141.0:bitscore_std=35.42839861709005:bitscore_sum=7434.0:capture_class_counter=c__Alphaproteobacteria--1||c__Gammaproteobacteria--36:capture_domain_counter=d__Bacteria--37:capture_family_counter=f__Acetobacteraceae--1||f__Pseudomonadaceae--34||f__Steroidobacteraceae--2:capture_genus_counter=g__FEN-1191--2||g__Pseudomonas_E--34||g__Roseomonas--1:capture_order_counter=o__Acetobacterales--1||o__Pseudomonadales--34||o__Steroidobacterales--2:capture_phylum_counter=p__Proteobacteria--37:capture_species_counter=s__FEN-1191 sp013289615--2||s__Pseudomonas_E asiatica--8||s__Pseudomonas_E putida_E--7||s__Pseudomonas_E putida_K--18||s__Pseudomonas_E soli--1||s__Roseomonas deserti_A--1:evalue_avg=8.440299209090274e-46:evalue_max=2.99e-44:evalue_min=1.62e-92:evalue_std=4.981678749570528e-45:evalue_sum=3.0385077152724985e-44:gapopen_avg=0.05555555555555555:gapopen_max=1.0:gapopen_min=0.0:gapopen_std=0.2323106841457232:gapopen_sum=2.0:gtdb_class_counter=c__Gammaproteobacteria--39:gtdb_domain_counter=d__Bacteria--39:gtdb_family_counter=f__Pseudomonadaceae--39:gtdb_genus_counter=g__Pseudomonas_E--39:gtdb_order_counter=o__Pseudomonadales--39:gtdb_phylum_counter=p__Proteobacteria--39:gtdb_species_counter=s__Pseudomonas_E entomophila--1||s__Pseudomonas_E entomophila_C--1||s__Pseudomonas_E guariconensis_A--1||s__Pseudomonas_E monteilii_C--1||s__Pseudomonas_E mosselii--1||s__Pseudomonas_E mosselii_B--1||s__Pseudomonas_E mosselii_C--1||s__Pseudomonas_E plecoglossicida--1||s__Pseudomonas_E putida_E--1||s__Pseudomonas_E putida_J--1||s__Pseudomonas_E putida_K--1||s__Pseudomonas_E putida_N--1||s__Pseudomonas_E putida_U--1||s__Pseudomonas_E putida_V--1||s__Pseudomonas_E putida_W--1||s__Pseudomonas_E sichuanensis--1||s__Pseudomonas_E soli--1||s__Pseudomonas_E sp000282535--1||s__Pseudomonas_E sp001259595--1||s__Pseudomonas_E sp001320245--1||s__Pseudomonas_E sp001320525--1||s__Pseudomonas_E sp002112505--1||s__Pseudomonas_E sp002438125--1||s__Pseudomonas_E sp003097235--1||s__Pseudomonas_E sp003428805--1||s__Pseudomonas_E sp003445295--1||s__Pseudomonas_E sp004519305--1||s__Pseudomonas_E sp009391885--1||s__Pseudomonas_E sp011752525--1||s__Pseudomonas_E sp011752565--1||s__Pseudomonas_E sp014268825--1||s__Pseudomonas_E sp014268885--1||s__Pseudomonas_E sp015354575--1||s__Pseudomonas_E sp016648105--1||s__Pseudomonas_E sp017744435--1||s__Pseudomonas_E sp019139535--1||s__Pseudomonas_E sp019139675--1||s__Pseudomonas_E sp019139835--1||s__Pseudomonas_E taiwanensis--1:heptad_counter=MCP-24H--76:lbd_counter=PAS_4--4||PAS_9--3:lca_tree=g__Pseudomonas_E:length_avg=119.30555555555556:length_max=153.0:length_min=82.0:length_std=18.669791405131207:length_sum=4295.0:mismatch_avg=1.1944444444444444:mismatch_max=17.0:mismatch_min=0.0:mismatch_std=2.916156417952963:mismatch_sum=43.0:name=N529673:qcovhsp_avg=99.08055555555558:qcovhsp_max=100.0:qcovhsp_min=95.8:qcovhsp_std=1.011595470939544:qcovhsp_sum=3566.9000000000005:qend_avg=119.38888888888889:qend_max=153.0:qend_min=82.0:qend_std=18.616855308759895:qend_sum=4298.0:qstart_avg=1.1388888888888888:qstart_max=3.0:qstart_min=1.0:qstart_std=0.48713610757321946:qstart_sum=41.0:ref_name_counter=GB_GCA_002386445.1_protein.faa_DGIR01000021.1_112@PF00015_full_PFAM.264.434--1||RS_GCF_000019445.1_protein.faa_NC_010501.1_4433@PF00015_full_PFAM.259.434--7||RS_GCF_000425785.1_protein.faa_NZ_AUEC01000026.1_24@PF00015_full_PFAM.268.434--1||RS_GCF_002094795.1_protein.faa_NZ_NBWC01000034.1_69@PF00015_full_PFAM.260.433--20||RS_GCF_003231305.1_protein.faa_NZ_QKVM01000033.1_50@PF00015_full_PFAM.282.434--1||RS_GCF_014268815.2_protein.faa_NZ_JABWRE020000001.1_152@PF00015_full_PFAM.269.434--1||RS_GCF_900277125.1_protein.faa_NZ_OPYN01000057.1_3@PF00015_full_PFAM.278.434--5:scovhsp_avg=70.01666666666667:scovhsp_max=87.4:scovhsp_min=52.6:scovhsp_std=9.313170397729383:scovhsp_sum=2520.6:send_avg=159.16666666666666:send_max=175.0:send_min=92.0:send_std=23.089267760461478:send_sum=5730.0:sstart_avg=40.861111111111114:sstart_max=83.0:sstart_min=3.0:sstart_std=18.854560308966224:sstart_sum=1471.0],967492cf-ec5c-4d07-ab3e-cae9eb3638bc_5@MCPsignal.388.472:5e-09[&&NHX:Sample=rhiztom3:Type=capture:besthit=100.0:bitscore=148.0:capture_class=c__Gammaproteobacteria:capture_domain=d__Bacteria:capture_family=f__Pseudomonadaceae:capture_genus=g__Pseudomonas_E:capture_order=o__Pseudomonadales:capture_phylum=p__Proteobacteria:capture_species=s__Pseudomonas_E asiatica:evalue=5.93e-47:gapopen=0.0:heptad=MCP-24H:length=84.0:mismatch=0.0:qcovhsp=100.0:qend=84.0:qstart=1.0:ref_name=RS_GCF_900277125.1_protein.faa_NZ_OPYN01000057.1_3@PF00015_full_PFAM.278.434:scovhsp=53.8:send=106.0:sstart=23.0])0.003:0.00312059[&&NHX:Sample_counter=rhizpot1--2||rhizpot2--1||rhizpot3--2||rhiztom1--1||rhiztom2--6||rhiztom3--26:Type_counter=GTDB--39||capture--38:besthit_avg=98.88648648648648:besthit_max=100.0:besthit_min=83.2:besthit_std=2.832466746118631:besthit_sum=3658.7999999999997:bitscore_avg=204.9189189189189:bitscore_max=267.0:bitscore_min=141.0:bitscore_std=36.232565446001736:bitscore_sum=7582.0:capture_class_counter=c__Alphaproteobacteria--1||c__Gammaproteobacteria--37:capture_domain_counter=d__Bacteria--38:capture_family_counter=f__Acetobacteraceae--1||f__Pseudomonadaceae--35||f__Steroidobacteraceae--2:capture_genus_counter=g__FEN-1191--2||g__Pseudomonas_E--35||g__Roseomonas--1:capture_order_counter=o__Acetobacterales--1||o__Pseudomonadales--35||o__Steroidobacterales--2:capture_phylum_counter=p__Proteobacteria--38:capture_species_counter=s__FEN-1191 sp013289615--2||s__Pseudomonas_E asiatica--9||s__Pseudomonas_E putida_E--7||s__Pseudomonas_E putida_K--18||s__Pseudomonas_E soli--1||s__Roseomonas deserti_A--1:evalue_avg=8.228210041277023e-46:evalue_max=2.99e-44:evalue_min=1.62e-92:evalue_std=4.913695340899736e-45:evalue_sum=3.0444377152724986e-44:gapopen_avg=0.05405405405405406:gapopen_max=1.0:gapopen_min=0.0:gapopen_std=0.2292434351351256:gapopen_sum=2.0:gtdb_class_counter=c__Gammaproteobacteria--39:gtdb_domain_counter=d__Bacteria--39:gtdb_family_counter=f__Pseudomonadaceae--39:gtdb_genus_counter=g__Pseudomonas_E--39:gtdb_order_counter=o__Pseudomonadales--39:gtdb_phylum_counter=p__Proteobacteria--39:gtdb_species_counter=s__Pseudomonas_E entomophila--1||s__Pseudomonas_E entomophila_C--1||s__Pseudomonas_E guariconensis_A--1||s__Pseudomonas_E monteilii_C--1||s__Pseudomonas_E mosselii--1||s__Pseudomonas_E mosselii_B--1||s__Pseudomonas_E mosselii_C--1||s__Pseudomonas_E plecoglossicida--1||s__Pseudomonas_E putida_E--1||s__Pseudomonas_E putida_J--1||s__Pseudomonas_E putida_K--1||s__Pseudomonas_E putida_N--1||s__Pseudomonas_E putida_U--1||s__Pseudomonas_E putida_V--1||s__Pseudomonas_E putida_W--1||s__Pseudomonas_E sichuanensis--1||s__Pseudomonas_E soli--1||s__Pseudomonas_E sp000282535--1||s__Pseudomonas_E sp001259595--1||s__Pseudomonas_E sp001320245--1||s__Pseudomonas_E sp001320525--1||s__Pseudomonas_E sp002112505--1||s__Pseudomonas_E sp002438125--1||s__Pseudomonas_E sp003097235--1||s__Pseudomonas_E sp003428805--1||s__Pseudomonas_E sp003445295--1||s__Pseudomonas_E sp004519305--1||s__Pseudomonas_E sp009391885--1||s__Pseudomonas_E sp011752525--1||s__Pseudomonas_E sp011752565--1||s__Pseudomonas_E sp014268825--1||s__Pseudomonas_E sp014268885--1||s__Pseudomonas_E sp015354575--1||s__Pseudomonas_E sp016648105--1||s__Pseudomonas_E sp017744435--1||s__Pseudomonas_E sp019139535--1||s__Pseudomonas_E sp019139675--1||s__Pseudomonas_E sp019139835--1||s__Pseudomonas_E taiwanensis--1:heptad_counter=MCP-24H--77:lbd_counter=PAS_4--4||PAS_9--3:lca_tree=g__Pseudomonas_E:length_avg=118.35135135135135:length_max=153.0:length_min=82.0:length_std=19.302009417870657:length_sum=4379.0:mismatch_avg=1.162162162162162:mismatch_max=17.0:mismatch_min=0.0:mismatch_std=2.8820663257993053:mismatch_sum=43.0:name=N529675:qcovhsp_avg=99.10540540540542:qcovhsp_max=100.0:qcovhsp_min=95.8:qcovhsp_std=1.0088348466165056:qcovhsp_sum=3666.9000000000005:qend_avg=118.43243243243244:qend_max=153.0:qend_min=82.0:qend_std=19.256370577235156:qend_sum=4382.0:qstart_avg=1.135135135135135:qstart_max=3.0:qstart_min=1.0:qstart_std=0.48086508630928004:qstart_sum=42.0:ref_name_counter=GB_GCA_002386445.1_protein.faa_DGIR01000021.1_112@PF00015_full_PFAM.264.434--1||RS_GCF_000019445.1_protein.faa_NC_010501.1_4433@PF00015_full_PFAM.259.434--7||RS_GCF_000425785.1_protein.faa_NZ_AUEC01000026.1_24@PF00015_full_PFAM.268.434--1||RS_GCF_002094795.1_protein.faa_NZ_NBWC01000034.1_69@PF00015_full_PFAM.260.433--20||RS_GCF_003231305.1_protein.faa_NZ_QKVM01000033.1_50@PF00015_full_PFAM.282.434--1||RS_GCF_014268815.2_protein.faa_NZ_JABWRE020000001.1_152@PF00015_full_PFAM.269.434--1||RS_GCF_900277125.1_protein.faa_NZ_OPYN01000057.1_3@PF00015_full_PFAM.278.434--6:scovhsp_avg=69.57837837837837:scovhsp_max=87.4:scovhsp_min=52.6:scovhsp_std=9.562081803059856:scovhsp_sum=2574.4:send_avg=157.72972972972974:send_max=175.0:send_min=92.0:send_std=24.38652707342115:send_sum=5836.0:sstart_avg=40.37837837837838:sstart_max=83.0:sstart_min=3.0:sstart_std=18.82131084015515:sstart_sum=1494.0])0.841:0.0445253[&&NHX:Sample_counter=rhizpot1--21||rhizpot2--2||rhizpot3--6||rhiztom1--40||rhiztom2--20||rhiztom3--135:Type_counter=GTDB--113||capture--224:besthit_avg=98.10769230769232:besthit_max=100.0:besthit_min=71.0:besthit_std=4.957269793901055:besthit_sum=16580.2:bitscore_avg=207.81656804733728:bitscore_max=269.0:bitscore_min=114.0:bitscore_std=38.25410914820813:bitscore_sum=35121.0:capture_class_counter=c__Alphaproteobacteria--6||c__Bacilli--1||c__Clostridia--3||c__Dormibacteria--1||c__Gammaproteobacteria--207||c__Holophagae--3||c__Limnocylindria--1||c__Thermodesulfovibrionia--2:capture_domain_counter=d__Bacteria--224:capture_family_counter=f__Acetobacteraceae--3||f__Aeromonadaceae--1||f__Burkholderiaceae--4||f__CSP1-4--1||f__Dormibacteraceae--1||f__Holophagaceae--3||f__Lachnospiraceae--2||f__Paenibacillaceae--1||f__Pseudomonadaceae--199||f__Rhizobiaceae--1||f__Ruminococcaceae--1||f__Sphingomonadaceae--1||f__Steroidobacteraceae--2||f__UBA6902--2||f__Vibrionaceae--1||f__Xanthobacteraceae--1:capture_genus_counter=g__Achromobacter--1||g__Aeromonas--1||g__BOG-930--2||g__CAG-115--1||g__Cohnella--1||g__Comamonas--1||g__Cupriavidus--1||g__FEN-1191--2||g__Fen-1039--1||g__Geothrix--3||g__Glo-13--2||g__Lacrimispora--2||g__Neorhizobium--1||g__Palsa-872--1||g__Pandoraea--1||g__Pseudolabrys--1||g__Pseudomonas--1||g__Pseudomonas_B--16||g__Pseudomonas_E--182||g__Roseomonas--1||g__Salinivibrio--1||g__Sphingomonas_N--1:capture_order_counter=o__Acetobacterales--3||o__Burkholderiales--4||o__Dormibacterales--1||o__Enterobacterales--2||o__Holophagales--3||o__Lachnospirales--2||o__Limnocylindrales--1||o__Oscillospirales--1||o__Paenibacillales--1||o__Pseudomonadales--199||o__Rhizobiales--2||o__Sphingomonadales--1||o__Steroidobacterales--2||o__UBA6902--2:capture_phylum_counter=p__Acidobacteriota--3||p__Chloroflexota--1||p__Dormibacterota--1||p__Firmicutes--1||p__Firmicutes_A--3||p__Nitrospirota--2||p__Proteobacteria--213:capture_species_counter=s__Achromobacter deleyi--1||s__Aeromonas allosaccharophila--1||s__BOG-930 sp003164455--2||s__CAG-115 sp014799395--1||s__Cohnella xylanilytica--1||s__Comamonas tsuruhatensis--1||s__Cupriavidus basilensis_D--1||s__FEN-1191 sp013289615--2||s__Fen-1039 sp003158875--1||s__Geothrix sp017859995--3||s__Glo-13 sp003354025--2||s__Lacrimispora sp002367105--2||s__Neorhizobium sp003491345--1||s__Palsa-872 sp005880945--1||s__Pandoraea cepalis--1||s__Pseudolabrys sp001426945--1||s__Pseudomonas nicosulfuronedens--1||s__Pseudomonas_B oryzihabitans--16||s__Pseudomonas_E asiatica--53||s__Pseudomonas_E capeferrum--1||s__Pseudomonas_E guariconensis--4||s__Pseudomonas_E hunanensis--27||s__Pseudomonas_E japonica--1||s__Pseudomonas_E putida--1||s__Pseudomonas_E putida_E--10||s__Pseudomonas_E putida_H--9||s__Pseudomonas_E putida_K--37||s__Pseudomonas_E putida_L--2||s__Pseudomonas_E putida_T--9||s__Pseudomonas_E qingdaonensis--3||s__Pseudomonas_E soli--1||s__Pseudomonas_E sp002338065--1||s__Pseudomonas_E sp002843585--19||s__Pseudomonas_E sp014268825--1||s__Pseudomonas_E sp014851565--1||s__Pseudomonas_E sp016865545--1||s__Pseudomonas_E sp017875955--1||s__Roseomonas deserti_A--1||s__Salinivibrio sharmensis--1||s__Sphingomonas_N oligoaromativorans--1:evalue_avg=1.8106509138205646e-35:evalue_max=3.06e-33:evalue_min=2.19e-93:evalue_std=2.353846153643055e-34:evalue_sum=3.0600000443567543e-33:gapopen_avg=0.16568047337278108:gapopen_max=3.0:gapopen_min=0.0:gapopen_std=0.4840365168827297:gapopen_sum=28.0:gtdb_class_counter=c__Gammaproteobacteria--112||c__Negativicutes--1:gtdb_domain_counter=d__Bacteria--113:gtdb_family_counter=f__Alteromonadaceae--1||f__JAGPMH01--1||f__Pseudomonadaceae--111:gtdb_genus_counter=g__Alteromonas--1||g__JAGPMH01--1||g__Pseudomonas_E--111:gtdb_order_counter=o__Enterobacterales--1||o__Pseudomonadales--111||o__Selenomonadales--1:gtdb_phylum_counter=p__Firmicutes_C--1||p__Proteobacteria--112:gtdb_species_counter=s__Alteromonas sp017794925--1||s__JAGPMH01 sp018052945--1||s__Pseudomonas_E alkylphenolica--1||s__Pseudomonas_E alkylphenolica_A--1||s__Pseudomonas_E alkylphenolica_B--1||s__Pseudomonas_E asiatica--1||s__Pseudomonas_E brassicae--1||s__Pseudomonas_E capeferrum--1||s__Pseudomonas_E capeferrum_A--1||s__Pseudomonas_E cremoricolorata--1||s__Pseudomonas_E cremoricolorata_A--1||s__Pseudomonas_E donghuensis--1||s__Pseudomonas_E entomophila--1||s__Pseudomonas_E entomophila_A--1||s__Pseudomonas_E entomophila_B--1||s__Pseudomonas_E entomophila_C--1||s__Pseudomonas_E fluorescens_BS--1||s__Pseudomonas_E fulva--1||s__Pseudomonas_E guariconensis--1||s__Pseudomonas_E guariconensis_A--1||s__Pseudomonas_E huaxiensis--1||s__Pseudomonas_E hunanensis--1||s__Pseudomonas_E inefficax--1||s__Pseudomonas_E japonica--1||s__Pseudomonas_E juntendi--1||s__Pseudomonas_E laurentiana--1||s__Pseudomonas_E monteilii--1||s__Pseudomonas_E monteilii_A--1||s__Pseudomonas_E monteilii_C--1||s__Pseudomonas_E mosselii--1||s__Pseudomonas_E mosselii_B--1||s__Pseudomonas_E mosselii_C--1||s__Pseudomonas_E parafulva--1||s__Pseudomonas_E parafulva_A--1||s__Pseudomonas_E parafulva_B--1||s__Pseudomonas_E plecoglossicida--1||s__Pseudomonas_E pudica--1||s__Pseudomonas_E putida--1||s__Pseudomonas_E putida_B--1||s__Pseudomonas_E putida_C--1||s__Pseudomonas_E putida_E--1||s__Pseudomonas_E putida_F--2||s__Pseudomonas_E putida_H--1||s__Pseudomonas_E putida_J--1||s__Pseudomonas_E putida_K--1||s__Pseudomonas_E putida_L--1||s__Pseudomonas_E putida_M--1||s__Pseudomonas_E putida_N--1||s__Pseudomonas_E putida_P--1||s__Pseudomonas_E putida_Q--1||s__Pseudomonas_E putida_R--1||s__Pseudomonas_E putida_T--1||s__Pseudomonas_E putida_U--1||s__Pseudomonas_E putida_V--1||s__Pseudomonas_E putida_W--1||s__Pseudomonas_E qingdaonensis--1||s__Pseudomonas_E reidholzensis--1||s__Pseudomonas_E sichuanensis--1||s__Pseudomonas_E soli--1||s__Pseudomonas_E sp000282535--1||s__Pseudomonas_E sp000935045--1||s__Pseudomonas_E sp000955815--1||s__Pseudomonas_E sp001259595--1||s__Pseudomonas_E sp001320245--1||s__Pseudomonas_E sp001320525--1||s__Pseudomonas_E sp001422615--1||s__Pseudomonas_E sp001642705--1||s__Pseudomonas_E sp002112505--1||s__Pseudomonas_E sp002113165--1||s__Pseudomonas_E sp002165135--1||s__Pseudomonas_E sp002386445--1||s__Pseudomonas_E sp002434265--1||s__Pseudomonas_E sp002438125--1||s__Pseudomonas_E sp002753995--1||s__Pseudomonas_E sp002843585--1||s__Pseudomonas_E sp003024385--1||s__Pseudomonas_E sp003097235--1||s__Pseudomonas_E sp003105155--1||s__Pseudomonas_E sp003205205--1||s__Pseudomonas_E sp003331055--1||s__Pseudomonas_E sp003428805--1||s__Pseudomonas_E sp003445295--1||s__Pseudomonas_E sp004214895--1||s__Pseudomonas_E sp004353925--1||s__Pseudomonas_E sp004519305--1||s__Pseudomonas_E sp004803755--1||s__Pseudomonas_E sp009391885--1||s__Pseudomonas_E sp011752525--1||s__Pseudomonas_E sp011752565--1||s__Pseudomonas_E sp012975065--1||s__Pseudomonas_E sp013179515--1||s__Pseudomonas_E sp014268815--1||s__Pseudomonas_E sp014268825--1||s__Pseudomonas_E sp014268885--1||s__Pseudomonas_E sp014268975--1||s__Pseudomonas_E sp014269185--1||s__Pseudomonas_E sp015354575--1||s__Pseudomonas_E sp016518545--1||s__Pseudomonas_E sp016648105--1||s__Pseudomonas_E sp016658545--1||s__Pseudomonas_E sp016865545--1||s__Pseudomonas_E sp017744435--1||s__Pseudomonas_E sp017875955--1||s__Pseudomonas_E sp019139535--1||s__Pseudomonas_E sp019139675--1||s__Pseudomonas_E sp019139835--1||s__Pseudomonas_E sp019168305--1||s__Pseudomonas_E sp900101695--1||s__Pseudomonas_E sp900187455--1||s__Pseudomonas_E taiwanensis--1||s__Pseudomonas_E vranovensis--1||s__Pseudomonas_E wadenswilerensis--1:heptad_counter=MCP-24H--335||MCP-40H--1||MCP-44H--1:lbd_counter=PAS_3--4||PAS_4--8||PAS_9--9:lca_tree=g__Pseudomonas_E:length_avg=121.52071005917159:length_max=156.0:length_min=82.0:length_std=20.86010339807857:length_sum=20537.0:mismatch_avg=1.9644970414201184:mismatch_max=39.0:mismatch_min=0.0:mismatch_std=5.2257301735467925:mismatch_sum=332.0:name=N529676:qcovhsp_avg=99.46627218934911:qcovhsp_max=100.0:qcovhsp_min=95.4:qcovhsp_std=0.9531206622986073:qcovhsp_sum=16809.8:qend_avg=121.38461538461539:qend_max=155.0:qend_min=82.0:qend_std=20.751649389408843:qend_sum=20514.0:qstart_avg=1.1124260355029585:qstart_max=3.0:qstart_min=1.0:qstart_std=0.39988023002611267:qstart_sum=188.0:ref_name_counter=GB_GCA_002386445.1_protein.faa_DGIR01000021.1_112@PF00015_full_PFAM.264.434--1||RS_GCF_000019445.1_protein.faa_NC_010501.1_4433@PF00015_full_PFAM.259.434--8||RS_GCF_000412675.1_protein.faa_NC_021505.1_4491@PF00015_full_PFAM.256.434--6||RS_GCF_000425785.1_protein.faa_NZ_AUEC01000026.1_24@PF00015_full_PFAM.268.434--1||RS_GCF_000708715.2_protein.faa_NZ_JENB01000022.1_46@PF00015_full_PFAM.260.434--1||RS_GCF_000731675.1_protein.faa_NZ_JMIT01000002.1_860@PF00015_full_PFAM.259.434--2||RS_GCF_002094795.1_protein.faa_NZ_NBWC01000034.1_69@PF00015_full_PFAM.260.433--22||RS_GCF_002741075.1_protein.faa_NZ_CP016634.1_3757@PF00015_full_PFAM.257.435--7||RS_GCF_002806685.1_protein.faa_NZ_PHTD01000003.1_10@PF00015_full_PFAM.259.434--3||RS_GCF_002843585.1_protein.faa_NZ_CP025262.1_711@PF00015_full_PFAM.263.434--17||RS_GCF_003231275.1_protein.faa_NZ_QKVL01000042.1_27@PF00015_full_PFAM.260.434--2||RS_GCF_003231305.1_protein.faa_NZ_QKVM01000033.1_50@PF00015_full_PFAM.282.434--1||RS_GCF_003671955.1_protein.faa_NZ_CP022561.1_764@PF00015_full_PFAM.260.433--21||RS_GCF_014268815.2_protein.faa_NZ_JABWRE020000001.1_152@PF00015_full_PFAM.269.434--1||RS_GCF_015680235.1_protein.faa_NZ_JADLJL010000003.1_100@PF00015_full_PFAM.260.433--6||RS_GCF_016865545.1_protein.faa_NZ_JADBHH010000026.1_51@PF00015_full_PFAM.271.434--1||RS_GCF_900102675.1_protein.faa_NZ_FMYX01000007.1_159@PF00015_full_PFAM.272.449--19||RS_GCF_900188455.1_protein.faa_NZ_FZOL01000005.1_27@PF00015_full_PFAM.259.434--1||RS_GCF_900277125.1_protein.faa_NZ_OPYN01000057.1_3@PF00015_full_PFAM.278.434--49:scovhsp_avg=72.01656804733729:scovhsp_max=89.1:scovhsp_min=50.3:scovhsp_std=11.821286694094386:scovhsp_sum=12170.800000000001:send_avg=156.66272189349112:send_max=178.0:send_min=88.0:send_std=19.96720155117616:send_sum=26476.0:sstart_avg=36.26627218934911:sstart_max=88.0:sstart_min=3.0:sstart_std=17.62726137999903:sstart_sum=6129.0],ad1d0881-89b9-4ff3-aa66-215e8293302d_3@MCPsignal.355.451:0.129472[&&NHX:Sample=rhiztom3:Type=capture:capture_class=c__Gammaproteobacteria:capture_domain=d__Bacteria:capture_family=f__Pseudomonadaceae:capture_genus=g__Pseudomonas_E:capture_order=o__Pseudomonadales:capture_phylum=p__Proteobacteria:capture_species=s__Pseudomonas_E asiatica:heptad=MCP-24H])0.806:0.0199763[&&NHX:Sample_counter=rhizpot1--21||rhizpot2--2||rhizpot3--6||rhiztom1--40||rhiztom2--20||rhiztom3--136:Type_counter=GTDB--113||capture--225:besthit_avg=98.10769230769232:besthit_max=100.0:besthit_min=71.0:besthit_std=4.957269793901055:besthit_sum=16580.2:bitscore_avg=207.81656804733728:bitscore_max=269.0:bitscore_min=114.0:bitscore_std=38.25410914820813:bitscore_sum=35121.0:capture_class_counter=c__Alphaproteobacteria--6||c__Bacilli--1||c__Clostridia--3||c__Dormibacteria--1||c__Gammaproteobacteria--208||c__Holophagae--3||c__Limnocylindria--1||c__Thermodesulfovibrionia--2:capture_domain_counter=d__Bacteria--225:capture_family_counter=f__Acetobacteraceae--3||f__Aeromonadaceae--1||f__Burkholderiaceae--4||f__CSP1-4--1||f__Dormibacteraceae--1||f__Holophagaceae--3||f__Lachnospiraceae--2||f__Paenibacillaceae--1||f__Pseudomonadaceae--200||f__Rhizobiaceae--1||f__Ruminococcaceae--1||f__Sphingomonadaceae--1||f__Steroidobacteraceae--2||f__UBA6902--2||f__Vibrionaceae--1||f__Xanthobacteraceae--1:capture_genus_counter=g__Achromobacter--1||g__Aeromonas--1||g__BOG-930--2||g__CAG-115--1||g__Cohnella--1||g__Comamonas--1||g__Cupriavidus--1||g__FEN-1191--2||g__Fen-1039--1||g__Geothrix--3||g__Glo-13--2||g__Lacrimispora--2||g__Neorhizobium--1||g__Palsa-872--1||g__Pandoraea--1||g__Pseudolabrys--1||g__Pseudomonas--1||g__Pseudomonas_B--16||g__Pseudomonas_E--183||g__Roseomonas--1||g__Salinivibrio--1||g__Sphingomonas_N--1:capture_order_counter=o__Acetobacterales--3||o__Burkholderiales--4||o__Dormibacterales--1||o__Enterobacterales--2||o__Holophagales--3||o__Lachnospirales--2||o__Limnocylindrales--1||o__Oscillospirales--1||o__Paenibacillales--1||o__Pseudomonadales--200||o__Rhizobiales--2||o__Sphingomonadales--1||o__Steroidobacterales--2||o__UBA6902--2:capture_phylum_counter=p__Acidobacteriota--3||p__Chloroflexota--1||p__Dormibacterota--1||p__Firmicutes--1||p__Firmicutes_A--3||p__Nitrospirota--2||p__Proteobacteria--214:capture_species_counter=s__Achromobacter deleyi--1||s__Aeromonas allosaccharophila--1||s__BOG-930 sp003164455--2||s__CAG-115 sp014799395--1||s__Cohnella xylanilytica--1||s__Comamonas tsuruhatensis--1||s__Cupriavidus basilensis_D--1||s__FEN-1191 sp013289615--2||s__Fen-1039 sp003158875--1||s__Geothrix sp017859995--3||s__Glo-13 sp003354025--2||s__Lacrimispora sp002367105--2||s__Neorhizobium sp003491345--1||s__Palsa-872 sp005880945--1||s__Pandoraea cepalis--1||s__Pseudolabrys sp001426945--1||s__Pseudomonas nicosulfuronedens--1||s__Pseudomonas_B oryzihabitans--16||s__Pseudomonas_E asiatica--54||s__Pseudomonas_E capeferrum--1||s__Pseudomonas_E guariconensis--4||s__Pseudomonas_E hunanensis--27||s__Pseudomonas_E japonica--1||s__Pseudomonas_E putida--1||s__Pseudomonas_E putida_E--10||s__Pseudomonas_E putida_H--9||s__Pseudomonas_E putida_K--37||s__Pseudomonas_E putida_L--2||s__Pseudomonas_E putida_T--9||s__Pseudomonas_E qingdaonensis--3||s__Pseudomonas_E soli--1||s__Pseudomonas_E sp002338065--1||s__Pseudomonas_E sp002843585--19||s__Pseudomonas_E sp014268825--1||s__Pseudomonas_E sp014851565--1||s__Pseudomonas_E sp016865545--1||s__Pseudomonas_E sp017875955--1||s__Roseomonas deserti_A--1||s__Salinivibrio sharmensis--1||s__Sphingomonas_N oligoaromativorans--1:evalue_avg=1.8106509138205646e-35:evalue_max=3.06e-33:evalue_min=2.19e-93:evalue_std=2.353846153643055e-34:evalue_sum=3.0600000443567543e-33:gapopen_avg=0.16568047337278108:gapopen_max=3.0:gapopen_min=0.0:gapopen_std=0.4840365168827297:gapopen_sum=28.0:gtdb_class_counter=c__Gammaproteobacteria--112||c__Negativicutes--1:gtdb_domain_counter=d__Bacteria--113:gtdb_family_counter=f__Alteromonadaceae--1||f__JAGPMH01--1||f__Pseudomonadaceae--111:gtdb_genus_counter=g__Alteromonas--1||g__JAGPMH01--1||g__Pseudomonas_E--111:gtdb_order_counter=o__Enterobacterales--1||o__Pseudomonadales--111||o__Selenomonadales--1:gtdb_phylum_counter=p__Firmicutes_C--1||p__Proteobacteria--112:gtdb_species_counter=s__Alteromonas sp017794925--1||s__JAGPMH01 sp018052945--1||s__Pseudomonas_E alkylphenolica--1||s__Pseudomonas_E alkylphenolica_A--1||s__Pseudomonas_E alkylphenolica_B--1||s__Pseudomonas_E asiatica--1||s__Pseudomonas_E brassicae--1||s__Pseudomonas_E capeferrum--1||s__Pseudomonas_E capeferrum_A--1||s__Pseudomonas_E cremoricolorata--1||s__Pseudomonas_E cremoricolorata_A--1||s__Pseudomonas_E donghuensis--1||s__Pseudomonas_E entomophila--1||s__Pseudomonas_E entomophila_A--1||s__Pseudomonas_E entomophila_B--1||s__Pseudomonas_E entomophila_C--1||s__Pseudomonas_E fluorescens_BS--1||s__Pseudomonas_E fulva--1||s__Pseudomonas_E guariconensis--1||s__Pseudomonas_E guariconensis_A--1||s__Pseudomonas_E huaxiensis--1||s__Pseudomonas_E hunanensis--1||s__Pseudomonas_E inefficax--1||s__Pseudomonas_E japonica--1||s__Pseudomonas_E juntendi--1||s__Pseudomonas_E laurentiana--1||s__Pseudomonas_E monteilii--1||s__Pseudomonas_E monteilii_A--1||s__Pseudomonas_E monteilii_C--1||s__Pseudomonas_E mosselii--1||s__Pseudomonas_E mosselii_B--1||s__Pseudomonas_E mosselii_C--1||s__Pseudomonas_E parafulva--1||s__Pseudomonas_E parafulva_A--1||s__Pseudomonas_E parafulva_B--1||s__Pseudomonas_E plecoglossicida--1||s__Pseudomonas_E pudica--1||s__Pseudomonas_E putida--1||s__Pseudomonas_E putida_B--1||s__Pseudomonas_E putida_C--1||s__Pseudomonas_E putida_E--1||s__Pseudomonas_E putida_F--2||s__Pseudomonas_E putida_H--1||s__Pseudomonas_E putida_J--1||s__Pseudomonas_E putida_K--1||s__Pseudomonas_E putida_L--1||s__Pseudomonas_E putida_M--1||s__Pseudomonas_E putida_N--1||s__Pseudomonas_E putida_P--1||s__Pseudomonas_E putida_Q--1||s__Pseudomonas_E putida_R--1||s__Pseudomonas_E putida_T--1||s__Pseudomonas_E putida_U--1||s__Pseudomonas_E putida_V--1||s__Pseudomonas_E putida_W--1||s__Pseudomonas_E qingdaonensis--1||s__Pseudomonas_E reidholzensis--1||s__Pseudomonas_E sichuanensis--1||s__Pseudomonas_E soli--1||s__Pseudomonas_E sp000282535--1||s__Pseudomonas_E sp000935045--1||s__Pseudomonas_E sp000955815--1||s__Pseudomonas_E sp001259595--1||s__Pseudomonas_E sp001320245--1||s__Pseudomonas_E sp001320525--1||s__Pseudomonas_E sp001422615--1||s__Pseudomonas_E sp001642705--1||s__Pseudomonas_E sp002112505--1||s__Pseudomonas_E sp002113165--1||s__Pseudomonas_E sp002165135--1||s__Pseudomonas_E sp002386445--1||s__Pseudomonas_E sp002434265--1||s__Pseudomonas_E sp002438125--1||s__Pseudomonas_E sp002753995--1||s__Pseudomonas_E sp002843585--1||s__Pseudomonas_E sp003024385--1||s__Pseudomonas_E sp003097235--1||s__Pseudomonas_E sp003105155--1||s__Pseudomonas_E sp003205205--1||s__Pseudomonas_E sp003331055--1||s__Pseudomonas_E sp003428805--1||s__Pseudomonas_E sp003445295--1||s__Pseudomonas_E sp004214895--1||s__Pseudomonas_E sp004353925--1||s__Pseudomonas_E sp004519305--1||s__Pseudomonas_E sp004803755--1||s__Pseudomonas_E sp009391885--1||s__Pseudomonas_E sp011752525--1||s__Pseudomonas_E sp011752565--1||s__Pseudomonas_E sp012975065--1||s__Pseudomonas_E sp013179515--1||s__Pseudomonas_E sp014268815--1||s__Pseudomonas_E sp014268825--1||s__Pseudomonas_E sp014268885--1||s__Pseudomonas_E sp014268975--1||s__Pseudomonas_E sp014269185--1||s__Pseudomonas_E sp015354575--1||s__Pseudomonas_E sp016518545--1||s__Pseudomonas_E sp016648105--1||s__Pseudomonas_E sp016658545--1||s__Pseudomonas_E sp016865545--1||s__Pseudomonas_E sp017744435--1||s__Pseudomonas_E sp017875955--1||s__Pseudomonas_E sp019139535--1||s__Pseudomonas_E sp019139675--1||s__Pseudomonas_E sp019139835--1||s__Pseudomonas_E sp019168305--1||s__Pseudomonas_E sp900101695--1||s__Pseudomonas_E sp900187455--1||s__Pseudomonas_E taiwanensis--1||s__Pseudomonas_E vranovensis--1||s__Pseudomonas_E wadenswilerensis--1:heptad_counter=MCP-24H--336||MCP-40H--1||MCP-44H--1:lbd_counter=PAS_3--4||PAS_4--8||PAS_9--9:lca_tree=g__Pseudomonas_E:length_avg=121.52071005917159:length_max=156.0:length_min=82.0:length_std=20.86010339807857:length_sum=20537.0:mismatch_avg=1.9644970414201184:mismatch_max=39.0:mismatch_min=0.0:mismatch_std=5.2257301735467925:mismatch_sum=332.0:name=N529678:qcovhsp_avg=99.46627218934911:qcovhsp_max=100.0:qcovhsp_min=95.4:qcovhsp_std=0.9531206622986073:qcovhsp_sum=16809.8:qend_avg=121.38461538461539:qend_max=155.0:qend_min=82.0:qend_std=20.751649389408843:qend_sum=20514.0:qstart_avg=1.1124260355029585:qstart_max=3.0:qstart_min=1.0:qstart_std=0.39988023002611267:qstart_sum=188.0:ref_name_counter=GB_GCA_002386445.1_protein.faa_DGIR01000021.1_112@PF00015_full_PFAM.264.434--1||RS_GCF_000019445.1_protein.faa_NC_010501.1_4433@PF00015_full_PFAM.259.434--8||RS_GCF_000412675.1_protein.faa_NC_021505.1_4491@PF00015_full_PFAM.256.434--6||RS_GCF_000425785.1_protein.faa_NZ_AUEC01000026.1_24@PF00015_full_PFAM.268.434--1||RS_GCF_000708715.2_protein.faa_NZ_JENB01000022.1_46@PF00015_full_PFAM.260.434--1||RS_GCF_000731675.1_protein.faa_NZ_JMIT01000002.1_860@PF00015_full_PFAM.259.434--2||RS_GCF_002094795.1_protein.faa_NZ_NBWC01000034.1_69@PF00015_full_PFAM.260.433--22||RS_GCF_002741075.1_protein.faa_NZ_CP016634.1_3757@PF00015_full_PFAM.257.435--7||RS_GCF_002806685.1_protein.faa_NZ_PHTD01000003.1_10@PF00015_full_PFAM.259.434--3||RS_GCF_002843585.1_protein.faa_NZ_CP025262.1_711@PF00015_full_PFAM.263.434--17||RS_GCF_003231275.1_protein.faa_NZ_QKVL01000042.1_27@PF00015_full_PFAM.260.434--2||RS_GCF_003231305.1_protein.faa_NZ_QKVM01000033.1_50@PF00015_full_PFAM.282.434--1||RS_GCF_003671955.1_protein.faa_NZ_CP022561.1_764@PF00015_full_PFAM.260.433--21||RS_GCF_014268815.2_protein.faa_NZ_JABWRE020000001.1_152@PF00015_full_PFAM.269.434--1||RS_GCF_015680235.1_protein.faa_NZ_JADLJL010000003.1_100@PF00015_full_PFAM.260.433--6||RS_GCF_016865545.1_protein.faa_NZ_JADBHH010000026.1_51@PF00015_full_PFAM.271.434--1||RS_GCF_900102675.1_protein.faa_NZ_FMYX01000007.1_159@PF00015_full_PFAM.272.449--19||RS_GCF_900188455.1_protein.faa_NZ_FZOL01000005.1_27@PF00015_full_PFAM.259.434--1||RS_GCF_900277125.1_protein.faa_NZ_OPYN01000057.1_3@PF00015_full_PFAM.278.434--49:scovhsp_avg=72.01656804733729:scovhsp_max=89.1:scovhsp_min=50.3:scovhsp_std=11.821286694094386:scovhsp_sum=12170.800000000001:send_avg=156.66272189349112:send_max=178.0:send_min=88.0:send_std=19.96720155117616:send_sum=26476.0:sstart_avg=36.26627218934911:sstart_max=88.0:sstart_min=3.0:sstart_std=17.62726137999903:sstart_sum=6129.0],912ba96d-e77a-4b7a-8a79-21a1b2d0f286_4@MCPsignal.265.387:0.0195532[&&NHX:Sample=rhiztom1:Type=capture:besthit=96.7:bitscore=205.0:capture_class=c__Gammaproteobacteria:capture_domain=d__Bacteria:capture_family=f__Pseudomonadaceae:capture_genus=g__Pseudomonas_E:capture_order=o__Pseudomonadales:capture_phylum=p__Proteobacteria:capture_species=s__Pseudomonas_E putida_H:evalue=1.49e-68:gapopen=1.0:heptad=MCP-24H:length=123.0:mismatch=3.0:qcovhsp=100.0:qend=122.0:qstart=1.0:ref_name=RS_GCF_000708715.2_protein.faa_NZ_JENB01000022.1_46@PF00015_full_PFAM.260.434:scovhsp=70.7:send=145.0:sstart=23.0])0:5e-09[&&NHX:Sample_counter=rhizpot1--21||rhizpot2--2||rhizpot3--6||rhiztom1--41||rhiztom2--20||rhiztom3--136:Type_counter=GTDB--113||capture--226:besthit_avg=98.09941176470589:besthit_max=100.0:besthit_min=71.0:besthit_std=4.943760601273186:besthit_sum=16676.9:bitscore_avg=207.8:bitscore_max=269.0:bitscore_min=114.0:bitscore_std=38.141375133068024:bitscore_sum=35326.0:capture_class_counter=c__Alphaproteobacteria--6||c__Bacilli--1||c__Clostridia--3||c__Dormibacteria--1||c__Gammaproteobacteria--209||c__Holophagae--3||c__Limnocylindria--1||c__Thermodesulfovibrionia--2:capture_domain_counter=d__Bacteria--226:capture_family_counter=f__Acetobacteraceae--3||f__Aeromonadaceae--1||f__Burkholderiaceae--4||f__CSP1-4--1||f__Dormibacteraceae--1||f__Holophagaceae--3||f__Lachnospiraceae--2||f__Paenibacillaceae--1||f__Pseudomonadaceae--201||f__Rhizobiaceae--1||f__Ruminococcaceae--1||f__Sphingomonadaceae--1||f__Steroidobacteraceae--2||f__UBA6902--2||f__Vibrionaceae--1||f__Xanthobacteraceae--1:capture_genus_counter=g__Achromobacter--1||g__Aeromonas--1||g__BOG-930--2||g__CAG-115--1||g__Cohnella--1||g__Comamonas--1||g__Cupriavidus--1||g__FEN-1191--2||g__Fen-1039--1||g__Geothrix--3||g__Glo-13--2||g__Lacrimispora--2||g__Neorhizobium--1||g__Palsa-872--1||g__Pandoraea--1||g__Pseudolabrys--1||g__Pseudomonas--1||g__Pseudomonas_B--16||g__Pseudomonas_E--184||g__Roseomonas--1||g__Salinivibrio--1||g__Sphingomonas_N--1:capture_order_counter=o__Acetobacterales--3||o__Burkholderiales--4||o__Dormibacterales--1||o__Enterobacterales--2||o__Holophagales--3||o__Lachnospirales--2||o__Limnocylindrales--1||o__Oscillospirales--1||o__Paenibacillales--1||o__Pseudomonadales--201||o__Rhizobiales--2||o__Sphingomonadales--1||o__Steroidobacterales--2||o__UBA6902--2:capture_phylum_counter=p__Acidobacteriota--3||p__Chloroflexota--1||p__Dormibacterota--1||p__Firmicutes--1||p__Firmicutes_A--3||p__Nitrospirota--2||p__Proteobacteria--215:capture_species_counter=s__Achromobacter deleyi--1||s__Aeromonas allosaccharophila--1||s__BOG-930 sp003164455--2||s__CAG-115 sp014799395--1||s__Cohnella xylanilytica--1||s__Comamonas tsuruhatensis--1||s__Cupriavidus basilensis_D--1||s__FEN-1191 sp013289615--2||s__Fen-1039 sp003158875--1||s__Geothrix sp017859995--3||s__Glo-13 sp003354025--2||s__Lacrimispora sp002367105--2||s__Neorhizobium sp003491345--1||s__Palsa-872 sp005880945--1||s__Pandoraea cepalis--1||s__Pseudolabrys sp001426945--1||s__Pseudomonas nicosulfuronedens--1||s__Pseudomonas_B oryzihabitans--16||s__Pseudomonas_E asiatica--54||s__Pseudomonas_E capeferrum--1||s__Pseudomonas_E guariconensis--4||s__Pseudomonas_E hunanensis--27||s__Pseudomonas_E japonica--1||s__Pseudomonas_E putida--1||s__Pseudomonas_E putida_E--10||s__Pseudomonas_E putida_H--10||s__Pseudomonas_E putida_K--37||s__Pseudomonas_E putida_L--2||s__Pseudomonas_E putida_T--9||s__Pseudomonas_E qingdaonensis--3||s__Pseudomonas_E soli--1||s__Pseudomonas_E sp002338065--1||s__Pseudomonas_E sp002843585--19||s__Pseudomonas_E sp014268825--1||s__Pseudomonas_E sp014851565--1||s__Pseudomonas_E sp016865545--1||s__Pseudomonas_E sp017875955--1||s__Roseomonas deserti_A--1||s__Salinivibrio sharmensis--1||s__Sphingomonas_N oligoaromativorans--1:evalue_avg=1.8000000260922083e-35:evalue_max=3.06e-33:evalue_min=2.19e-93:evalue_std=2.3469128656716514e-34:evalue_sum=3.0600000443567543e-33:gapopen_avg=0.17058823529411765:gapopen_max=3.0:gapopen_min=0.0:gapopen_std=0.48682610029843165:gapopen_sum=29.0:gtdb_class_counter=c__Gammaproteobacteria--112||c__Negativicutes--1:gtdb_domain_counter=d__Bacteria--113:gtdb_family_counter=f__Alteromonadaceae--1||f__JAGPMH01--1||f__Pseudomonadaceae--111:gtdb_genus_counter=g__Alteromonas--1||g__JAGPMH01--1||g__Pseudomonas_E--111:gtdb_order_counter=o__Enterobacterales--1||o__Pseudomonadales--111||o__Selenomonadales--1:gtdb_phylum_counter=p__Firmicutes_C--1||p__Proteobacteria--112:gtdb_species_counter=s__Alteromonas sp017794925--1||s__JAGPMH01 sp018052945--1||s__Pseudomonas_E alkylphenolica--1||s__Pseudomonas_E alkylphenolica_A--1||s__Pseudomonas_E alkylphenolica_B--1||s__Pseudomonas_E asiatica--1||s__Pseudomonas_E brassicae--1||s__Pseudomonas_E capeferrum--1||s__Pseudomonas_E capeferrum_A--1||s__Pseudomonas_E cremoricolorata--1||s__Pseudomonas_E cremoricolorata_A--1||s__Pseudomonas_E donghuensis--1||s__Pseudomonas_E entomophila--1||s__Pseudomonas_E entomophila_A--1||s__Pseudomonas_E entomophila_B--1||s__Pseudomonas_E entomophila_C--1||s__Pseudomonas_E fluorescens_BS--1||s__Pseudomonas_E fulva--1||s__Pseudomonas_E guariconensis--1||s__Pseudomonas_E guariconensis_A--1||s__Pseudomonas_E huaxiensis--1||s__Pseudomonas_E hunanensis--1||s__Pseudomonas_E inefficax--1||s__Pseudomonas_E japonica--1||s__Pseudomonas_E juntendi--1||s__Pseudomonas_E laurentiana--1||s__Pseudomonas_E monteilii--1||s__Pseudomonas_E monteilii_A--1||s__Pseudomonas_E monteilii_C--1||s__Pseudomonas_E mosselii--1||s__Pseudomonas_E mosselii_B--1||s__Pseudomonas_E mosselii_C--1||s__Pseudomonas_E parafulva--1||s__Pseudomonas_E parafulva_A--1||s__Pseudomonas_E parafulva_B--1||s__Pseudomonas_E plecoglossicida--1||s__Pseudomonas_E pudica--1||s__Pseudomonas_E putida--1||s__Pseudomonas_E putida_B--1||s__Pseudomonas_E putida_C--1||s__Pseudomonas_E putida_E--1||s__Pseudomonas_E putida_F--2||s__Pseudomonas_E putida_H--1||s__Pseudomonas_E putida_J--1||s__Pseudomonas_E putida_K--1||s__Pseudomonas_E putida_L--1||s__Pseudomonas_E putida_M--1||s__Pseudomonas_E putida_N--1||s__Pseudomonas_E putida_P--1||s__Pseudomonas_E putida_Q--1||s__Pseudomonas_E putida_R--1||s__Pseudomonas_E putida_T--1||s__Pseudomonas_E putida_U--1||s__Pseudomonas_E putida_V--1||s__Pseudomonas_E putida_W--1||s__Pseudomonas_E qingdaonensis--1||s__Pseudomonas_E reidholzensis--1||s__Pseudomonas_E sichuanensis--1||s__Pseudomonas_E soli--1||s__Pseudomonas_E sp000282535--1||s__Pseudomonas_E sp000935045--1||s__Pseudomonas_E sp000955815--1||s__Pseudomonas_E sp001259595--1||s__Pseudomonas_E sp001320245--1||s__Pseudomonas_E sp001320525--1||s__Pseudomonas_E sp001422615--1||s__Pseudomonas_E sp001642705--1||s__Pseudomonas_E sp002112505--1||s__Pseudomonas_E sp002113165--1||s__Pseudomonas_E sp002165135--1||s__Pseudomonas_E sp002386445--1||s__Pseudomonas_E sp002434265--1||s__Pseudomonas_E sp002438125--1||s__Pseudomonas_E sp002753995--1||s__Pseudomonas_E sp002843585--1||s__Pseudomonas_E sp003024385--1||s__Pseudomonas_E sp003097235--1||s__Pseudomonas_E sp003105155--1||s__Pseudomonas_E sp003205205--1||s__Pseudomonas_E sp003331055--1||s__Pseudomonas_E sp003428805--1||s__Pseudomonas_E sp003445295--1||s__Pseudomonas_E sp004214895--1||s__Pseudomonas_E sp004353925--1||s__Pseudomonas_E sp004519305--1||s__Pseudomonas_E sp004803755--1||s__Pseudomonas_E sp009391885--1||s__Pseudomonas_E sp011752525--1||s__Pseudomonas_E sp011752565--1||s__Pseudomonas_E sp012975065--1||s__Pseudomonas_E sp013179515--1||s__Pseudomonas_E sp014268815--1||s__Pseudomonas_E sp014268825--1||s__Pseudomonas_E sp014268885--1||s__Pseudomonas_E sp014268975--1||s__Pseudomonas_E sp014269185--1||s__Pseudomonas_E sp015354575--1||s__Pseudomonas_E sp016518545--1||s__Pseudomonas_E sp016648105--1||s__Pseudomonas_E sp016658545--1||s__Pseudomonas_E sp016865545--1||s__Pseudomonas_E sp017744435--1||s__Pseudomonas_E sp017875955--1||s__Pseudomonas_E sp019139535--1||s__Pseudomonas_E sp019139675--1||s__Pseudomonas_E sp019139835--1||s__Pseudomonas_E sp019168305--1||s__Pseudomonas_E sp900101695--1||s__Pseudomonas_E sp900187455--1||s__Pseudomonas_E taiwanensis--1||s__Pseudomonas_E vranovensis--1||s__Pseudomonas_E wadenswilerensis--1:heptad_counter=MCP-24H--337||MCP-40H--1||MCP-44H--1:lbd_counter=PAS_3--4||PAS_4--8||PAS_9--9:lca_tree=g__Pseudomonas_E:length_avg=121.52941176470588:length_max=156.0:length_min=82.0:length_std=20.798605002887406:length_sum=20660.0:mismatch_avg=1.9705882352941178:mismatch_max=39.0:mismatch_min=0.0:mismatch_std=5.21085175218915:mismatch_sum=335.0:name=N529680:qcovhsp_avg=99.46941176470588:qcovhsp_max=100.0:qcovhsp_min=95.4:qcovhsp_std=0.95117784714647:qcovhsp_sum=16909.8:qend_avg=121.38823529411765:qend_max=155.0:qend_min=82.0:qend_std=20.69021671885781:qend_sum=20636.0:qstart_avg=1.111764705882353:qstart_max=3.0:qstart_min=1.0:qstart_std=0.3987886286550653:qstart_sum=189.0:ref_name_counter=GB_GCA_002386445.1_protein.faa_DGIR01000021.1_112@PF00015_full_PFAM.264.434--1||RS_GCF_000019445.1_protein.faa_NC_010501.1_4433@PF00015_full_PFAM.259.434--8||RS_GCF_000412675.1_protein.faa_NC_021505.1_4491@PF00015_full_PFAM.256.434--6||RS_GCF_000425785.1_protein.faa_NZ_AUEC01000026.1_24@PF00015_full_PFAM.268.434--1||RS_GCF_000708715.2_protein.faa_NZ_JENB01000022.1_46@PF00015_full_PFAM.260.434--2||RS_GCF_000731675.1_protein.faa_NZ_JMIT01000002.1_860@PF00015_full_PFAM.259.434--2||RS_GCF_002094795.1_protein.faa_NZ_NBWC01000034.1_69@PF00015_full_PFAM.260.433--22||RS_GCF_002741075.1_protein.faa_NZ_CP016634.1_3757@PF00015_full_PFAM.257.435--7||RS_GCF_002806685.1_protein.faa_NZ_PHTD01000003.1_10@PF00015_full_PFAM.259.434--3||RS_GCF_002843585.1_protein.faa_NZ_CP025262.1_711@PF00015_full_PFAM.263.434--17||RS_GCF_003231275.1_protein.faa_NZ_QKVL01000042.1_27@PF00015_full_PFAM.260.434--2||RS_GCF_003231305.1_protein.faa_NZ_QKVM01000033.1_50@PF00015_full_PFAM.282.434--1||RS_GCF_003671955.1_protein.faa_NZ_CP022561.1_764@PF00015_full_PFAM.260.433--21||RS_GCF_014268815.2_protein.faa_NZ_JABWRE020000001.1_152@PF00015_full_PFAM.269.434--1||RS_GCF_015680235.1_protein.faa_NZ_JADLJL010000003.1_100@PF00015_full_PFAM.260.433--6||RS_GCF_016865545.1_protein.faa_NZ_JADBHH010000026.1_51@PF00015_full_PFAM.271.434--1||RS_GCF_900102675.1_protein.faa_NZ_FMYX01000007.1_159@PF00015_full_PFAM.272.449--19||RS_GCF_900188455.1_protein.faa_NZ_FZOL01000005.1_27@PF00015_full_PFAM.259.434--1||RS_GCF_900277125.1_protein.faa_NZ_OPYN01000057.1_3@PF00015_full_PFAM.278.434--49:scovhsp_avg=72.00882352941177:scovhsp_max=89.1:scovhsp_min=50.3:scovhsp_std=11.78669311988743:scovhsp_sum=12241.5:send_avg=156.59411764705882:send_max=178.0:send_min=88.0:send_std=19.928124415207037:send_sum=26621.0:sstart_avg=36.188235294117646:sstart_max=88.0:sstart_min=3.0:sstart_std=17.604460245518037:sstart_sum=6152.0],c47f5f6d-b67a-4619-bc4e-4a4f6f4aa6b4_6@MCPsignal.127.252:5e-09[&&NHX:Sample=rhiztom1:Type=capture:besthit=100.0:bitscore=215.0:capture_class=c__Gammaproteobacteria:capture_domain=d__Bacteria:capture_family=f__Pseudomonadaceae:capture_genus=g__Pseudomonas_E:capture_order=o__Pseudomonadales:capture_phylum=p__Proteobacteria:capture_species=s__Pseudomonas_E putida_H:evalue=1.3e-72:gapopen=0.0:heptad=MCP-24H:length=124.0:mismatch=0.0:qcovhsp=99.2:qend=124.0:qstart=1.0:ref_name=RS_GCF_000708715.2_protein.faa_NZ_JENB01000022.1_46@PF00015_full_PFAM.260.434:scovhsp=71.3:send=145.0:sstart=22.0])0.841:1.3e-08[&&NHX:Sample_counter=rhizpot1--21||rhizpot2--2||rhizpot3--6||rhiztom1--42||rhiztom2--20||rhiztom3--136:Type_counter=GTDB--113||capture--227:besthit_avg=98.11052631578949:besthit_max=100.0:besthit_min=71.0:besthit_std=4.931340977767537:besthit_sum=16776.9:bitscore_avg=207.8421052631579:bitscore_max=269.0:bitscore_min=114.0:bitscore_std=38.03301482552055:bitscore_sum=35541.0:capture_class_counter=c__Alphaproteobacteria--6||c__Bacilli--1||c__Clostridia--3||c__Dormibacteria--1||c__Gammaproteobacteria--210||c__Holophagae--3||c__Limnocylindria--1||c__Thermodesulfovibrionia--2:capture_domain_counter=d__Bacteria--227:capture_family_counter=f__Acetobacteraceae--3||f__Aeromonadaceae--1||f__Burkholderiaceae--4||f__CSP1-4--1||f__Dormibacteraceae--1||f__Holophagaceae--3||f__Lachnospiraceae--2||f__Paenibacillaceae--1||f__Pseudomonadaceae--202||f__Rhizobiaceae--1||f__Ruminococcaceae--1||f__Sphingomonadaceae--1||f__Steroidobacteraceae--2||f__UBA6902--2||f__Vibrionaceae--1||f__Xanthobacteraceae--1:capture_genus_counter=g__Achromobacter--1||g__Aeromonas--1||g__BOG-930--2||g__CAG-115--1||g__Cohnella--1||g__Comamonas--1||g__Cupriavidus--1||g__FEN-1191--2||g__Fen-1039--1||g__Geothrix--3||g__Glo-13--2||g__Lacrimispora--2||g__Neorhizobium--1||g__Palsa-872--1||g__Pandoraea--1||g__Pseudolabrys--1||g__Pseudomonas--1||g__Pseudomonas_B--16||g__Pseudomonas_E--185||g__Roseomonas--1||g__Salinivibrio--1||g__Sphingomonas_N--1:capture_order_counter=o__Acetobacterales--3||o__Burkholderiales--4||o__Dormibacterales--1||o__Enterobacterales--2||o__Holophagales--3||o__Lachnospirales--2||o__Limnocylindrales--1||o__Oscillospirales--1||o__Paenibacillales--1||o__Pseudomonadales--202||o__Rhizobiales--2||o__Sphingomonadales--1||o__Steroidobacterales--2||o__UBA6902--2:capture_phylum_counter=p__Acidobacteriota--3||p__Chloroflexota--1||p__Dormibacterota--1||p__Firmicutes--1||p__Firmicutes_A--3||p__Nitrospirota--2||p__Proteobacteria--216:capture_species_counter=s__Achromobacter deleyi--1||s__Aeromonas allosaccharophila--1||s__BOG-930 sp003164455--2||s__CAG-115 sp014799395--1||s__Cohnella xylanilytica--1||s__Comamonas tsuruhatensis--1||s__Cupriavidus basilensis_D--1||s__FEN-1191 sp013289615--2||s__Fen-1039 sp003158875--1||s__Geothrix sp017859995--3||s__Glo-13 sp003354025--2||s__Lacrimispora sp002367105--2||s__Neorhizobium sp003491345--1||s__Palsa-872 sp005880945--1||s__Pandoraea cepalis--1||s__Pseudolabrys sp001426945--1||s__Pseudomonas nicosulfuronedens--1||s__Pseudomonas_B oryzihabitans--16||s__Pseudomonas_E asiatica--54||s__Pseudomonas_E capeferrum--1||s__Pseudomonas_E guariconensis--4||s__Pseudomonas_E hunanensis--27||s__Pseudomonas_E japonica--1||s__Pseudomonas_E putida--1||s__Pseudomonas_E putida_E--10||s__Pseudomonas_E putida_H--11||s__Pseudomonas_E putida_K--37||s__Pseudomonas_E putida_L--2||s__Pseudomonas_E putida_T--9||s__Pseudomonas_E qingdaonensis--3||s__Pseudomonas_E soli--1||s__Pseudomonas_E sp002338065--1||s__Pseudomonas_E sp002843585--19||s__Pseudomonas_E sp014268825--1||s__Pseudomonas_E sp014851565--1||s__Pseudomonas_E sp016865545--1||s__Pseudomonas_E sp017875955--1||s__Roseomonas deserti_A--1||s__Salinivibrio sharmensis--1||s__Sphingomonas_N oligoaromativorans--1:evalue_avg=1.7894737101501488e-35:evalue_max=3.06e-33:evalue_min=2.19e-93:evalue_std=2.3400404852801984e-34:evalue_sum=3.0600000443567543e-33:gapopen_avg=0.1695906432748538:gapopen_max=3.0:gapopen_min=0.0:gapopen_std=0.48556741426324074:gapopen_sum=29.0:gtdb_class_counter=c__Gammaproteobacteria--112||c__Negativicutes--1:gtdb_domain_counter=d__Bacteria--113:gtdb_family_counter=f__Alteromonadaceae--1||f__JAGPMH01--1||f__Pseudomonadaceae--111:gtdb_genus_counter=g__Alteromonas--1||g__JAGPMH01--1||g__Pseudomonas_E--111:gtdb_order_counter=o__Enterobacterales--1||o__Pseudomonadales--111||o__Selenomonadales--1:gtdb_phylum_counter=p__Firmicutes_C--1||p__Proteobacteria--112:gtdb_species_counter=s__Alteromonas sp017794925--1||s__JAGPMH01 sp018052945--1||s__Pseudomonas_E alkylphenolica--1||s__Pseudomonas_E alkylphenolica_A--1||s__Pseudomonas_E alkylphenolica_B--1||s__Pseudomonas_E asiatica--1||s__Pseudomonas_E brassicae--1||s__Pseudomonas_E capeferrum--1||s__Pseudomonas_E capeferrum_A--1||s__Pseudomonas_E cremoricolorata--1||s__Pseudomonas_E cremoricolorata_A--1||s__Pseudomonas_E donghuensis--1||s__Pseudomonas_E entomophila--1||s__Pseudomonas_E entomophila_A--1||s__Pseudomonas_E entomophila_B--1||s__Pseudomonas_E entomophila_C--1||s__Pseudomonas_E fluorescens_BS--1||s__Pseudomonas_E fulva--1||s__Pseudomonas_E guariconensis--1||s__Pseudomonas_E guariconensis_A--1||s__Pseudomonas_E huaxiensis--1||s__Pseudomonas_E hunanensis--1||s__Pseudomonas_E inefficax--1||s__Pseudomonas_E japonica--1||s__Pseudomonas_E juntendi--1||s__Pseudomonas_E laurentiana--1||s__Pseudomonas_E monteilii--1||s__Pseudomonas_E monteilii_A--1||s__Pseudomonas_E monteilii_C--1||s__Pseudomonas_E mosselii--1||s__Pseudomonas_E mosselii_B--1||s__Pseudomonas_E mosselii_C--1||s__Pseudomonas_E parafulva--1||s__Pseudomonas_E parafulva_A--1||s__Pseudomonas_E parafulva_B--1||s__Pseudomonas_E plecoglossicida--1||s__Pseudomonas_E pudica--1||s__Pseudomonas_E putida--1||s__Pseudomonas_E putida_B--1||s__Pseudomonas_E putida_C--1||s__Pseudomonas_E putida_E--1||s__Pseudomonas_E putida_F--2||s__Pseudomonas_E putida_H--1||s__Pseudomonas_E putida_J--1||s__Pseudomonas_E putida_K--1||s__Pseudomonas_E putida_L--1||s__Pseudomonas_E putida_M--1||s__Pseudomonas_E putida_N--1||s__Pseudomonas_E putida_P--1||s__Pseudomonas_E putida_Q--1||s__Pseudomonas_E putida_R--1||s__Pseudomonas_E putida_T--1||s__Pseudomonas_E putida_U--1||s__Pseudomonas_E putida_V--1||s__Pseudomonas_E putida_W--1||s__Pseudomonas_E qingdaonensis--1||s__Pseudomonas_E reidholzensis--1||s__Pseudomonas_E sichuanensis--1||s__Pseudomonas_E soli--1||s__Pseudomonas_E sp000282535--1||s__Pseudomonas_E sp000935045--1||s__Pseudomonas_E sp000955815--1||s__Pseudomonas_E sp001259595--1||s__Pseudomonas_E sp001320245--1||s__Pseudomonas_E sp001320525--1||s__Pseudomonas_E sp001422615--1||s__Pseudomonas_E sp001642705--1||s__Pseudomonas_E sp002112505--1||s__Pseudomonas_E sp002113165--1||s__Pseudomonas_E sp002165135--1||s__Pseudomonas_E sp002386445--1||s__Pseudomonas_E sp002434265--1||s__Pseudomonas_E sp002438125--1||s__Pseudomonas_E sp002753995--1||s__Pseudomonas_E sp002843585--1||s__Pseudomonas_E sp003024385--1||s__Pseudomonas_E sp003097235--1||s__Pseudomonas_E sp003105155--1||s__Pseudomonas_E sp003205205--1||s__Pseudomonas_E sp003331055--1||s__Pseudomonas_E sp003428805--1||s__Pseudomonas_E sp003445295--1||s__Pseudomonas_E sp004214895--1||s__Pseudomonas_E sp004353925--1||s__Pseudomonas_E sp004519305--1||s__Pseudomonas_E sp004803755--1||s__Pseudomonas_E sp009391885--1||s__Pseudomonas_E sp011752525--1||s__Pseudomonas_E sp011752565--1||s__Pseudomonas_E sp012975065--1||s__Pseudomonas_E sp013179515--1||s__Pseudomonas_E sp014268815--1||s__Pseudomonas_E sp014268825--1||s__Pseudomonas_E sp014268885--1||s__Pseudomonas_E sp014268975--1||s__Pseudomonas_E sp014269185--1||s__Pseudomonas_E sp015354575--1||s__Pseudomonas_E sp016518545--1||s__Pseudomonas_E sp016648105--1||s__Pseudomonas_E sp016658545--1||s__Pseudomonas_E sp016865545--1||s__Pseudomonas_E sp017744435--1||s__Pseudomonas_E sp017875955--1||s__Pseudomonas_E sp019139535--1||s__Pseudomonas_E sp019139675--1||s__Pseudomonas_E sp019139835--1||s__Pseudomonas_E sp019168305--1||s__Pseudomonas_E sp900101695--1||s__Pseudomonas_E sp900187455--1||s__Pseudomonas_E taiwanensis--1||s__Pseudomonas_E vranovensis--1||s__Pseudomonas_E wadenswilerensis--1:heptad_counter=MCP-24H--338||MCP-40H--1||MCP-44H--1:lbd_counter=PAS_3--4||PAS_4--8||PAS_9--9:lca_tree=g__Pseudomonas_E:length_avg=121.54385964912281:length_max=156.0:length_min=82.0:length_std=20.738203032458713:length_sum=20784.0:mismatch_avg=1.95906432748538:mismatch_max=39.0:mismatch_min=0.0:mismatch_std=5.197688089170822:mismatch_sum=335.0:name=N529682:qcovhsp_avg=99.46783625730994:qcovhsp_max=100.0:qcovhsp_min=95.4:qcovhsp_std=0.9485998952487347:qcovhsp_sum=17009.0:qend_avg=121.40350877192982:qend_max=155.0:qend_min=82.0:qend_std=20.630240210562523:qend_sum=20760.0:qstart_avg=1.1111111111111112:qstart_max=3.0:qstart_min=1.0:qstart_std=0.397705839334203:qstart_sum=190.0:ref_name_counter=GB_GCA_002386445.1_protein.faa_DGIR01000021.1_112@PF00015_full_PFAM.264.434--1||RS_GCF_000019445.1_protein.faa_NC_010501.1_4433@PF00015_full_PFAM.259.434--8||RS_GCF_000412675.1_protein.faa_NC_021505.1_4491@PF00015_full_PFAM.256.434--6||RS_GCF_000425785.1_protein.faa_NZ_AUEC01000026.1_24@PF00015_full_PFAM.268.434--1||RS_GCF_000708715.2_protein.faa_NZ_JENB01000022.1_46@PF00015_full_PFAM.260.434--3||RS_GCF_000731675.1_protein.faa_NZ_JMIT01000002.1_860@PF00015_full_PFAM.259.434--2||RS_GCF_002094795.1_protein.faa_NZ_NBWC01000034.1_69@PF00015_full_PFAM.260.433--22||RS_GCF_002741075.1_protein.faa_NZ_CP016634.1_3757@PF00015_full_PFAM.257.435--7||RS_GCF_002806685.1_protein.faa_NZ_PHTD01000003.1_10@PF00015_full_PFAM.259.434--3||RS_GCF_002843585.1_protein.faa_NZ_CP025262.1_711@PF00015_full_PFAM.263.434--17||RS_GCF_003231275.1_protein.faa_NZ_QKVL01000042.1_27@PF00015_full_PFAM.260.434--2||RS_GCF_003231305.1_protein.faa_NZ_QKVM01000033.1_50@PF00015_full_PFAM.282.434--1||RS_GCF_003671955.1_protein.faa_NZ_CP022561.1_764@PF00015_full_PFAM.260.433--21||RS_GCF_014268815.2_protein.faa_NZ_JABWRE020000001.1_152@PF00015_full_PFAM.269.434--1||RS_GCF_015680235.1_protein.faa_NZ_JADLJL010000003.1_100@PF00015_full_PFAM.260.433--6||RS_GCF_016865545.1_protein.faa_NZ_JADBHH010000026.1_51@PF00015_full_PFAM.271.434--1||RS_GCF_900102675.1_protein.faa_NZ_FMYX01000007.1_159@PF00015_full_PFAM.272.449--19||RS_GCF_900188455.1_protein.faa_NZ_FZOL01000005.1_27@PF00015_full_PFAM.259.434--1||RS_GCF_900277125.1_protein.faa_NZ_OPYN01000057.1_3@PF00015_full_PFAM.278.434--49:scovhsp_avg=72.0046783625731:scovhsp_max=89.1:scovhsp_min=50.3:scovhsp_std=11.752100252172687:scovhsp_sum=12312.800000000001:send_avg=156.52631578947367:send_max=178.0:send_min=88.0:send_std=19.88919771530551:send_sum=26766.0:sstart_avg=36.10526315789474:sstart_max=88.0:sstart_min=3.0:sstart_std=17.586108365136973:sstart_sum=6174.0],9782fc0d-d9ef-4e18-b0a2-c361a12b2923_6@MCPsignal.189.268:5e-09[&&NHX:Sample=rhiztom3:Type=capture:besthit=100.0:bitscore=139.0:capture_class=c__Gammaproteobacteria:capture_domain=d__Bacteria:capture_family=f__Pseudomonadaceae:capture_genus=g__Pseudomonas_E:capture_order=o__Pseudomonadales:capture_phylum=p__Proteobacteria:capture_species=s__Pseudomonas_E asiatica:evalue=1.52e-43:gapopen=0.0:heptad=MCP-24H:length=79.0:mismatch=0.0:qcovhsp=100.0:qend=79.0:qstart=1.0:ref_name=RS_GCF_900277125.1_protein.faa_NZ_OPYN01000057.1_3@PF00015_full_PFAM.278.434:scovhsp=50.6:send=101.0:sstart=23.0])0.547:0.0410616[&&NHX:Sample_counter=rhizpot1--21||rhizpot2--2||rhizpot3--6||rhiztom1--42||rhiztom2--20||rhiztom3--137:Type_counter=GTDB--113||capture--228:besthit_avg=98.12151162790698:besthit_max=100.0:besthit_min=71.0:besthit_std=4.91901098257034:besthit_sum=16876.9:bitscore_avg=207.4418604651163:bitscore_max=269.0:bitscore_min=114.0:bitscore_std=38.28321808784761:bitscore_sum=35680.0:capture_class_counter=c__Alphaproteobacteria--6||c__Bacilli--1||c__Clostridia--3||c__Dormibacteria--1||c__Gammaproteobacteria--211||c__Holophagae--3||c__Limnocylindria--1||c__Thermodesulfovibrionia--2:capture_domain_counter=d__Bacteria--228:capture_family_counter=f__Acetobacteraceae--3||f__Aeromonadaceae--1||f__Burkholderiaceae--4||f__CSP1-4--1||f__Dormibacteraceae--1||f__Holophagaceae--3||f__Lachnospiraceae--2||f__Paenibacillaceae--1||f__Pseudomonadaceae--203||f__Rhizobiaceae--1||f__Ruminococcaceae--1||f__Sphingomonadaceae--1||f__Steroidobacteraceae--2||f__UBA6902--2||f__Vibrionaceae--1||f__Xanthobacteraceae--1:capture_genus_counter=g__Achromobacter--1||g__Aeromonas--1||g__BOG-930--2||g__CAG-115--1||g__Cohnella--1||g__Comamonas--1||g__Cupriavidus--1||g__FEN-1191--2||g__Fen-1039--1||g__Geothrix--3||g__Glo-13--2||g__Lacrimispora--2||g__Neorhizobium--1||g__Palsa-872--1||g__Pandoraea--1||g__Pseudolabrys--1||g__Pseudomonas--1||g__Pseudomonas_B--16||g__Pseudomonas_E--186||g__Roseomonas--1||g__Salinivibrio--1||g__Sphingomonas_N--1:capture_order_counter=o__Acetobacterales--3||o__Burkholderiales--4||o__Dormibacterales--1||o__Enterobacterales--2||o__Holophagales--3||o__Lachnospirales--2||o__Limnocylindrales--1||o__Oscillospirales--1||o__Paenibacillales--1||o__Pseudomonadales--203||o__Rhizobiales--2||o__Sphingomonadales--1||o__Steroidobacterales--2||o__UBA6902--2:capture_phylum_counter=p__Acidobacteriota--3||p__Chloroflexota--1||p__Dormibacterota--1||p__Firmicutes--1||p__Firmicutes_A--3||p__Nitrospirota--2||p__Proteobacteria--217:capture_species_counter=s__Achromobacter deleyi--1||s__Aeromonas allosaccharophila--1||s__BOG-930 sp003164455--2||s__CAG-115 sp014799395--1||s__Cohnella xylanilytica--1||s__Comamonas tsuruhatensis--1||s__Cupriavidus basilensis_D--1||s__FEN-1191 sp013289615--2||s__Fen-1039 sp003158875--1||s__Geothrix sp017859995--3||s__Glo-13 sp003354025--2||s__Lacrimispora sp002367105--2||s__Neorhizobium sp003491345--1||s__Palsa-872 sp005880945--1||s__Pandoraea cepalis--1||s__Pseudolabrys sp001426945--1||s__Pseudomonas nicosulfuronedens--1||s__Pseudomonas_B oryzihabitans--16||s__Pseudomonas_E asiatica--55||s__Pseudomonas_E capeferrum--1||s__Pseudomonas_E guariconensis--4||s__Pseudomonas_E hunanensis--27||s__Pseudomonas_E japonica--1||s__Pseudomonas_E putida--1||s__Pseudomonas_E putida_E--10||s__Pseudomonas_E putida_H--11||s__Pseudomonas_E putida_K--37||s__Pseudomonas_E putida_L--2||s__Pseudomonas_E putida_T--9||s__Pseudomonas_E qingdaonensis--3||s__Pseudomonas_E soli--1||s__Pseudomonas_E sp002338065--1||s__Pseudomonas_E sp002843585--19||s__Pseudomonas_E sp014268825--1||s__Pseudomonas_E sp014851565--1||s__Pseudomonas_E sp016865545--1||s__Pseudomonas_E sp017875955--1||s__Roseomonas deserti_A--1||s__Salinivibrio sharmensis--1||s__Sphingomonas_N oligoaromativorans--1:evalue_avg=1.779069793319043e-35:evalue_max=3.06e-33:evalue_min=2.19e-93:evalue_std=2.333228125890386e-34:evalue_sum=3.060000044508754e-33:gapopen_avg=0.1686046511627907:gapopen_max=3.0:gapopen_min=0.0:gapopen_std=0.4843182047858743:gapopen_sum=29.0:gtdb_class_counter=c__Gammaproteobacteria--112||c__Negativicutes--1:gtdb_domain_counter=d__Bacteria--113:gtdb_family_counter=f__Alteromonadaceae--1||f__JAGPMH01--1||f__Pseudomonadaceae--111:gtdb_genus_counter=g__Alteromonas--1||g__JAGPMH01--1||g__Pseudomonas_E--111:gtdb_order_counter=o__Enterobacterales--1||o__Pseudomonadales--111||o__Selenomonadales--1:gtdb_phylum_counter=p__Firmicutes_C--1||p__Proteobacteria--112:gtdb_species_counter=s__Alteromonas sp017794925--1||s__JAGPMH01 sp018052945--1||s__Pseudomonas_E alkylphenolica--1||s__Pseudomonas_E alkylphenolica_A--1||s__Pseudomonas_E alkylphenolica_B--1||s__Pseudomonas_E asiatica--1||s__Pseudomonas_E brassicae--1||s__Pseudomonas_E capeferrum--1||s__Pseudomonas_E capeferrum_A--1||s__Pseudomonas_E cremoricolorata--1||s__Pseudomonas_E cremoricolorata_A--1||s__Pseudomonas_E donghuensis--1||s__Pseudomonas_E entomophila--1||s__Pseudomonas_E entomophila_A--1||s__Pseudomonas_E entomophila_B--1||s__Pseudomonas_E entomophila_C--1||s__Pseudomonas_E fluorescens_BS--1||s__Pseudomonas_E fulva--1||s__Pseudomonas_E guariconensis--1||s__Pseudomonas_E guariconensis_A--1||s__Pseudomonas_E huaxiensis--1||s__Pseudomonas_E hunanensis--1||s__Pseudomonas_E inefficax--1||s__Pseudomonas_E japonica--1||s__Pseudomonas_E juntendi--1||s__Pseudomonas_E laurentiana--1||s__Pseudomonas_E monteilii--1||s__Pseudomonas_E monteilii_A--1||s__Pseudomonas_E monteilii_C--1||s__Pseudomonas_E mosselii--1||s__Pseudomonas_E mosselii_B--1||s__Pseudomonas_E mosselii_C--1||s__Pseudomonas_E parafulva--1||s__Pseudomonas_E parafulva_A--1||s__Pseudomonas_E parafulva_B--1||s__Pseudomonas_E plecoglossicida--1||s__Pseudomonas_E pudica--1||s__Pseudomonas_E putida--1||s__Pseudomonas_E putida_B--1||s__Pseudomonas_E putida_C--1||s__Pseudomonas_E putida_E--1||s__Pseudomonas_E putida_F--2||s__Pseudomonas_E putida_H--1||s__Pseudomonas_E putida_J--1||s__Pseudomonas_E putida_K--1||s__Pseudomonas_E putida_L--1||s__Pseudomonas_E putida_M--1||s__Pseudomonas_E putida_N--1||s__Pseudomonas_E putida_P--1||s__Pseudomonas_E putida_Q--1||s__Pseudomonas_E putida_R--1||s__Pseudomonas_E putida_T--1||s__Pseudomonas_E putida_U--1||s__Pseudomonas_E putida_V--1||s__Pseudomonas_E putida_W--1||s__Pseudomonas_E qingdaonensis--1||s__Pseudomonas_E reidholzensis--1||s__Pseudomonas_E sichuanensis--1||s__Pseudomonas_E soli--1||s__Pseudomonas_E sp000282535--1||s__Pseudomonas_E sp000935045--1||s__Pseudomonas_E sp000955815--1||s__Pseudomonas_E sp001259595--1||s__Pseudomonas_E sp001320245--1||s__Pseudomonas_E sp001320525--1||s__Pseudomonas_E sp001422615--1||s__Pseudomonas_E sp001642705--1||s__Pseudomonas_E sp002112505--1||s__Pseudomonas_E sp002113165--1||s__Pseudomonas_E sp002165135--1||s__Pseudomonas_E sp002386445--1||s__Pseudomonas_E sp002434265--1||s__Pseudomonas_E sp002438125--1||s__Pseudomonas_E sp002753995--1||s__Pseudomonas_E sp002843585--1||s__Pseudomonas_E sp003024385--1||s__Pseudomonas_E sp003097235--1||s__Pseudomonas_E sp003105155--1||s__Pseudomonas_E sp003205205--1||s__Pseudomonas_E sp003331055--1||s__Pseudomonas_E sp003428805--1||s__Pseudomonas_E sp003445295--1||s__Pseudomonas_E sp004214895--1||s__Pseudomonas_E sp004353925--1||s__Pseudomonas_E sp004519305--1||s__Pseudomonas_E sp004803755--1||s__Pseudomonas_E sp009391885--1||s__Pseudomonas_E sp011752525--1||s__Pseudomonas_E sp011752565--1||s__Pseudomonas_E sp012975065--1||s__Pseudomonas_E sp013179515--1||s__Pseudomonas_E sp014268815--1||s__Pseudomonas_E sp014268825--1||s__Pseudomonas_E sp014268885--1||s__Pseudomonas_E sp014268975--1||s__Pseudomonas_E sp014269185--1||s__Pseudomonas_E sp015354575--1||s__Pseudomonas_E sp016518545--1||s__Pseudomonas_E sp016648105--1||s__Pseudomonas_E sp016658545--1||s__Pseudomonas_E sp016865545--1||s__Pseudomonas_E sp017744435--1||s__Pseudomonas_E sp017875955--1||s__Pseudomonas_E sp019139535--1||s__Pseudomonas_E sp019139675--1||s__Pseudomonas_E sp019139835--1||s__Pseudomonas_E sp019168305--1||s__Pseudomonas_E sp900101695--1||s__Pseudomonas_E sp900187455--1||s__Pseudomonas_E taiwanensis--1||s__Pseudomonas_E vranovensis--1||s__Pseudomonas_E wadenswilerensis--1:heptad_counter=MCP-24H--339||MCP-40H--1||MCP-44H--1:lbd_counter=PAS_3--4||PAS_4--8||PAS_9--9:lca_tree=g__Pseudomonas_E:length_avg=121.29651162790698:length_max=156.0:length_min=79.0:length_std=20.93038837075751:length_sum=20863.0:mismatch_avg=1.947674418604651:mismatch_max=39.0:mismatch_min=0.0:mismatch_std=5.184620232736854:mismatch_sum=335.0:name=N529684:qcovhsp_avg=99.47093023255815:qcovhsp_max=100.0:qcovhsp_min=95.4:qcovhsp_std=0.946692151753546:qcovhsp_sum=17109.0:qend_avg=121.15697674418605:qend_max=155.0:qend_min=79.0:qend_std=20.822384719967992:qend_sum=20839.0:qstart_avg=1.1104651162790697:qstart_max=3.0:qstart_min=1.0:qstart_std=0.3966317454088468:qstart_sum=191.0:ref_name_counter=GB_GCA_002386445.1_protein.faa_DGIR01000021.1_112@PF00015_full_PFAM.264.434--1||RS_GCF_000019445.1_protein.faa_NC_010501.1_4433@PF00015_full_PFAM.259.434--8||RS_GCF_000412675.1_protein.faa_NC_021505.1_4491@PF00015_full_PFAM.256.434--6||RS_GCF_000425785.1_protein.faa_NZ_AUEC01000026.1_24@PF00015_full_PFAM.268.434--1||RS_GCF_000708715.2_protein.faa_NZ_JENB01000022.1_46@PF00015_full_PFAM.260.434--3||RS_GCF_000731675.1_protein.faa_NZ_JMIT01000002.1_860@PF00015_full_PFAM.259.434--2||RS_GCF_002094795.1_protein.faa_NZ_NBWC01000034.1_69@PF00015_full_PFAM.260.433--22||RS_GCF_002741075.1_protein.faa_NZ_CP016634.1_3757@PF00015_full_PFAM.257.435--7||RS_GCF_002806685.1_protein.faa_NZ_PHTD01000003.1_10@PF00015_full_PFAM.259.434--3||RS_GCF_002843585.1_protein.faa_NZ_CP025262.1_711@PF00015_full_PFAM.263.434--17||RS_GCF_003231275.1_protein.faa_NZ_QKVL01000042.1_27@PF00015_full_PFAM.260.434--2||RS_GCF_003231305.1_protein.faa_NZ_QKVM01000033.1_50@PF00015_full_PFAM.282.434--1||RS_GCF_003671955.1_protein.faa_NZ_CP022561.1_764@PF00015_full_PFAM.260.433--21||RS_GCF_014268815.2_protein.faa_NZ_JABWRE020000001.1_152@PF00015_full_PFAM.269.434--1||RS_GCF_015680235.1_protein.faa_NZ_JADLJL010000003.1_100@PF00015_full_PFAM.260.433--6||RS_GCF_016865545.1_protein.faa_NZ_JADBHH010000026.1_51@PF00015_full_PFAM.271.434--1||RS_GCF_900102675.1_protein.faa_NZ_FMYX01000007.1_159@PF00015_full_PFAM.272.449--19||RS_GCF_900188455.1_protein.faa_NZ_FZOL01000005.1_27@PF00015_full_PFAM.259.434--1||RS_GCF_900277125.1_protein.faa_NZ_OPYN01000057.1_3@PF00015_full_PFAM.278.434--50:scovhsp_avg=71.88023255813954:scovhsp_max=89.1:scovhsp_min=50.3:scovhsp_std=11.830803483141437:scovhsp_sum=12363.400000000001:send_avg=156.20348837209303:send_max=178.0:send_min=88.0:send_std=20.277876330174525:send_sum=26867.0:sstart_avg=36.02906976744186:sstart_max=88.0:sstart_min=3.0:sstart_std=17.563061757873925:sstart_sum=6197.0],((dc6ef56c-42a5-4e6c-857a-240acfc13d54_2@MCPsignal.254.377:0.0132184[&&NHX:Sample=rhiztom1:Type=capture:besthit=92.7:bitscore=202.0:capture_class=c__Gammaproteobacteria:capture_domain=d__Bacteria:capture_family=f__Pseudomonadaceae:capture_genus=g__Pseudomonas_E:capture_order=o__Pseudomonadales:capture_phylum=p__Proteobacteria:capture_species=s__Pseudomonas_E putida_H:evalue=2.56e-67:gapopen=0.0:heptad=MCP-24H:length=123.0:mismatch=9.0:qcovhsp=100.0:qend=123.0:qstart=1.0:ref_name=RS_GCF_000708715.2_protein.faa_NZ_JENB01000022.1_46@PF00015_full_PFAM.260.434:scovhsp=70.7:send=145.0:sstart=23.0],45527f46-ea04-4056-af25-85cbc7cbbcc3_6@MCPsignal.259.332:5e-09[&&NHX:Sample=rhiztom3:Type=capture:capture_class=c__Gammaproteobacteria:capture_domain=d__Bacteria:capture_family=f__Pseudomonadaceae:capture_genus=g__Pseudomonas_E:capture_order=o__Pseudomonadales:capture_phylum=p__Proteobacteria:capture_species=s__Pseudomonas_E asiatica:heptad=MCP-24H:lbd=PAS_9])0:5e-09[&&NHX:Sample_counter=rhiztom1--1||rhiztom3--1:Type_counter=capture--2:besthit_avg=92.7:besthit_max=92.7:besthit_min=92.7:besthit_std=0:besthit_sum=92.7:bitscore_avg=202.0:bitscore_max=202.0:bitscore_min=202.0:bitscore_std=0:bitscore_sum=202.0:capture_class_counter=c__Gammaproteobacteria--2:capture_domain_counter=d__Bacteria--2:capture_family_counter=f__Pseudomonadaceae--2:capture_genus_counter=g__Pseudomonas_E--2:capture_order_counter=o__Pseudomonadales--2:capture_phylum_counter=p__Proteobacteria--2:capture_species_counter=s__Pseudomonas_E asiatica--1||s__Pseudomonas_E putida_H--1:evalue_avg=2.56e-67:evalue_max=2.56e-67:evalue_min=2.56e-67:evalue_std=0:evalue_sum=2.56e-67:gapopen_avg=0.0:gapopen_max=0.0:gapopen_min=0.0:gapopen_std=0:gapopen_sum=0.0:gtdb_class_counter=:gtdb_domain_counter=:gtdb_family_counter=:gtdb_genus_counter=:gtdb_order_counter=:gtdb_phylum_counter=:gtdb_species_counter=:heptad_counter=MCP-24H--2:lbd_counter=PAS_9--1:length_avg=123.0:length_max=123.0:length_min=123.0:length_std=0:length_sum=123.0:mismatch_avg=9.0:mismatch_max=9.0:mismatch_min=9.0:mismatch_std=0:mismatch_sum=9.0:name=N529687:qcovhsp_avg=100.0:qcovhsp_max=100.0:qcovhsp_min=100.0:qcovhsp_std=0:qcovhsp_sum=100.0:qend_avg=123.0:qend_max=123.0:qend_min=123.0:qend_std=0:qend_sum=123.0:qstart_avg=1.0:qstart_max=1.0:qstart_min=1.0:qstart_std=0:qstart_sum=1.0:ref_name_counter=RS_GCF_000708715.2_protein.faa_NZ_JENB01000022.1_46@PF00015_full_PFAM.260.434--1:scovhsp_avg=70.7:scovhsp_max=70.7:scovhsp_min=70.7:scovhsp_std=0:scovhsp_sum=70.7:send_avg=145.0:send_max=145.0:send_min=145.0:send_std=0:send_sum=145.0:sstart_avg=23.0:sstart_max=23.0:sstart_min=23.0:sstart_std=0:sstart_sum=23.0],(f3d73448-1136-4baa-9a0a-ce5a8648b652_2@MCPsignal.273.375:0.0432134[&&NHX:Sample=rhiztom1:Type=capture:besthit=89.2:bitscore=160.0:capture_class=c__Gammaproteobacteria:capture_domain=d__Bacteria:capture_family=f__Pseudomonadaceae:capture_genus=g__Pseudomonas_E:capture_order=o__Pseudomonadales:capture_phylum=p__Proteobacteria:capture_species=s__Pseudomonas_E putida_H:evalue=4.17e-51:gapopen=0.0:heptad=MCP-24H:length=102.0:mismatch=11.0:qcovhsp=100.0:qend=102.0:qstart=1.0:ref_name=RS_GCF_000708715.2_protein.faa_NZ_JENB01000022.1_46@PF00015_full_PFAM.260.434:scovhsp=58.6:send=145.0:sstart=44.0],113fac2b-d74e-4f52-99e9-cc7b9cf695b1_4@MCPsignal.127.205:0.0668912[&&NHX:Sample=rhiztom1:Type=capture:besthit=93.6:bitscore=127.0:capture_class=c__Gammaproteobacteria:capture_domain=d__Bacteria:capture_family=f__Pseudomonadaceae:capture_genus=g__Pseudomonas_E:capture_order=o__Pseudomonadales:capture_phylum=p__Proteobacteria:capture_species=s__Pseudomonas_E putida_H:evalue=5.28e-39:gapopen=0.0:heptad=MCP-24H:length=78.0:mismatch=5.0:qcovhsp=100.0:qend=78.0:qstart=1.0:ref_name=RS_GCF_900277125.1_protein.faa_NZ_OPYN01000057.1_3@PF00015_full_PFAM.278.434:scovhsp=50.0:send=100.0:sstart=23.0])0.634:0.00347428[&&NHX:Sample_counter=rhiztom1--2:Type_counter=capture--2:besthit_avg=91.4:besthit_max=93.6:besthit_min=89.2:besthit_std=3.111269837220803:besthit_sum=182.8:bitscore_avg=143.5:bitscore_max=160.0:bitscore_min=127.0:bitscore_std=23.33452377915607:bitscore_sum=287.0:capture_class_counter=c__Gammaproteobacteria--2:capture_domain_counter=d__Bacteria--2:capture_family_counter=f__Pseudomonadaceae--2:capture_genus_counter=g__Pseudomonas_E--2:capture_order_counter=o__Pseudomonadales--2:capture_phylum_counter=p__Proteobacteria--2:capture_species_counter=s__Pseudomonas_E putida_H--2:evalue_avg=2.640000000002085e-39:evalue_max=5.28e-39:evalue_min=4.17e-51:evalue_std=3.733523804662022e-39:evalue_sum=5.28000000000417e-39:gapopen_avg=0.0:gapopen_max=0.0:gapopen_min=0.0:gapopen_std=0.0:gapopen_sum=0.0:gtdb_class_counter=:gtdb_domain_counter=:gtdb_family_counter=:gtdb_genus_counter=:gtdb_order_counter=:gtdb_phylum_counter=:gtdb_species_counter=:heptad_counter=MCP-24H--2:lbd_counter=:length_avg=90.0:length_max=102.0:length_min=78.0:length_std=16.97056274847714:length_sum=180.0:mismatch_avg=8.0:mismatch_max=11.0:mismatch_min=5.0:mismatch_std=4.242640687119285:mismatch_sum=16.0:name=N529690:qcovhsp_avg=100.0:qcovhsp_max=100.0:qcovhsp_min=100.0:qcovhsp_std=0.0:qcovhsp_sum=200.0:qend_avg=90.0:qend_max=102.0:qend_min=78.0:qend_std=16.97056274847714:qend_sum=180.0:qstart_avg=1.0:qstart_max=1.0:qstart_min=1.0:qstart_std=0.0:qstart_sum=2.0:ref_name_counter=RS_GCF_000708715.2_protein.faa_NZ_JENB01000022.1_46@PF00015_full_PFAM.260.434--1||RS_GCF_900277125.1_protein.faa_NZ_OPYN01000057.1_3@PF00015_full_PFAM.278.434--1:scovhsp_avg=54.3:scovhsp_max=58.6:scovhsp_min=50.0:scovhsp_std=6.08111831820431:scovhsp_sum=108.6:send_avg=122.5:send_max=145.0:send_min=100.0:send_std=31.81980515339464:send_sum=245.0:sstart_avg=33.5:sstart_max=44.0:sstart_min=23.0:sstart_std=14.849242404917497:sstart_sum=67.0])0.808:0.0146503[&&NHX:Sample_counter=rhiztom1--3||rhiztom3--1:Type_counter=capture--4:besthit_avg=91.83333333333333:besthit_max=93.6:besthit_min=89.2:besthit_std=2.3245071162148156:besthit_sum=275.5:bitscore_avg=163.0:bitscore_max=202.0:bitscore_min=127.0:bitscore_std=37.589892258425:bitscore_sum=489.0:capture_class_counter=c__Gammaproteobacteria--4:capture_domain_counter=d__Bacteria--4:capture_family_counter=f__Pseudomonadaceae--4:capture_genus_counter=g__Pseudomonas_E--4:capture_order_counter=o__Pseudomonadales--4:capture_phylum_counter=p__Proteobacteria--4:capture_species_counter=s__Pseudomonas_E asiatica--1||s__Pseudomonas_E putida_H--3:evalue_avg=1.76000000000139e-39:evalue_max=5.28e-39:evalue_min=2.56e-67:evalue_std=3.04840942132002e-39:evalue_sum=5.28000000000417e-39:gapopen_avg=0.0:gapopen_max=0.0:gapopen_min=0.0:gapopen_std=0.0:gapopen_sum=0.0:gtdb_class_counter=:gtdb_domain_counter=:gtdb_family_counter=:gtdb_genus_counter=:gtdb_order_counter=:gtdb_phylum_counter=:gtdb_species_counter=:heptad_counter=MCP-24H--4:lbd_counter=PAS_9--1:length_avg=101.0:length_max=123.0:length_min=78.0:length_std=22.516660498395403:length_sum=303.0:mismatch_avg=8.333333333333334:mismatch_max=11.0:mismatch_min=5.0:mismatch_std=3.055050463303893:mismatch_sum=25.0:name=N529691:qcovhsp_avg=100.0:qcovhsp_max=100.0:qcovhsp_min=100.0:qcovhsp_std=0.0:qcovhsp_sum=300.0:qend_avg=101.0:qend_max=123.0:qend_min=78.0:qend_std=22.516660498395403:qend_sum=303.0:qstart_avg=1.0:qstart_max=1.0:qstart_min=1.0:qstart_std=0.0:qstart_sum=3.0:ref_name_counter=RS_GCF_000708715.2_protein.faa_NZ_JENB01000022.1_46@PF00015_full_PFAM.260.434--2||RS_GCF_900277125.1_protein.faa_NZ_OPYN01000057.1_3@PF00015_full_PFAM.278.434--1:scovhsp_avg=59.76666666666667:scovhsp_max=70.7:scovhsp_min=50.0:scovhsp_std=10.399198687078412:scovhsp_sum=179.3:send_avg=130.0:send_max=145.0:send_min=100.0:send_std=25.98076211353316:send_sum=390.0:sstart_avg=30.0:sstart_max=44.0:sstart_min=23.0:sstart_std=12.12435565298214:sstart_sum=90.0])0.972:0.144611[&&NHX:Sample_counter=rhizpot1--21||rhizpot2--2||rhizpot3--6||rhiztom1--45||rhiztom2--20||rhiztom3--138:Type_counter=GTDB--113||capture--232:besthit_avg=98.0137142857143:besthit_max=100.0:besthit_min=71.0:besthit_std=4.950924147863527:besthit_sum=17152.4:bitscore_avg=206.68:bitscore_max=269.0:bitscore_min=114.0:bitscore_std=38.60111963119217:bitscore_sum=36169.0:capture_class_counter=c__Alphaproteobacteria--6||c__Bacilli--1||c__Clostridia--3||c__Dormibacteria--1||c__Gammaproteobacteria--215||c__Holophagae--3||c__Limnocylindria--1||c__Thermodesulfovibrionia--2:capture_domain_counter=d__Bacteria--232:capture_family_counter=f__Acetobacteraceae--3||f__Aeromonadaceae--1||f__Burkholderiaceae--4||f__CSP1-4--1||f__Dormibacteraceae--1||f__Holophagaceae--3||f__Lachnospiraceae--2||f__Paenibacillaceae--1||f__Pseudomonadaceae--207||f__Rhizobiaceae--1||f__Ruminococcaceae--1||f__Sphingomonadaceae--1||f__Steroidobacteraceae--2||f__UBA6902--2||f__Vibrionaceae--1||f__Xanthobacteraceae--1:capture_genus_counter=g__Achromobacter--1||g__Aeromonas--1||g__BOG-930--2||g__CAG-115--1||g__Cohnella--1||g__Comamonas--1||g__Cupriavidus--1||g__FEN-1191--2||g__Fen-1039--1||g__Geothrix--3||g__Glo-13--2||g__Lacrimispora--2||g__Neorhizobium--1||g__Palsa-872--1||g__Pandoraea--1||g__Pseudolabrys--1||g__Pseudomonas--1||g__Pseudomonas_B--16||g__Pseudomonas_E--190||g__Roseomonas--1||g__Salinivibrio--1||g__Sphingomonas_N--1:capture_order_counter=o__Acetobacterales--3||o__Burkholderiales--4||o__Dormibacterales--1||o__Enterobacterales--2||o__Holophagales--3||o__Lachnospirales--2||o__Limnocylindrales--1||o__Oscillospirales--1||o__Paenibacillales--1||o__Pseudomonadales--207||o__Rhizobiales--2||o__Sphingomonadales--1||o__Steroidobacterales--2||o__UBA6902--2:capture_phylum_counter=p__Acidobacteriota--3||p__Chloroflexota--1||p__Dormibacterota--1||p__Firmicutes--1||p__Firmicutes_A--3||p__Nitrospirota--2||p__Proteobacteria--221:capture_species_counter=s__Achromobacter deleyi--1||s__Aeromonas allosaccharophila--1||s__BOG-930 sp003164455--2||s__CAG-115 sp014799395--1||s__Cohnella xylanilytica--1||s__Comamonas tsuruhatensis--1||s__Cupriavidus basilensis_D--1||s__FEN-1191 sp013289615--2||s__Fen-1039 sp003158875--1||s__Geothrix sp017859995--3||s__Glo-13 sp003354025--2||s__Lacrimispora sp002367105--2||s__Neorhizobium sp003491345--1||s__Palsa-872 sp005880945--1||s__Pandoraea cepalis--1||s__Pseudolabrys sp001426945--1||s__Pseudomonas nicosulfuronedens--1||s__Pseudomonas_B oryzihabitans--16||s__Pseudomonas_E asiatica--56||s__Pseudomonas_E capeferrum--1||s__Pseudomonas_E guariconensis--4||s__Pseudomonas_E hunanensis--27||s__Pseudomonas_E japonica--1||s__Pseudomonas_E putida--1||s__Pseudomonas_E putida_E--10||s__Pseudomonas_E putida_H--14||s__Pseudomonas_E putida_K--37||s__Pseudomonas_E putida_L--2||s__Pseudomonas_E putida_T--9||s__Pseudomonas_E qingdaonensis--3||s__Pseudomonas_E soli--1||s__Pseudomonas_E sp002338065--1||s__Pseudomonas_E sp002843585--19||s__Pseudomonas_E sp014268825--1||s__Pseudomonas_E sp014851565--1||s__Pseudomonas_E sp016865545--1||s__Pseudomonas_E sp017875955--1||s__Roseomonas deserti_A--1||s__Salinivibrio sharmensis--1||s__Sphingomonas_N oligoaromativorans--1:evalue_avg=1.7485744711478596e-35:evalue_max=3.06e-33:evalue_min=2.19e-93:evalue_std=2.313142551688015e-34:evalue_sum=3.0600053245087544e-33:gapopen_avg=0.1657142857142857:gapopen_max=3.0:gapopen_min=0.0:gapopen_std=0.48062630185636407:gapopen_sum=29.0:gtdb_class_counter=c__Gammaproteobacteria--112||c__Negativicutes--1:gtdb_domain_counter=d__Bacteria--113:gtdb_family_counter=f__Alteromonadaceae--1||f__JAGPMH01--1||f__Pseudomonadaceae--111:gtdb_genus_counter=g__Alteromonas--1||g__JAGPMH01--1||g__Pseudomonas_E--111:gtdb_order_counter=o__Enterobacterales--1||o__Pseudomonadales--111||o__Selenomonadales--1:gtdb_phylum_counter=p__Firmicutes_C--1||p__Proteobacteria--112:gtdb_species_counter=s__Alteromonas sp017794925--1||s__JAGPMH01 sp018052945--1||s__Pseudomonas_E alkylphenolica--1||s__Pseudomonas_E alkylphenolica_A--1||s__Pseudomonas_E alkylphenolica_B--1||s__Pseudomonas_E asiatica--1||s__Pseudomonas_E brassicae--1||s__Pseudomonas_E capeferrum--1||s__Pseudomonas_E capeferrum_A--1||s__Pseudomonas_E cremoricolorata--1||s__Pseudomonas_E cremoricolorata_A--1||s__Pseudomonas_E donghuensis--1||s__Pseudomonas_E entomophila--1||s__Pseudomonas_E entomophila_A--1||s__Pseudomonas_E entomophila_B--1||s__Pseudomonas_E entomophila_C--1||s__Pseudomonas_E fluorescens_BS--1||s__Pseudomonas_E fulva--1||s__Pseudomonas_E guariconensis--1||s__Pseudomonas_E guariconensis_A--1||s__Pseudomonas_E huaxiensis--1||s__Pseudomonas_E hunanensis--1||s__Pseudomonas_E inefficax--1||s__Pseudomonas_E japonica--1||s__Pseudomonas_E juntendi--1||s__Pseudomonas_E laurentiana--1||s__Pseudomonas_E monteilii--1||s__Pseudomonas_E monteilii_A--1||s__Pseudomonas_E monteilii_C--1||s__Pseudomonas_E mosselii--1||s__Pseudomonas_E mosselii_B--1||s__Pseudomonas_E mosselii_C--1||s__Pseudomonas_E parafulva--1||s__Pseudomonas_E parafulva_A--1||s__Pseudomonas_E parafulva_B--1||s__Pseudomonas_E plecoglossicida--1||s__Pseudomonas_E pudica--1||s__Pseudomonas_E putida--1||s__Pseudomonas_E putida_B--1||s__Pseudomonas_E putida_C--1||s__Pseudomonas_E putida_E--1||s__Pseudomonas_E putida_F--2||s__Pseudomonas_E putida_H--1||s__Pseudomonas_E putida_J--1||s__Pseudomonas_E putida_K--1||s__Pseudomonas_E putida_L--1||s__Pseudomonas_E putida_M--1||s__Pseudomonas_E putida_N--1||s__Pseudomonas_E putida_P--1||s__Pseudomonas_E putida_Q--1||s__Pseudomonas_E putida_R--1||s__Pseudomonas_E putida_T--1||s__Pseudomonas_E putida_U--1||s__Pseudomonas_E putida_V--1||s__Pseudomonas_E putida_W--1||s__Pseudomonas_E qingdaonensis--1||s__Pseudomonas_E reidholzensis--1||s__Pseudomonas_E sichuanensis--1||s__Pseudomonas_E soli--1||s__Pseudomonas_E sp000282535--1||s__Pseudomonas_E sp000935045--1||s__Pseudomonas_E sp000955815--1||s__Pseudomonas_E sp001259595--1||s__Pseudomonas_E sp001320245--1||s__Pseudomonas_E sp001320525--1||s__Pseudomonas_E sp001422615--1||s__Pseudomonas_E sp001642705--1||s__Pseudomonas_E sp002112505--1||s__Pseudomonas_E sp002113165--1||s__Pseudomonas_E sp002165135--1||s__Pseudomonas_E sp002386445--1||s__Pseudomonas_E sp002434265--1||s__Pseudomonas_E sp002438125--1||s__Pseudomonas_E sp002753995--1||s__Pseudomonas_E sp002843585--1||s__Pseudomonas_E sp003024385--1||s__Pseudomonas_E sp003097235--1||s__Pseudomonas_E sp003105155--1||s__Pseudomonas_E sp003205205--1||s__Pseudomonas_E sp003331055--1||s__Pseudomonas_E sp003428805--1||s__Pseudomonas_E sp003445295--1||s__Pseudomonas_E sp004214895--1||s__Pseudomonas_E sp004353925--1||s__Pseudomonas_E sp004519305--1||s__Pseudomonas_E sp004803755--1||s__Pseudomonas_E sp009391885--1||s__Pseudomonas_E sp011752525--1||s__Pseudomonas_E sp011752565--1||s__Pseudomonas_E sp012975065--1||s__Pseudomonas_E sp013179515--1||s__Pseudomonas_E sp014268815--1||s__Pseudomonas_E sp014268825--1||s__Pseudomonas_E sp014268885--1||s__Pseudomonas_E sp014268975--1||s__Pseudomonas_E sp014269185--1||s__Pseudomonas_E sp015354575--1||s__Pseudomonas_E sp016518545--1||s__Pseudomonas_E sp016648105--1||s__Pseudomonas_E sp016658545--1||s__Pseudomonas_E sp016865545--1||s__Pseudomonas_E sp017744435--1||s__Pseudomonas_E sp017875955--1||s__Pseudomonas_E sp019139535--1||s__Pseudomonas_E sp019139675--1||s__Pseudomonas_E sp019139835--1||s__Pseudomonas_E sp019168305--1||s__Pseudomonas_E sp900101695--1||s__Pseudomonas_E sp900187455--1||s__Pseudomonas_E taiwanensis--1||s__Pseudomonas_E vranovensis--1||s__Pseudomonas_E wadenswilerensis--1:heptad_counter=MCP-24H--343||MCP-40H--1||MCP-44H--1:lbd_counter=PAS_3--4||PAS_4--8||PAS_9--10:lca_tree=g__Pseudomonas_E:length_avg=120.94857142857143:length_max=156.0:length_min=78.0:length_std=21.055555569997388:length_sum=21166.0:mismatch_avg=2.057142857142857:mismatch_max=39.0:mismatch_min=0.0:mismatch_std=5.216810014975446:mismatch_sum=360.0:name=N529692:qcovhsp_avg=99.48:qcovhsp_max=100.0:qcovhsp_min=95.4:qcovhsp_std=0.9410192566463828:qcovhsp_sum=17409.0:qend_avg=120.81142857142858:qend_max=155.0:qend_min=78.0:qend_std=20.947769906111937:qend_sum=21142.0:qstart_avg=1.1085714285714285:qstart_max=3.0:qstart_min=1.0:qstart_std=0.3934605009980654:qstart_sum=194.0:ref_name_counter=GB_GCA_002386445.1_protein.faa_DGIR01000021.1_112@PF00015_full_PFAM.264.434--1||RS_GCF_000019445.1_protein.faa_NC_010501.1_4433@PF00015_full_PFAM.259.434--8||RS_GCF_000412675.1_protein.faa_NC_021505.1_4491@PF00015_full_PFAM.256.434--6||RS_GCF_000425785.1_protein.faa_NZ_AUEC01000026.1_24@PF00015_full_PFAM.268.434--1||RS_GCF_000708715.2_protein.faa_NZ_JENB01000022.1_46@PF00015_full_PFAM.260.434--5||RS_GCF_000731675.1_protein.faa_NZ_JMIT01000002.1_860@PF00015_full_PFAM.259.434--2||RS_GCF_002094795.1_protein.faa_NZ_NBWC01000034.1_69@PF00015_full_PFAM.260.433--22||RS_GCF_002741075.1_protein.faa_NZ_CP016634.1_3757@PF00015_full_PFAM.257.435--7||RS_GCF_002806685.1_protein.faa_NZ_PHTD01000003.1_10@PF00015_full_PFAM.259.434--3||RS_GCF_002843585.1_protein.faa_NZ_CP025262.1_711@PF00015_full_PFAM.263.434--17||RS_GCF_003231275.1_protein.faa_NZ_QKVL01000042.1_27@PF00015_full_PFAM.260.434--2||RS_GCF_003231305.1_protein.faa_NZ_QKVM01000033.1_50@PF00015_full_PFAM.282.434--1||RS_GCF_003671955.1_protein.faa_NZ_CP022561.1_764@PF00015_full_PFAM.260.433--21||RS_GCF_014268815.2_protein.faa_NZ_JABWRE020000001.1_152@PF00015_full_PFAM.269.434--1||RS_GCF_015680235.1_protein.faa_NZ_JADLJL010000003.1_100@PF00015_full_PFAM.260.433--6||RS_GCF_016865545.1_protein.faa_NZ_JADBHH010000026.1_51@PF00015_full_PFAM.271.434--1||RS_GCF_900102675.1_protein.faa_NZ_FMYX01000007.1_159@PF00015_full_PFAM.272.449--19||RS_GCF_900188455.1_protein.faa_NZ_FZOL01000005.1_27@PF00015_full_PFAM.259.434--1||RS_GCF_900277125.1_protein.faa_NZ_OPYN01000057.1_3@PF00015_full_PFAM.278.434--51:scovhsp_avg=71.67257142857143:scovhsp_max=89.1:scovhsp_min=50.0:scovhsp_std=11.88630728279469:scovhsp_sum=12542.7:send_avg=155.75428571428571:send_max=178.0:send_min=88.0:send_std=20.57903663363455:send_sum=27257.0:sstart_avg=35.925714285714285:sstart_max=88.0:sstart_min=3.0:sstart_std=17.47708422210078:sstart_sum=6287.0])0.671:0.0173261[&&NHX:Sample_counter=rhizpot1--22||rhizpot2--2||rhizpot3--6||rhiztom1--46||rhiztom2--21||rhiztom3--141:Type_counter=GTDB--114||capture--238:besthit_avg=98.025:besthit_max=100.0:besthit_min=71.0:besthit_std=4.939028244503163:besthit_sum=17252.4:bitscore_avg=206.32954545454547:bitscore_max=269.0:bitscore_min=114.0:bitscore_std=38.77045166203151:bitscore_sum=36314.0:capture_class_counter=c__Alphaproteobacteria--8||c__Bacilli--1||c__Clostridia--3||c__Dormibacteria--1||c__Gammaproteobacteria--219||c__Holophagae--3||c__Limnocylindria--1||c__Thermodesulfovibrionia--2:capture_domain_counter=d__Bacteria--238:capture_family_counter=f__Acetobacteraceae--4||f__Aeromonadaceae--1||f__Azospirillaceae--1||f__Burkholderiaceae--4||f__CSP1-4--1||f__Dormibacteraceae--1||f__Holophagaceae--3||f__Lachnospiraceae--2||f__Paenibacillaceae--1||f__Pseudomonadaceae--211||f__Rhizobiaceae--1||f__Ruminococcaceae--1||f__Sphingomonadaceae--1||f__Steroidobacteraceae--2||f__UBA6902--2||f__Vibrionaceae--1||f__Xanthobacteraceae--1:capture_genus_counter=g__Achromobacter--1||g__Aeromonas--1||g__Azospirillum--1||g__BOG-930--2||g__CAG-115--1||g__Cohnella--1||g__Comamonas--1||g__Cupriavidus--1||g__FEN-1191--2||g__Fen-1039--1||g__Geothrix--3||g__Glo-13--2||g__Lacrimispora--2||g__Neorhizobium--1||g__Palsa-872--1||g__Pandoraea--1||g__Paracraurococcus--1||g__Pseudolabrys--1||g__Pseudomonas--1||g__Pseudomonas_B--16||g__Pseudomonas_E--194||g__Roseomonas--1||g__Salinivibrio--1||g__Sphingomonas_N--1:capture_order_counter=o__Acetobacterales--4||o__Azospirillales--1||o__Burkholderiales--4||o__Dormibacterales--1||o__Enterobacterales--2||o__Holophagales--3||o__Lachnospirales--2||o__Limnocylindrales--1||o__Oscillospirales--1||o__Paenibacillales--1||o__Pseudomonadales--211||o__Rhizobiales--2||o__Sphingomonadales--1||o__Steroidobacterales--2||o__UBA6902--2:capture_phylum_counter=p__Acidobacteriota--3||p__Chloroflexota--1||p__Dormibacterota--1||p__Firmicutes--1||p__Firmicutes_A--3||p__Nitrospirota--2||p__Proteobacteria--227:capture_species_counter=s__Achromobacter deleyi--1||s__Aeromonas allosaccharophila--1||s__Azospirillum lipoferum_B--1||s__BOG-930 sp003164455--2||s__CAG-115 sp014799395--1||s__Cohnella xylanilytica--1||s__Comamonas tsuruhatensis--1||s__Cupriavidus basilensis_D--1||s__FEN-1191 sp013289615--2||s__Fen-1039 sp003158875--1||s__Geothrix sp017859995--3||s__Glo-13 sp003354025--2||s__Lacrimispora sp002367105--2||s__Neorhizobium sp003491345--1||s__Palsa-872 sp005880945--1||s__Pandoraea cepalis--1||s__Paracraurococcus sp004343615--1||s__Pseudolabrys sp001426945--1||s__Pseudomonas nicosulfuronedens--1||s__Pseudomonas_B oryzihabitans--16||s__Pseudomonas_E asiatica--58||s__Pseudomonas_E capeferrum--1||s__Pseudomonas_E guariconensis--4||s__Pseudomonas_E hunanensis--27||s__Pseudomonas_E japonica--1||s__Pseudomonas_E putida--1||s__Pseudomonas_E putida_E--10||s__Pseudomonas_E putida_H--14||s__Pseudomonas_E putida_K--37||s__Pseudomonas_E putida_L--2||s__Pseudomonas_E putida_T--9||s__Pseudomonas_E qingdaonensis--3||s__Pseudomonas_E soli--1||s__Pseudomonas_E sp002338065--1||s__Pseudomonas_E sp002843585--21||s__Pseudomonas_E sp014268825--1||s__Pseudomonas_E sp014851565--1||s__Pseudomonas_E sp016865545--1||s__Pseudomonas_E sp017875955--1||s__Roseomonas deserti_A--1||s__Salinivibrio sharmensis--1||s__Sphingomonas_N oligoaromativorans--1:evalue_avg=1.738639388925804e-35:evalue_max=3.06e-33:evalue_min=2.19e-93:evalue_std=2.3065617630890396e-34:evalue_sum=3.060005324509415e-33:gapopen_avg=0.16477272727272727:gapopen_max=3.0:gapopen_min=0.0:gapopen_std=0.47941387374341005:gapopen_sum=29.0:gtdb_class_counter=c__Bacilli--1||c__Gammaproteobacteria--112||c__Negativicutes--1:gtdb_domain_counter=d__Bacteria--114:gtdb_family_counter=f__Alteromonadaceae--1||f__DSM-18226--1||f__JAGPMH01--1||f__Pseudomonadaceae--111:gtdb_genus_counter=g__Alteromonas--1||g__Bacillus_AB--1||g__JAGPMH01--1||g__Pseudomonas_E--111:gtdb_order_counter=o__Bacillales_B--1||o__Enterobacterales--1||o__Pseudomonadales--111||o__Selenomonadales--1:gtdb_phylum_counter=p__Firmicutes--1||p__Firmicutes_C--1||p__Proteobacteria--112:gtdb_species_counter=s__Alteromonas sp017794925--1||s__Bacillus_AB infantis--1||s__JAGPMH01 sp018052945--1||s__Pseudomonas_E alkylphenolica--1||s__Pseudomonas_E alkylphenolica_A--1||s__Pseudomonas_E alkylphenolica_B--1||s__Pseudomonas_E asiatica--1||s__Pseudomonas_E brassicae--1||s__Pseudomonas_E capeferrum--1||s__Pseudomonas_E capeferrum_A--1||s__Pseudomonas_E cremoricolorata--1||s__Pseudomonas_E cremoricolorata_A--1||s__Pseudomonas_E donghuensis--1||s__Pseudomonas_E entomophila--1||s__Pseudomonas_E entomophila_A--1||s__Pseudomonas_E entomophila_B--1||s__Pseudomonas_E entomophila_C--1||s__Pseudomonas_E fluorescens_BS--1||s__Pseudomonas_E fulva--1||s__Pseudomonas_E guariconensis--1||s__Pseudomonas_E guariconensis_A--1||s__Pseudomonas_E huaxiensis--1||s__Pseudomonas_E hunanensis--1||s__Pseudomonas_E inefficax--1||s__Pseudomonas_E japonica--1||s__Pseudomonas_E juntendi--1||s__Pseudomonas_E laurentiana--1||s__Pseudomonas_E monteilii--1||s__Pseudomonas_E monteilii_A--1||s__Pseudomonas_E monteilii_C--1||s__Pseudomonas_E mosselii--1||s__Pseudomonas_E mosselii_B--1||s__Pseudomonas_E mosselii_C--1||s__Pseudomonas_E parafulva--1||s__Pseudomonas_E parafulva_A--1||s__Pseudomonas_E parafulva_B--1||s__Pseudomonas_E plecoglossicida--1||s__Pseudomonas_E pudica--1||s__Pseudomonas_E putida--1||s__Pseudomonas_E putida_B--1||s__Pseudomonas_E putida_C--1||s__Pseudomonas_E putida_E--1||s__Pseudomonas_E putida_F--2||s__Pseudomonas_E putida_H--1||s__Pseudomonas_E putida_J--1||s__Pseudomonas_E putida_K--1||s__Pseudomonas_E putida_L--1||s__Pseudomonas_E putida_M--1||s__Pseudomonas_E putida_N--1||s__Pseudomonas_E putida_P--1||s__Pseudomonas_E putida_Q--1||s__Pseudomonas_E putida_R--1||s__Pseudomonas_E putida_T--1||s__Pseudomonas_E putida_U--1||s__Pseudomonas_E putida_V--1||s__Pseudomonas_E putida_W--1||s__Pseudomonas_E qingdaonensis--1||s__Pseudomonas_E reidholzensis--1||s__Pseudomonas_E sichuanensis--1||s__Pseudomonas_E soli--1||s__Pseudomonas_E sp000282535--1||s__Pseudomonas_E sp000935045--1||s__Pseudomonas_E sp000955815--1||s__Pseudomonas_E sp001259595--1||s__Pseudomonas_E sp001320245--1||s__Pseudomonas_E sp001320525--1||s__Pseudomonas_E sp001422615--1||s__Pseudomonas_E sp001642705--1||s__Pseudomonas_E sp002112505--1||s__Pseudomonas_E sp002113165--1||s__Pseudomonas_E sp002165135--1||s__Pseudomonas_E sp002386445--1||s__Pseudomonas_E sp002434265--1||s__Pseudomonas_E sp002438125--1||s__Pseudomonas_E sp002753995--1||s__Pseudomonas_E sp002843585--1||s__Pseudomonas_E sp003024385--1||s__Pseudomonas_E sp003097235--1||s__Pseudomonas_E sp003105155--1||s__Pseudomonas_E sp003205205--1||s__Pseudomonas_E sp003331055--1||s__Pseudomonas_E sp003428805--1||s__Pseudomonas_E sp003445295--1||s__Pseudomonas_E sp004214895--1||s__Pseudomonas_E sp004353925--1||s__Pseudomonas_E sp004519305--1||s__Pseudomonas_E sp004803755--1||s__Pseudomonas_E sp009391885--1||s__Pseudomonas_E sp011752525--1||s__Pseudomonas_E sp011752565--1||s__Pseudomonas_E sp012975065--1||s__Pseudomonas_E sp013179515--1||s__Pseudomonas_E sp014268815--1||s__Pseudomonas_E sp014268825--1||s__Pseudomonas_E sp014268885--1||s__Pseudomonas_E sp014268975--1||s__Pseudomonas_E sp014269185--1||s__Pseudomonas_E sp015354575--1||s__Pseudomonas_E sp016518545--1||s__Pseudomonas_E sp016648105--1||s__Pseudomonas_E sp016658545--1||s__Pseudomonas_E sp016865545--1||s__Pseudomonas_E sp017744435--1||s__Pseudomonas_E sp017875955--1||s__Pseudomonas_E sp019139535--1||s__Pseudomonas_E sp019139675--1||s__Pseudomonas_E sp019139835--1||s__Pseudomonas_E sp019168305--1||s__Pseudomonas_E sp900101695--1||s__Pseudomonas_E sp900187455--1||s__Pseudomonas_E taiwanensis--1||s__Pseudomonas_E vranovensis--1||s__Pseudomonas_E wadenswilerensis--1:heptad_counter=MCP-24H--348||MCP-38H--1||MCP-40H--1||MCP-44H--2:lbd_counter=PAS_3--4||PAS_4--8||PAS_9--10:lca_tree=g__Pseudomonas_E:length_avg=120.73295454545455:length_max=156.0:length_min=78.0:length_std=21.18927611028565:length_sum=21249.0:mismatch_avg=2.0454545454545454:mismatch_max=39.0:mismatch_min=0.0:mismatch_std=5.204194112793676:mismatch_sum=360.0:name=N529693:qcovhsp_avg=99.48295454545455:qcovhsp_max=100.0:qcovhsp_min=95.4:qcovhsp_std=0.9391450934192793:qcovhsp_sum=17509.0:qend_avg=120.5965909090909:qend_max=155.0:qend_min=78.0:qend_std=21.081387587096884:qend_sum=21225.0:qstart_avg=1.1079545454545454:qstart_max=3.0:qstart_min=1.0:qstart_std=0.39242006382638805:qstart_sum=195.0:ref_name_counter=GB_GCA_002386445.1_protein.faa_DGIR01000021.1_112@PF00015_full_PFAM.264.434--1||RS_GCF_000019445.1_protein.faa_NC_010501.1_4433@PF00015_full_PFAM.259.434--8||RS_GCF_000412675.1_protein.faa_NC_021505.1_4491@PF00015_full_PFAM.256.434--6||RS_GCF_000425785.1_protein.faa_NZ_AUEC01000026.1_24@PF00015_full_PFAM.268.434--1||RS_GCF_000708715.2_protein.faa_NZ_JENB01000022.1_46@PF00015_full_PFAM.260.434--5||RS_GCF_000731675.1_protein.faa_NZ_JMIT01000002.1_860@PF00015_full_PFAM.259.434--2||RS_GCF_002094795.1_protein.faa_NZ_NBWC01000034.1_69@PF00015_full_PFAM.260.433--22||RS_GCF_002741075.1_protein.faa_NZ_CP016634.1_3757@PF00015_full_PFAM.257.435--7||RS_GCF_002806685.1_protein.faa_NZ_PHTD01000003.1_10@PF00015_full_PFAM.259.434--3||RS_GCF_002843585.1_protein.faa_NZ_CP025262.1_711@PF00015_full_PFAM.263.434--17||RS_GCF_003231275.1_protein.faa_NZ_QKVL01000042.1_27@PF00015_full_PFAM.260.434--2||RS_GCF_003231305.1_protein.faa_NZ_QKVM01000033.1_50@PF00015_full_PFAM.282.434--1||RS_GCF_003671955.1_protein.faa_NZ_CP022561.1_764@PF00015_full_PFAM.260.433--21||RS_GCF_014268815.2_protein.faa_NZ_JABWRE020000001.1_152@PF00015_full_PFAM.269.434--1||RS_GCF_015680235.1_protein.faa_NZ_JADLJL010000003.1_100@PF00015_full_PFAM.260.433--6||RS_GCF_016865545.1_protein.faa_NZ_JADBHH010000026.1_51@PF00015_full_PFAM.271.434--1||RS_GCF_900102675.1_protein.faa_NZ_FMYX01000007.1_159@PF00015_full_PFAM.272.449--19||RS_GCF_900188455.1_protein.faa_NZ_FZOL01000005.1_27@PF00015_full_PFAM.259.434--1||RS_GCF_900277125.1_protein.faa_NZ_OPYN01000057.1_3@PF00015_full_PFAM.278.434--52:scovhsp_avg=71.56761363636365:scovhsp_max=89.1:scovhsp_min=50.0:scovhsp_std=11.93380921050472:scovhsp_sum=12595.900000000001:send_avg=155.4659090909091:send_max=178.0:send_min=88.0:send_std=20.873742282665006:send_sum=27362.0:sstart_avg=35.85227272727273:sstart_max=88.0:sstart_min=3.0:sstart_std=17.454292814730067:sstart_sum=6310.0])0.954:0.103148[&&NHX:Sample_counter=rhizpot1--22||rhizpot2--2||rhizpot3--6||rhiztom1--50||rhiztom2--21||rhiztom3--146:Type_counter=GTDB--116||capture--247:besthit_avg=98.025:besthit_max=100.0:besthit_min=71.0:besthit_std=4.939028244503163:besthit_sum=17252.4:bitscore_avg=206.32954545454547:bitscore_max=269.0:bitscore_min=114.0:bitscore_std=38.77045166203151:bitscore_sum=36314.0:capture_class_counter=c__Alphaproteobacteria--8||c__Bacilli--1||c__Clostridia--3||c__Dormibacteria--1||c__Gammaproteobacteria--228||c__Holophagae--3||c__Limnocylindria--1||c__Thermodesulfovibrionia--2:capture_domain_counter=d__Bacteria--247:capture_family_counter=f__Acetobacteraceae--4||f__Aeromonadaceae--1||f__Azospirillaceae--1||f__Burkholderiaceae--4||f__CSP1-4--1||f__Dormibacteraceae--1||f__Enterobacteriaceae--1||f__Holophagaceae--3||f__Lachnospiraceae--2||f__Paenibacillaceae--1||f__Pseudomonadaceae--219||f__Rhizobiaceae--1||f__Ruminococcaceae--1||f__Sphingomonadaceae--1||f__Steroidobacteraceae--2||f__UBA6902--2||f__Vibrionaceae--1||f__Xanthobacteraceae--1:capture_genus_counter=g__Achromobacter--1||g__Aeromonas--1||g__Azospirillum--1||g__BOG-930--2||g__CAG-115--1||g__Cohnella--1||g__Comamonas--1||g__Cupriavidus--1||g__FEN-1191--2||g__Fen-1039--1||g__Geothrix--3||g__Glo-13--2||g__Lacrimispora--2||g__Neorhizobium--1||g__Palsa-872--1||g__Pandoraea--1||g__Pantoea--1||g__Paracraurococcus--1||g__Pseudolabrys--1||g__Pseudomonas--1||g__Pseudomonas_B--16||g__Pseudomonas_E--202||g__Roseomonas--1||g__Salinivibrio--1||g__Sphingomonas_N--1:capture_order_counter=o__Acetobacterales--4||o__Azospirillales--1||o__Burkholderiales--4||o__Dormibacterales--1||o__Enterobacterales--3||o__Holophagales--3||o__Lachnospirales--2||o__Limnocylindrales--1||o__Oscillospirales--1||o__Paenibacillales--1||o__Pseudomonadales--219||o__Rhizobiales--2||o__Sphingomonadales--1||o__Steroidobacterales--2||o__UBA6902--2:capture_phylum_counter=p__Acidobacteriota--3||p__Chloroflexota--1||p__Dormibacterota--1||p__Firmicutes--1||p__Firmicutes_A--3||p__Nitrospirota--2||p__Proteobacteria--236:capture_species_counter=s__Achromobacter deleyi--1||s__Aeromonas allosaccharophila--1||s__Azospirillum lipoferum_B--1||s__BOG-930 sp003164455--2||s__CAG-115 sp014799395--1||s__Cohnella xylanilytica--1||s__Comamonas tsuruhatensis--1||s__Cupriavidus basilensis_D--1||s__FEN-1191 sp013289615--2||s__Fen-1039 sp003158875--1||s__Geothrix sp017859995--3||s__Glo-13 sp003354025--2||s__Lacrimispora sp002367105--2||s__Neorhizobium sp003491345--1||s__Palsa-872 sp005880945--1||s__Pandoraea cepalis--1||s__Pantoea ananatis--1||s__Paracraurococcus sp004343615--1||s__Pseudolabrys sp001426945--1||s__Pseudomonas nicosulfuronedens--1||s__Pseudomonas_B oryzihabitans--16||s__Pseudomonas_E asiatica--63||s__Pseudomonas_E capeferrum--1||s__Pseudomonas_E guariconensis--4||s__Pseudomonas_E hunanensis--29||s__Pseudomonas_E japonica--1||s__Pseudomonas_E putida--1||s__Pseudomonas_E putida_E--10||s__Pseudomonas_E putida_H--14||s__Pseudomonas_E putida_K--37||s__Pseudomonas_E putida_L--2||s__Pseudomonas_E putida_T--10||s__Pseudomonas_E qingdaonensis--3||s__Pseudomonas_E soli--1||s__Pseudomonas_E sp002338065--1||s__Pseudomonas_E sp002843585--21||s__Pseudomonas_E sp014268825--1||s__Pseudomonas_E sp014851565--1||s__Pseudomonas_E sp016865545--1||s__Pseudomonas_E sp017875955--1||s__Roseomonas deserti_A--1||s__Salinivibrio sharmensis--1||s__Sphingomonas_N oligoaromativorans--1:evalue_avg=1.738639388925804e-35:evalue_max=3.06e-33:evalue_min=2.19e-93:evalue_std=2.3065617630890396e-34:evalue_sum=3.060005324509415e-33:gapopen_avg=0.16477272727272727:gapopen_max=3.0:gapopen_min=0.0:gapopen_std=0.47941387374341005:gapopen_sum=29.0:gtdb_class_counter=c__Bacilli--3||c__Gammaproteobacteria--112||c__Negativicutes--1:gtdb_domain_counter=d__Bacteria--116:gtdb_family_counter=f__Alteromonadaceae--1||f__DSM-18226--1||f__DSM-28697--2||f__JAGPMH01--1||f__Pseudomonadaceae--111:gtdb_genus_counter=g__Alteromonas--1||g__Aureibacillus--2||g__Bacillus_AB--1||g__JAGPMH01--1||g__Pseudomonas_E--111:gtdb_order_counter=o__Bacillales_B--1||o__Bacillales_D--2||o__Enterobacterales--1||o__Pseudomonadales--111||o__Selenomonadales--1:gtdb_phylum_counter=p__Firmicutes--3||p__Firmicutes_C--1||p__Proteobacteria--112:gtdb_species_counter=s__Alteromonas sp017794925--1||s__Aureibacillus halotolerans--1||s__Aureibacillus kuwaitense--1||s__Bacillus_AB infantis--1||s__JAGPMH01 sp018052945--1||s__Pseudomonas_E alkylphenolica--1||s__Pseudomonas_E alkylphenolica_A--1||s__Pseudomonas_E alkylphenolica_B--1||s__Pseudomonas_E asiatica--1||s__Pseudomonas_E brassicae--1||s__Pseudomonas_E capeferrum--1||s__Pseudomonas_E capeferrum_A--1||s__Pseudomonas_E cremoricolorata--1||s__Pseudomonas_E cremoricolorata_A--1||s__Pseudomonas_E donghuensis--1||s__Pseudomonas_E entomophila--1||s__Pseudomonas_E entomophila_A--1||s__Pseudomonas_E entomophila_B--1||s__Pseudomonas_E entomophila_C--1||s__Pseudomonas_E fluorescens_BS--1||s__Pseudomonas_E fulva--1||s__Pseudomonas_E guariconensis--1||s__Pseudomonas_E guariconensis_A--1||s__Pseudomonas_E huaxiensis--1||s__Pseudomonas_E hunanensis--1||s__Pseudomonas_E inefficax--1||s__Pseudomonas_E japonica--1||s__Pseudomonas_E juntendi--1||s__Pseudomonas_E laurentiana--1||s__Pseudomonas_E monteilii--1||s__Pseudomonas_E monteilii_A--1||s__Pseudomonas_E monteilii_C--1||s__Pseudomonas_E mosselii--1||s__Pseudomonas_E mosselii_B--1||s__Pseudomonas_E mosselii_C--1||s__Pseudomonas_E parafulva--1||s__Pseudomonas_E parafulva_A--1||s__Pseudomonas_E parafulva_B--1||s__Pseudomonas_E plecoglossicida--1||s__Pseudomonas_E pudica--1||s__Pseudomonas_E putida--1||s__Pseudomonas_E putida_B--1||s__Pseudomonas_E putida_C--1||s__Pseudomonas_E putida_E--1||s__Pseudomonas_E putida_F--2||s__Pseudomonas_E putida_H--1||s__Pseudomonas_E putida_J--1||s__Pseudomonas_E putida_K--1||s__Pseudomonas_E putida_L--1||s__Pseudomonas_E putida_M--1||s__Pseudomonas_E putida_N--1||s__Pseudomonas_E putida_P--1||s__Pseudomonas_E putida_Q--1||s__Pseudomonas_E putida_R--1||s__Pseudomonas_E putida_T--1||s__Pseudomonas_E putida_U--1||s__Pseudomonas_E putida_V--1||s__Pseudomonas_E putida_W--1||s__Pseudomonas_E qingdaonensis--1||s__Pseudomonas_E reidholzensis--1||s__Pseudomonas_E sichuanensis--1||s__Pseudomonas_E soli--1||s__Pseudomonas_E sp000282535--1||s__Pseudomonas_E sp000935045--1||s__Pseudomonas_E sp000955815--1||s__Pseudomonas_E sp001259595--1||s__Pseudomonas_E sp001320245--1||s__Pseudomonas_E sp001320525--1||s__Pseudomonas_E sp001422615--1||s__Pseudomonas_E sp001642705--1||s__Pseudomonas_E sp002112505--1||s__Pseudomonas_E sp002113165--1||s__Pseudomonas_E sp002165135--1||s__Pseudomonas_E sp002386445--1||s__Pseudomonas_E sp002434265--1||s__Pseudomonas_E sp002438125--1||s__Pseudomonas_E sp002753995--1||s__Pseudomonas_E sp002843585--1||s__Pseudomonas_E sp003024385--1||s__Pseudomonas_E sp003097235--1||s__Pseudomonas_E sp003105155--1||s__Pseudomonas_E sp003205205--1||s__Pseudomonas_E sp003331055--1||s__Pseudomonas_E sp003428805--1||s__Pseudomonas_E sp003445295--1||s__Pseudomonas_E sp004214895--1||s__Pseudomonas_E sp004353925--1||s__Pseudomonas_E sp004519305--1||s__Pseudomonas_E sp004803755--1||s__Pseudomonas_E sp009391885--1||s__Pseudomonas_E sp011752525--1||s__Pseudomonas_E sp011752565--1||s__Pseudomonas_E sp012975065--1||s__Pseudomonas_E sp013179515--1||s__Pseudomonas_E sp014268815--1||s__Pseudomonas_E sp014268825--1||s__Pseudomonas_E sp014268885--1||s__Pseudomonas_E sp014268975--1||s__Pseudomonas_E sp014269185--1||s__Pseudomonas_E sp015354575--1||s__Pseudomonas_E sp016518545--1||s__Pseudomonas_E sp016648105--1||s__Pseudomonas_E sp016658545--1||s__Pseudomonas_E sp016865545--1||s__Pseudomonas_E sp017744435--1||s__Pseudomonas_E sp017875955--1||s__Pseudomonas_E sp019139535--1||s__Pseudomonas_E sp019139675--1||s__Pseudomonas_E sp019139835--1||s__Pseudomonas_E sp019168305--1||s__Pseudomonas_E sp900101695--1||s__Pseudomonas_E sp900187455--1||s__Pseudomonas_E taiwanensis--1||s__Pseudomonas_E vranovensis--1||s__Pseudomonas_E wadenswilerensis--1:heptad_counter=MCP-24H--357||MCP-38H--1||MCP-40H--1||MCP-44H--4:lbd_counter=PAS_3--4||PAS_4--11||PAS_9--10:lca_tree=g__Pseudomonas_E:length_avg=120.73295454545455:length_max=156.0:length_min=78.0:length_std=21.18927611028565:length_sum=21249.0:mismatch_avg=2.0454545454545454:mismatch_max=39.0:mismatch_min=0.0:mismatch_std=5.204194112793676:mismatch_sum=360.0:name=N529694:qcovhsp_avg=99.48295454545455:qcovhsp_max=100.0:qcovhsp_min=95.4:qcovhsp_std=0.9391450934192793:qcovhsp_sum=17509.0:qend_avg=120.5965909090909:qend_max=155.0:qend_min=78.0:qend_std=21.081387587096884:qend_sum=21225.0:qstart_avg=1.1079545454545454:qstart_max=3.0:qstart_min=1.0:qstart_std=0.39242006382638805:qstart_sum=195.0:ref_name_counter=GB_GCA_002386445.1_protein.faa_DGIR01000021.1_112@PF00015_full_PFAM.264.434--1||RS_GCF_000019445.1_protein.faa_NC_010501.1_4433@PF00015_full_PFAM.259.434--8||RS_GCF_000412675.1_protein.faa_NC_021505.1_4491@PF00015_full_PFAM.256.434--6||RS_GCF_000425785.1_protein.faa_NZ_AUEC01000026.1_24@PF00015_full_PFAM.268.434--1||RS_GCF_000708715.2_protein.faa_NZ_JENB01000022.1_46@PF00015_full_PFAM.260.434--5||RS_GCF_000731675.1_protein.faa_NZ_JMIT01000002.1_860@PF00015_full_PFAM.259.434--2||RS_GCF_002094795.1_protein.faa_NZ_NBWC01000034.1_69@PF00015_full_PFAM.260.433--22||RS_GCF_002741075.1_protein.faa_NZ_CP016634.1_3757@PF00015_full_PFAM.257.435--7||RS_GCF_002806685.1_protein.faa_NZ_PHTD01000003.1_10@PF00015_full_PFAM.259.434--3||RS_GCF_002843585.1_protein.faa_NZ_CP025262.1_711@PF00015_full_PFAM.263.434--17||RS_GCF_003231275.1_protein.faa_NZ_QKVL01000042.1_27@PF00015_full_PFAM.260.434--2||RS_GCF_003231305.1_protein.faa_NZ_QKVM01000033.1_50@PF00015_full_PFAM.282.434--1||RS_GCF_003671955.1_protein.faa_NZ_CP022561.1_764@PF00015_full_PFAM.260.433--21||RS_GCF_014268815.2_protein.faa_NZ_JABWRE020000001.1_152@PF00015_full_PFAM.269.434--1||RS_GCF_015680235.1_protein.faa_NZ_JADLJL010000003.1_100@PF00015_full_PFAM.260.433--6||RS_GCF_016865545.1_protein.faa_NZ_JADBHH010000026.1_51@PF00015_full_PFAM.271.434--1||RS_GCF_900102675.1_protein.faa_NZ_FMYX01000007.1_159@PF00015_full_PFAM.272.449--19||RS_GCF_900188455.1_protein.faa_NZ_FZOL01000005.1_27@PF00015_full_PFAM.259.434--1||RS_GCF_900277125.1_protein.faa_NZ_OPYN01000057.1_3@PF00015_full_PFAM.278.434--52:scovhsp_avg=71.56761363636365:scovhsp_max=89.1:scovhsp_min=50.0:scovhsp_std=11.93380921050472:scovhsp_sum=12595.900000000001:send_avg=155.4659090909091:send_max=178.0:send_min=88.0:send_std=20.873742282665006:send_sum=27362.0:sstart_avg=35.85227272727273:sstart_max=88.0:sstart_min=3.0:sstart_std=17.454292814730067:sstart_sum=6310.0],(((GB_GCA_016841555.1_protein.faa_JAENYW010000085.1_1@PF00015_full_PFAM.1.168:0.657657[&&NHX:Type=GTDB:gtdb_class=c__Bacilli:gtdb_domain=d__Bacteria:gtdb_family=f__Tepidibacillaceae:gtdb_genus=g__JAENYW01:gtdb_order=o__Tepidibacillales:gtdb_phylum=p__Firmicutes:gtdb_species=s__JAENYW01 sp016841555:heptad=MCP-44H:species=d__Bacteria_p__Firmicutes_c__Bacilli_o__Tepidibacillales_f__Tepidibacillaceae_g__JAENYW01_s__JAENYW01 sp016841555],d0322388-e348-48b2-b139-958ae63685aa_6@MCPsignal.114.209:0.11038[&&NHX:Sample=rhiztom1:Type=capture:besthit=92.4:bitscore=151.0:capture_class=c__Actinomycetia:capture_domain=d__Bacteria:capture_family=f__Motilibacteraceae:capture_genus=g__Motilibacter:capture_order=o__Motilibacterales:capture_phylum=p__Actinobacteriota:capture_species=s__Motilibacter rhizosphaerae:evalue=4.95e-48:gapopen=0.0:heptad=MCP-24H:length=92.0:mismatch=7.0:qcovhsp=96.8:qend=92.0:qstart=1.0:ref_name=RS_GCF_018138085.1_protein.faa_NZ_CP073105.1_2306@PF00015_full_PFAM.271.434:scovhsp=56.4:send=96.0:sstart=5.0])0.851:0.151087[&&NHX:Sample_counter=rhiztom1--1:Type_counter=GTDB--1||capture--1:besthit_avg=92.4:besthit_max=92.4:besthit_min=92.4:besthit_std=0:besthit_sum=92.4:bitscore_avg=151.0:bitscore_max=151.0:bitscore_min=151.0:bitscore_std=0:bitscore_sum=151.0:capture_class_counter=c__Actinomycetia--1:capture_domain_counter=d__Bacteria--1:capture_family_counter=f__Motilibacteraceae--1:capture_genus_counter=g__Motilibacter--1:capture_order_counter=o__Motilibacterales--1:capture_phylum_counter=p__Actinobacteriota--1:capture_species_counter=s__Motilibacter rhizosphaerae--1:evalue_avg=4.95e-48:evalue_max=4.95e-48:evalue_min=4.95e-48:evalue_std=0:evalue_sum=4.95e-48:gapopen_avg=0.0:gapopen_max=0.0:gapopen_min=0.0:gapopen_std=0:gapopen_sum=0.0:gtdb_class_counter=c__Bacilli--1:gtdb_domain_counter=d__Bacteria--1:gtdb_family_counter=f__Tepidibacillaceae--1:gtdb_genus_counter=g__JAENYW01--1:gtdb_order_counter=o__Tepidibacillales--1:gtdb_phylum_counter=p__Firmicutes--1:gtdb_species_counter=s__JAENYW01 sp016841555--1:heptad_counter=MCP-24H--1||MCP-44H--1:lbd_counter=:lca_tree=s__JAENYW01 sp016841555:length_avg=92.0:length_max=92.0:length_min=92.0:length_std=0:length_sum=92.0:mismatch_avg=7.0:mismatch_max=7.0:mismatch_min=7.0:mismatch_std=0:mismatch_sum=7.0:name=N529697:qcovhsp_avg=96.8:qcovhsp_max=96.8:qcovhsp_min=96.8:qcovhsp_std=0:qcovhsp_sum=96.8:qend_avg=92.0:qend_max=92.0:qend_min=92.0:qend_std=0:qend_sum=92.0:qstart_avg=1.0:qstart_max=1.0:qstart_min=1.0:qstart_std=0:qstart_sum=1.0:ref_name_counter=RS_GCF_018138085.1_protein.faa_NZ_CP073105.1_2306@PF00015_full_PFAM.271.434--1:scovhsp_avg=56.4:scovhsp_max=56.4:scovhsp_min=56.4:scovhsp_std=0:scovhsp_sum=56.4:send_avg=96.0:send_max=96.0:send_min=96.0:send_std=0:send_sum=96.0:sstart_avg=5.0:sstart_max=5.0:sstart_min=5.0:sstart_std=0:sstart_sum=5.0],a2eb0ba9-8fcc-43cc-b320-02f44807b01b_5@MCPsignal.187.265:5e-09[&&NHX:Sample=rhiztom3:Type=capture:capture_class=c__Gammaproteobacteria:capture_domain=d__Bacteria:capture_family=f__Pseudomonadaceae:capture_genus=g__Pseudomonas_E:capture_order=o__Pseudomonadales:capture_phylum=p__Proteobacteria:capture_species=s__Pseudomonas_E indoloxydans:heptad=MCP-24H])0.743:0.0114064[&&NHX:Sample_counter=rhiztom1--1||rhiztom3--1:Type_counter=GTDB--1||capture--2:besthit_avg=92.4:besthit_max=92.4:besthit_min=92.4:besthit_std=0:besthit_sum=92.4:bitscore_avg=151.0:bitscore_max=151.0:bitscore_min=151.0:bitscore_std=0:bitscore_sum=151.0:capture_class_counter=c__Actinomycetia--1||c__Gammaproteobacteria--1:capture_domain_counter=d__Bacteria--2:capture_family_counter=f__Motilibacteraceae--1||f__Pseudomonadaceae--1:capture_genus_counter=g__Motilibacter--1||g__Pseudomonas_E--1:capture_order_counter=o__Motilibacterales--1||o__Pseudomonadales--1:capture_phylum_counter=p__Actinobacteriota--1||p__Proteobacteria--1:capture_species_counter=s__Motilibacter rhizosphaerae--1||s__Pseudomonas_E indoloxydans--1:evalue_avg=4.95e-48:evalue_max=4.95e-48:evalue_min=4.95e-48:evalue_std=0:evalue_sum=4.95e-48:gapopen_avg=0.0:gapopen_max=0.0:gapopen_min=0.0:gapopen_std=0:gapopen_sum=0.0:gtdb_class_counter=c__Bacilli--1:gtdb_domain_counter=d__Bacteria--1:gtdb_family_counter=f__Tepidibacillaceae--1:gtdb_genus_counter=g__JAENYW01--1:gtdb_order_counter=o__Tepidibacillales--1:gtdb_phylum_counter=p__Firmicutes--1:gtdb_species_counter=s__JAENYW01 sp016841555--1:heptad_counter=MCP-24H--2||MCP-44H--1:lbd_counter=:lca_tree=s__JAENYW01 sp016841555:length_avg=92.0:length_max=92.0:length_min=92.0:length_std=0:length_sum=92.0:mismatch_avg=7.0:mismatch_max=7.0:mismatch_min=7.0:mismatch_std=0:mismatch_sum=7.0:name=N529699:qcovhsp_avg=96.8:qcovhsp_max=96.8:qcovhsp_min=96.8:qcovhsp_std=0:qcovhsp_sum=96.8:qend_avg=92.0:qend_max=92.0:qend_min=92.0:qend_std=0:qend_sum=92.0:qstart_avg=1.0:qstart_max=1.0:qstart_min=1.0:qstart_std=0:qstart_sum=1.0:ref_name_counter=RS_GCF_018138085.1_protein.faa_NZ_CP073105.1_2306@PF00015_full_PFAM.271.434--1:scovhsp_avg=56.4:scovhsp_max=56.4:scovhsp_min=56.4:scovhsp_std=0:scovhsp_sum=56.4:send_avg=96.0:send_max=96.0:send_min=96.0:send_std=0:send_sum=96.0:sstart_avg=5.0:sstart_max=5.0:sstart_min=5.0:sstart_std=0:sstart_sum=5.0],b2efe0d3-3c3c-5730-badb-38250b5f9a73_4@MCPsignal.267.347:0.0281577[&&NHX:Sample=rhiztom3:Type=capture:capture_class=c__Gammaproteobacteria:capture_domain=d__Bacteria:capture_family=f__Pseudomonadaceae:capture_genus=g__Pseudomonas_E:capture_order=o__Pseudomonadales:capture_phylum=p__Proteobacteria:capture_species=s__Pseudomonas_E putida_L:heptad=MCP-24H])0.862:0.0453362[&&NHX:Sample_counter=rhiztom1--1||rhiztom3--2:Type_counter=GTDB--1||capture--3:besthit_avg=92.4:besthit_max=92.4:besthit_min=92.4:besthit_std=0:besthit_sum=92.4:bitscore_avg=151.0:bitscore_max=151.0:bitscore_min=151.0:bitscore_std=0:bitscore_sum=151.0:capture_class_counter=c__Actinomycetia--1||c__Gammaproteobacteria--2:capture_domain_counter=d__Bacteria--3:capture_family_counter=f__Motilibacteraceae--1||f__Pseudomonadaceae--2:capture_genus_counter=g__Motilibacter--1||g__Pseudomonas_E--2:capture_order_counter=o__Motilibacterales--1||o__Pseudomonadales--2:capture_phylum_counter=p__Actinobacteriota--1||p__Proteobacteria--2:capture_species_counter=s__Motilibacter rhizosphaerae--1||s__Pseudomonas_E indoloxydans--1||s__Pseudomonas_E putida_L--1:evalue_avg=4.95e-48:evalue_max=4.95e-48:evalue_min=4.95e-48:evalue_std=0:evalue_sum=4.95e-48:gapopen_avg=0.0:gapopen_max=0.0:gapopen_min=0.0:gapopen_std=0:gapopen_sum=0.0:gtdb_class_counter=c__Bacilli--1:gtdb_domain_counter=d__Bacteria--1:gtdb_family_counter=f__Tepidibacillaceae--1:gtdb_genus_counter=g__JAENYW01--1:gtdb_order_counter=o__Tepidibacillales--1:gtdb_phylum_counter=p__Firmicutes--1:gtdb_species_counter=s__JAENYW01 sp016841555--1:heptad_counter=MCP-24H--3||MCP-44H--1:lbd_counter=:lca_tree=s__JAENYW01 sp016841555:length_avg=92.0:length_max=92.0:length_min=92.0:length_std=0:length_sum=92.0:mismatch_avg=7.0:mismatch_max=7.0:mismatch_min=7.0:mismatch_std=0:mismatch_sum=7.0:name=N529701:qcovhsp_avg=96.8:qcovhsp_max=96.8:qcovhsp_min=96.8:qcovhsp_std=0:qcovhsp_sum=96.8:qend_avg=92.0:qend_max=92.0:qend_min=92.0:qend_std=0:qend_sum=92.0:qstart_avg=1.0:qstart_max=1.0:qstart_min=1.0:qstart_std=0:qstart_sum=1.0:ref_name_counter=RS_GCF_018138085.1_protein.faa_NZ_CP073105.1_2306@PF00015_full_PFAM.271.434--1:scovhsp_avg=56.4:scovhsp_max=56.4:scovhsp_min=56.4:scovhsp_std=0:scovhsp_sum=56.4:send_avg=96.0:send_max=96.0:send_min=96.0:send_std=0:send_sum=96.0:sstart_avg=5.0:sstart_max=5.0:sstart_min=5.0:sstart_std=0:sstart_sum=5.0])0.888:0.0475468[&&NHX:Sample_counter=rhizpot1--22||rhizpot2--2||rhizpot3--6||rhiztom1--51||rhiztom2--21||rhiztom3--148:Type_counter=GTDB--117||capture--250:besthit_avg=97.99322033898306:besthit_max=100.0:besthit_min=71.0:besthit_std=4.943091979772687:besthit_sum=17344.800000000003:bitscore_avg=206.01694915254237:bitscore_max=269.0:bitscore_min=114.0:bitscore_std=38.883198430490516:bitscore_sum=36465.0:capture_class_counter=c__Actinomycetia--1||c__Alphaproteobacteria--8||c__Bacilli--1||c__Clostridia--3||c__Dormibacteria--1||c__Gammaproteobacteria--230||c__Holophagae--3||c__Limnocylindria--1||c__Thermodesulfovibrionia--2:capture_domain_counter=d__Bacteria--250:capture_family_counter=f__Acetobacteraceae--4||f__Aeromonadaceae--1||f__Azospirillaceae--1||f__Burkholderiaceae--4||f__CSP1-4--1||f__Dormibacteraceae--1||f__Enterobacteriaceae--1||f__Holophagaceae--3||f__Lachnospiraceae--2||f__Motilibacteraceae--1||f__Paenibacillaceae--1||f__Pseudomonadaceae--221||f__Rhizobiaceae--1||f__Ruminococcaceae--1||f__Sphingomonadaceae--1||f__Steroidobacteraceae--2||f__UBA6902--2||f__Vibrionaceae--1||f__Xanthobacteraceae--1:capture_genus_counter=g__Achromobacter--1||g__Aeromonas--1||g__Azospirillum--1||g__BOG-930--2||g__CAG-115--1||g__Cohnella--1||g__Comamonas--1||g__Cupriavidus--1||g__FEN-1191--2||g__Fen-1039--1||g__Geothrix--3||g__Glo-13--2||g__Lacrimispora--2||g__Motilibacter--1||g__Neorhizobium--1||g__Palsa-872--1||g__Pandoraea--1||g__Pantoea--1||g__Paracraurococcus--1||g__Pseudolabrys--1||g__Pseudomonas--1||g__Pseudomonas_B--16||g__Pseudomonas_E--204||g__Roseomonas--1||g__Salinivibrio--1||g__Sphingomonas_N--1:capture_order_counter=o__Acetobacterales--4||o__Azospirillales--1||o__Burkholderiales--4||o__Dormibacterales--1||o__Enterobacterales--3||o__Holophagales--3||o__Lachnospirales--2||o__Limnocylindrales--1||o__Motilibacterales--1||o__Oscillospirales--1||o__Paenibacillales--1||o__Pseudomonadales--221||o__Rhizobiales--2||o__Sphingomonadales--1||o__Steroidobacterales--2||o__UBA6902--2:capture_phylum_counter=p__Acidobacteriota--3||p__Actinobacteriota--1||p__Chloroflexota--1||p__Dormibacterota--1||p__Firmicutes--1||p__Firmicutes_A--3||p__Nitrospirota--2||p__Proteobacteria--238:capture_species_counter=s__Achromobacter deleyi--1||s__Aeromonas allosaccharophila--1||s__Azospirillum lipoferum_B--1||s__BOG-930 sp003164455--2||s__CAG-115 sp014799395--1||s__Cohnella xylanilytica--1||s__Comamonas tsuruhatensis--1||s__Cupriavidus basilensis_D--1||s__FEN-1191 sp013289615--2||s__Fen-1039 sp003158875--1||s__Geothrix sp017859995--3||s__Glo-13 sp003354025--2||s__Lacrimispora sp002367105--2||s__Motilibacter rhizosphaerae--1||s__Neorhizobium sp003491345--1||s__Palsa-872 sp005880945--1||s__Pandoraea cepalis--1||s__Pantoea ananatis--1||s__Paracraurococcus sp004343615--1||s__Pseudolabrys sp001426945--1||s__Pseudomonas nicosulfuronedens--1||s__Pseudomonas_B oryzihabitans--16||s__Pseudomonas_E asiatica--63||s__Pseudomonas_E capeferrum--1||s__Pseudomonas_E guariconensis--4||s__Pseudomonas_E hunanensis--29||s__Pseudomonas_E indoloxydans--1||s__Pseudomonas_E japonica--1||s__Pseudomonas_E putida--1||s__Pseudomonas_E putida_E--10||s__Pseudomonas_E putida_H--14||s__Pseudomonas_E putida_K--37||s__Pseudomonas_E putida_L--3||s__Pseudomonas_E putida_T--10||s__Pseudomonas_E qingdaonensis--3||s__Pseudomonas_E soli--1||s__Pseudomonas_E sp002338065--1||s__Pseudomonas_E sp002843585--21||s__Pseudomonas_E sp014268825--1||s__Pseudomonas_E sp014851565--1||s__Pseudomonas_E sp016865545--1||s__Pseudomonas_E sp017875955--1||s__Roseomonas deserti_A--1||s__Salinivibrio sharmensis--1||s__Sphingomonas_N oligoaromativorans--1:evalue_avg=1.7288165675194462e-35:evalue_max=3.06e-33:evalue_min=2.19e-93:evalue_std=2.300036822952612e-34:evalue_sum=3.06000532450942e-33:gapopen_avg=0.1638418079096045:gapopen_max=3.0:gapopen_min=0.0:gapopen_std=0.47821036861538074:gapopen_sum=29.0:gtdb_class_counter=c__Bacilli--4||c__Gammaproteobacteria--112||c__Negativicutes--1:gtdb_domain_counter=d__Bacteria--117:gtdb_family_counter=f__Alteromonadaceae--1||f__DSM-18226--1||f__DSM-28697--2||f__JAGPMH01--1||f__Pseudomonadaceae--111||f__Tepidibacillaceae--1:gtdb_genus_counter=g__Alteromonas--1||g__Aureibacillus--2||g__Bacillus_AB--1||g__JAENYW01--1||g__JAGPMH01--1||g__Pseudomonas_E--111:gtdb_order_counter=o__Bacillales_B--1||o__Bacillales_D--2||o__Enterobacterales--1||o__Pseudomonadales--111||o__Selenomonadales--1||o__Tepidibacillales--1:gtdb_phylum_counter=p__Firmicutes--4||p__Firmicutes_C--1||p__Proteobacteria--112:gtdb_species_counter=s__Alteromonas sp017794925--1||s__Aureibacillus halotolerans--1||s__Aureibacillus kuwaitense--1||s__Bacillus_AB infantis--1||s__JAENYW01 sp016841555--1||s__JAGPMH01 sp018052945--1||s__Pseudomonas_E alkylphenolica--1||s__Pseudomonas_E alkylphenolica_A--1||s__Pseudomonas_E alkylphenolica_B--1||s__Pseudomonas_E asiatica--1||s__Pseudomonas_E brassicae--1||s__Pseudomonas_E capeferrum--1||s__Pseudomonas_E capeferrum_A--1||s__Pseudomonas_E cremoricolorata--1||s__Pseudomonas_E cremoricolorata_A--1||s__Pseudomonas_E donghuensis--1||s__Pseudomonas_E entomophila--1||s__Pseudomonas_E entomophila_A--1||s__Pseudomonas_E entomophila_B--1||s__Pseudomonas_E entomophila_C--1||s__Pseudomonas_E fluorescens_BS--1||s__Pseudomonas_E fulva--1||s__Pseudomonas_E guariconensis--1||s__Pseudomonas_E guariconensis_A--1||s__Pseudomonas_E huaxiensis--1||s__Pseudomonas_E hunanensis--1||s__Pseudomonas_E inefficax--1||s__Pseudomonas_E japonica--1||s__Pseudomonas_E juntendi--1||s__Pseudomonas_E laurentiana--1||s__Pseudomonas_E monteilii--1||s__Pseudomonas_E monteilii_A--1||s__Pseudomonas_E monteilii_C--1||s__Pseudomonas_E mosselii--1||s__Pseudomonas_E mosselii_B--1||s__Pseudomonas_E mosselii_C--1||s__Pseudomonas_E parafulva--1||s__Pseudomonas_E parafulva_A--1||s__Pseudomonas_E parafulva_B--1||s__Pseudomonas_E plecoglossicida--1||s__Pseudomonas_E pudica--1||s__Pseudomonas_E putida--1||s__Pseudomonas_E putida_B--1||s__Pseudomonas_E putida_C--1||s__Pseudomonas_E putida_E--1||s__Pseudomonas_E putida_F--2||s__Pseudomonas_E putida_H--1||s__Pseudomonas_E putida_J--1||s__Pseudomonas_E putida_K--1||s__Pseudomonas_E putida_L--1||s__Pseudomonas_E putida_M--1||s__Pseudomonas_E putida_N--1||s__Pseudomonas_E putida_P--1||s__Pseudomonas_E putida_Q--1||s__Pseudomonas_E putida_R--1||s__Pseudomonas_E putida_T--1||s__Pseudomonas_E putida_U--1||s__Pseudomonas_E putida_V--1||s__Pseudomonas_E putida_W--1||s__Pseudomonas_E qingdaonensis--1||s__Pseudomonas_E reidholzensis--1||s__Pseudomonas_E sichuanensis--1||s__Pseudomonas_E soli--1||s__Pseudomonas_E sp000282535--1||s__Pseudomonas_E sp000935045--1||s__Pseudomonas_E sp000955815--1||s__Pseudomonas_E sp001259595--1||s__Pseudomonas_E sp001320245--1||s__Pseudomonas_E sp001320525--1||s__Pseudomonas_E sp001422615--1||s__Pseudomonas_E sp001642705--1||s__Pseudomonas_E sp002112505--1||s__Pseudomonas_E sp002113165--1||s__Pseudomonas_E sp002165135--1||s__Pseudomonas_E sp002386445--1||s__Pseudomonas_E sp002434265--1||s__Pseudomonas_E sp002438125--1||s__Pseudomonas_E sp002753995--1||s__Pseudomonas_E sp002843585--1||s__Pseudomonas_E sp003024385--1||s__Pseudomonas_E sp003097235--1||s__Pseudomonas_E sp003105155--1||s__Pseudomonas_E sp003205205--1||s__Pseudomonas_E sp003331055--1||s__Pseudomonas_E sp003428805--1||s__Pseudomonas_E sp003445295--1||s__Pseudomonas_E sp004214895--1||s__Pseudomonas_E sp004353925--1||s__Pseudomonas_E sp004519305--1||s__Pseudomonas_E sp004803755--1||s__Pseudomonas_E sp009391885--1||s__Pseudomonas_E sp011752525--1||s__Pseudomonas_E sp011752565--1||s__Pseudomonas_E sp012975065--1||s__Pseudomonas_E sp013179515--1||s__Pseudomonas_E sp014268815--1||s__Pseudomonas_E sp014268825--1||s__Pseudomonas_E sp014268885--1||s__Pseudomonas_E sp014268975--1||s__Pseudomonas_E sp014269185--1||s__Pseudomonas_E sp015354575--1||s__Pseudomonas_E sp016518545--1||s__Pseudomonas_E sp016648105--1||s__Pseudomonas_E sp016658545--1||s__Pseudomonas_E sp016865545--1||s__Pseudomonas_E sp017744435--1||s__Pseudomonas_E sp017875955--1||s__Pseudomonas_E sp019139535--1||s__Pseudomonas_E sp019139675--1||s__Pseudomonas_E sp019139835--1||s__Pseudomonas_E sp019168305--1||s__Pseudomonas_E sp900101695--1||s__Pseudomonas_E sp900187455--1||s__Pseudomonas_E taiwanensis--1||s__Pseudomonas_E vranovensis--1||s__Pseudomonas_E wadenswilerensis--1:heptad_counter=MCP-24H--360||MCP-38H--1||MCP-40H--1||MCP-44H--5:lbd_counter=PAS_3--4||PAS_4--11||PAS_9--10:lca_tree=g__Pseudomonas_E:length_avg=120.57062146892656:length_max=156.0:length_min=78.0:length_std=21.23908372440984:length_sum=21341.0:mismatch_avg=2.073446327683616:mismatch_max=39.0:mismatch_min=0.0:mismatch_std=5.202733764428405:mismatch_sum=367.0:name=N529702:qcovhsp_avg=99.46779661016951:qcovhsp_max=100.0:qcovhsp_min=95.4:qcovhsp_std=0.9579406198323611:qcovhsp_sum=17605.800000000003:qend_avg=120.43502824858757:qend_max=155.0:qend_min=78.0:qend_std=21.13101754326966:qend_sum=21317.0:qstart_avg=1.1073446327683616:qstart_max=3.0:qstart_min=1.0:qstart_std=0.3913877696546402:qstart_sum=196.0:ref_name_counter=GB_GCA_002386445.1_protein.faa_DGIR01000021.1_112@PF00015_full_PFAM.264.434--1||RS_GCF_000019445.1_protein.faa_NC_010501.1_4433@PF00015_full_PFAM.259.434--8||RS_GCF_000412675.1_protein.faa_NC_021505.1_4491@PF00015_full_PFAM.256.434--6||RS_GCF_000425785.1_protein.faa_NZ_AUEC01000026.1_24@PF00015_full_PFAM.268.434--1||RS_GCF_000708715.2_protein.faa_NZ_JENB01000022.1_46@PF00015_full_PFAM.260.434--5||RS_GCF_000731675.1_protein.faa_NZ_JMIT01000002.1_860@PF00015_full_PFAM.259.434--2||RS_GCF_002094795.1_protein.faa_NZ_NBWC01000034.1_69@PF00015_full_PFAM.260.433--22||RS_GCF_002741075.1_protein.faa_NZ_CP016634.1_3757@PF00015_full_PFAM.257.435--7||RS_GCF_002806685.1_protein.faa_NZ_PHTD01000003.1_10@PF00015_full_PFAM.259.434--3||RS_GCF_002843585.1_protein.faa_NZ_CP025262.1_711@PF00015_full_PFAM.263.434--17||RS_GCF_003231275.1_protein.faa_NZ_QKVL01000042.1_27@PF00015_full_PFAM.260.434--2||RS_GCF_003231305.1_protein.faa_NZ_QKVM01000033.1_50@PF00015_full_PFAM.282.434--1||RS_GCF_003671955.1_protein.faa_NZ_CP022561.1_764@PF00015_full_PFAM.260.433--21||RS_GCF_014268815.2_protein.faa_NZ_JABWRE020000001.1_152@PF00015_full_PFAM.269.434--1||RS_GCF_015680235.1_protein.faa_NZ_JADLJL010000003.1_100@PF00015_full_PFAM.260.433--6||RS_GCF_016865545.1_protein.faa_NZ_JADBHH010000026.1_51@PF00015_full_PFAM.271.434--1||RS_GCF_018138085.1_protein.faa_NZ_CP073105.1_2306@PF00015_full_PFAM.271.434--1||RS_GCF_900102675.1_protein.faa_NZ_FMYX01000007.1_159@PF00015_full_PFAM.272.449--19||RS_GCF_900188455.1_protein.faa_NZ_FZOL01000005.1_27@PF00015_full_PFAM.259.434--1||RS_GCF_900277125.1_protein.faa_NZ_OPYN01000057.1_3@PF00015_full_PFAM.278.434--52:scovhsp_avg=71.4819209039548:scovhsp_max=89.1:scovhsp_min=50.0:scovhsp_std=11.954345479139263:scovhsp_sum=12652.3:send_avg=155.12994350282486:send_max=178.0:send_min=88.0:send_std=21.288869704431104:send_sum=27458.0:sstart_avg=35.67796610169491:sstart_max=88.0:sstart_min=3.0:sstart_std=17.558448508383982:sstart_sum=6315.0],c6e4364b-5098-595f-b974-9d48edf35bce_4@MCPsignal.456.517:5e-09[&&NHX:Sample=rhizpot3:Type=capture:capture_class=c__Gammaproteobacteria:capture_domain=d__Bacteria:capture_family=f__Pseudomonadaceae:capture_genus=g__Pseudomonas_E:capture_order=o__Pseudomonadales:capture_phylum=p__Proteobacteria:capture_species=s__Pseudomonas_E soli:heptad=MCP-24H])0.045:0.00385528[&&NHX:Sample_counter=rhizpot1--22||rhizpot2--2||rhizpot3--7||rhiztom1--51||rhiztom2--21||rhiztom3--148:Type_counter=GTDB--117||capture--251:besthit_avg=97.99322033898306:besthit_max=100.0:besthit_min=71.0:besthit_std=4.943091979772687:besthit_sum=17344.800000000003:bitscore_avg=206.01694915254237:bitscore_max=269.0:bitscore_min=114.0:bitscore_std=38.883198430490516:bitscore_sum=36465.0:capture_class_counter=c__Actinomycetia--1||c__Alphaproteobacteria--8||c__Bacilli--1||c__Clostridia--3||c__Dormibacteria--1||c__Gammaproteobacteria--231||c__Holophagae--3||c__Limnocylindria--1||c__Thermodesulfovibrionia--2:capture_domain_counter=d__Bacteria--251:capture_family_counter=f__Acetobacteraceae--4||f__Aeromonadaceae--1||f__Azospirillaceae--1||f__Burkholderiaceae--4||f__CSP1-4--1||f__Dormibacteraceae--1||f__Enterobacteriaceae--1||f__Holophagaceae--3||f__Lachnospiraceae--2||f__Motilibacteraceae--1||f__Paenibacillaceae--1||f__Pseudomonadaceae--222||f__Rhizobiaceae--1||f__Ruminococcaceae--1||f__Sphingomonadaceae--1||f__Steroidobacteraceae--2||f__UBA6902--2||f__Vibrionaceae--1||f__Xanthobacteraceae--1:capture_genus_counter=g__Achromobacter--1||g__Aeromonas--1||g__Azospirillum--1||g__BOG-930--2||g__CAG-115--1||g__Cohnella--1||g__Comamonas--1||g__Cupriavidus--1||g__FEN-1191--2||g__Fen-1039--1||g__Geothrix--3||g__Glo-13--2||g__Lacrimispora--2||g__Motilibacter--1||g__Neorhizobium--1||g__Palsa-872--1||g__Pandoraea--1||g__Pantoea--1||g__Paracraurococcus--1||g__Pseudolabrys--1||g__Pseudomonas--1||g__Pseudomonas_B--16||g__Pseudomonas_E--205||g__Roseomonas--1||g__Salinivibrio--1||g__Sphingomonas_N--1:capture_order_counter=o__Acetobacterales--4||o__Azospirillales--1||o__Burkholderiales--4||o__Dormibacterales--1||o__Enterobacterales--3||o__Holophagales--3||o__Lachnospirales--2||o__Limnocylindrales--1||o__Motilibacterales--1||o__Oscillospirales--1||o__Paenibacillales--1||o__Pseudomonadales--222||o__Rhizobiales--2||o__Sphingomonadales--1||o__Steroidobacterales--2||o__UBA6902--2:capture_phylum_counter=p__Acidobacteriota--3||p__Actinobacteriota--1||p__Chloroflexota--1||p__Dormibacterota--1||p__Firmicutes--1||p__Firmicutes_A--3||p__Nitrospirota--2||p__Proteobacteria--239:capture_species_counter=s__Achromobacter deleyi--1||s__Aeromonas allosaccharophila--1||s__Azospirillum lipoferum_B--1||s__BOG-930 sp003164455--2||s__CAG-115 sp014799395--1||s__Cohnella xylanilytica--1||s__Comamonas tsuruhatensis--1||s__Cupriavidus basilensis_D--1||s__FEN-1191 sp013289615--2||s__Fen-1039 sp003158875--1||s__Geothrix sp017859995--3||s__Glo-13 sp003354025--2||s__Lacrimispora sp002367105--2||s__Motilibacter rhizosphaerae--1||s__Neorhizobium sp003491345--1||s__Palsa-872 sp005880945--1||s__Pandoraea cepalis--1||s__Pantoea ananatis--1||s__Paracraurococcus sp004343615--1||s__Pseudolabrys sp001426945--1||s__Pseudomonas nicosulfuronedens--1||s__Pseudomonas_B oryzihabitans--16||s__Pseudomonas_E asiatica--63||s__Pseudomonas_E capeferrum--1||s__Pseudomonas_E guariconensis--4||s__Pseudomonas_E hunanensis--29||s__Pseudomonas_E indoloxydans--1||s__Pseudomonas_E japonica--1||s__Pseudomonas_E putida--1||s__Pseudomonas_E putida_E--10||s__Pseudomonas_E putida_H--14||s__Pseudomonas_E putida_K--37||s__Pseudomonas_E putida_L--3||s__Pseudomonas_E putida_T--10||s__Pseudomonas_E qingdaonensis--3||s__Pseudomonas_E soli--2||s__Pseudomonas_E sp002338065--1||s__Pseudomonas_E sp002843585--21||s__Pseudomonas_E sp014268825--1||s__Pseudomonas_E sp014851565--1||s__Pseudomonas_E sp016865545--1||s__Pseudomonas_E sp017875955--1||s__Roseomonas deserti_A--1||s__Salinivibrio sharmensis--1||s__Sphingomonas_N oligoaromativorans--1:evalue_avg=1.7288165675194462e-35:evalue_max=3.06e-33:evalue_min=2.19e-93:evalue_std=2.300036822952612e-34:evalue_sum=3.06000532450942e-33:gapopen_avg=0.1638418079096045:gapopen_max=3.0:gapopen_min=0.0:gapopen_std=0.47821036861538074:gapopen_sum=29.0:gtdb_class_counter=c__Bacilli--4||c__Gammaproteobacteria--112||c__Negativicutes--1:gtdb_domain_counter=d__Bacteria--117:gtdb_family_counter=f__Alteromonadaceae--1||f__DSM-18226--1||f__DSM-28697--2||f__JAGPMH01--1||f__Pseudomonadaceae--111||f__Tepidibacillaceae--1:gtdb_genus_counter=g__Alteromonas--1||g__Aureibacillus--2||g__Bacillus_AB--1||g__JAENYW01--1||g__JAGPMH01--1||g__Pseudomonas_E--111:gtdb_order_counter=o__Bacillales_B--1||o__Bacillales_D--2||o__Enterobacterales--1||o__Pseudomonadales--111||o__Selenomonadales--1||o__Tepidibacillales--1:gtdb_phylum_counter=p__Firmicutes--4||p__Firmicutes_C--1||p__Proteobacteria--112:gtdb_species_counter=s__Alteromonas sp017794925--1||s__Aureibacillus halotolerans--1||s__Aureibacillus kuwaitense--1||s__Bacillus_AB infantis--1||s__JAENYW01 sp016841555--1||s__JAGPMH01 sp018052945--1||s__Pseudomonas_E alkylphenolica--1||s__Pseudomonas_E alkylphenolica_A--1||s__Pseudomonas_E alkylphenolica_B--1||s__Pseudomonas_E asiatica--1||s__Pseudomonas_E brassicae--1||s__Pseudomonas_E capeferrum--1||s__Pseudomonas_E capeferrum_A--1||s__Pseudomonas_E cremoricolorata--1||s__Pseudomonas_E cremoricolorata_A--1||s__Pseudomonas_E donghuensis--1||s__Pseudomonas_E entomophila--1||s__Pseudomonas_E entomophila_A--1||s__Pseudomonas_E entomophila_B--1||s__Pseudomonas_E entomophila_C--1||s__Pseudomonas_E fluorescens_BS--1||s__Pseudomonas_E fulva--1||s__Pseudomonas_E guariconensis--1||s__Pseudomonas_E guariconensis_A--1||s__Pseudomonas_E huaxiensis--1||s__Pseudomonas_E hunanensis--1||s__Pseudomonas_E inefficax--1||s__Pseudomonas_E japonica--1||s__Pseudomonas_E juntendi--1||s__Pseudomonas_E laurentiana--1||s__Pseudomonas_E monteilii--1||s__Pseudomonas_E monteilii_A--1||s__Pseudomonas_E monteilii_C--1||s__Pseudomonas_E mosselii--1||s__Pseudomonas_E mosselii_B--1||s__Pseudomonas_E mosselii_C--1||s__Pseudomonas_E parafulva--1||s__Pseudomonas_E parafulva_A--1||s__Pseudomonas_E parafulva_B--1||s__Pseudomonas_E plecoglossicida--1||s__Pseudomonas_E pudica--1||s__Pseudomonas_E putida--1||s__Pseudomonas_E putida_B--1||s__Pseudomonas_E putida_C--1||s__Pseudomonas_E putida_E--1||s__Pseudomonas_E putida_F--2||s__Pseudomonas_E putida_H--1||s__Pseudomonas_E putida_J--1||s__Pseudomonas_E putida_K--1||s__Pseudomonas_E putida_L--1||s__Pseudomonas_E putida_M--1||s__Pseudomonas_E putida_N--1||s__Pseudomonas_E putida_P--1||s__Pseudomonas_E putida_Q--1||s__Pseudomonas_E putida_R--1||s__Pseudomonas_E putida_T--1||s__Pseudomonas_E putida_U--1||s__Pseudomonas_E putida_V--1||s__Pseudomonas_E putida_W--1||s__Pseudomonas_E qingdaonensis--1||s__Pseudomonas_E reidholzensis--1||s__Pseudomonas_E sichuanensis--1||s__Pseudomonas_E soli--1||s__Pseudomonas_E sp000282535--1||s__Pseudomonas_E sp000935045--1||s__Pseudomonas_E sp000955815--1||s__Pseudomonas_E sp001259595--1||s__Pseudomonas_E sp001320245--1||s__Pseudomonas_E sp001320525--1||s__Pseudomonas_E sp001422615--1||s__Pseudomonas_E sp001642705--1||s__Pseudomonas_E sp002112505--1||s__Pseudomonas_E sp002113165--1||s__Pseudomonas_E sp002165135--1||s__Pseudomonas_E sp002386445--1||s__Pseudomonas_E sp002434265--1||s__Pseudomonas_E sp002438125--1||s__Pseudomonas_E sp002753995--1||s__Pseudomonas_E sp002843585--1||s__Pseudomonas_E sp003024385--1||s__Pseudomonas_E sp003097235--1||s__Pseudomonas_E sp003105155--1||s__Pseudomonas_E sp003205205--1||s__Pseudomonas_E sp003331055--1||s__Pseudomonas_E sp003428805--1||s__Pseudomonas_E sp003445295--1||s__Pseudomonas_E sp004214895--1||s__Pseudomonas_E sp004353925--1||s__Pseudomonas_E sp004519305--1||s__Pseudomonas_E sp004803755--1||s__Pseudomonas_E sp009391885--1||s__Pseudomonas_E sp011752525--1||s__Pseudomonas_E sp011752565--1||s__Pseudomonas_E sp012975065--1||s__Pseudomonas_E sp013179515--1||s__Pseudomonas_E sp014268815--1||s__Pseudomonas_E sp014268825--1||s__Pseudomonas_E sp014268885--1||s__Pseudomonas_E sp014268975--1||s__Pseudomonas_E sp014269185--1||s__Pseudomonas_E sp015354575--1||s__Pseudomonas_E sp016518545--1||s__Pseudomonas_E sp016648105--1||s__Pseudomonas_E sp016658545--1||s__Pseudomonas_E sp016865545--1||s__Pseudomonas_E sp017744435--1||s__Pseudomonas_E sp017875955--1||s__Pseudomonas_E sp019139535--1||s__Pseudomonas_E sp019139675--1||s__Pseudomonas_E sp019139835--1||s__Pseudomonas_E sp019168305--1||s__Pseudomonas_E sp900101695--1||s__Pseudomonas_E sp900187455--1||s__Pseudomonas_E taiwanensis--1||s__Pseudomonas_E vranovensis--1||s__Pseudomonas_E wadenswilerensis--1:heptad_counter=MCP-24H--361||MCP-38H--1||MCP-40H--1||MCP-44H--5:lbd_counter=PAS_3--4||PAS_4--11||PAS_9--10:lca_tree=g__Pseudomonas_E:length_avg=120.57062146892656:length_max=156.0:length_min=78.0:length_std=21.23908372440984:length_sum=21341.0:mismatch_avg=2.073446327683616:mismatch_max=39.0:mismatch_min=0.0:mismatch_std=5.202733764428405:mismatch_sum=367.0:name=N529704:qcovhsp_avg=99.46779661016951:qcovhsp_max=100.0:qcovhsp_min=95.4:qcovhsp_std=0.9579406198323611:qcovhsp_sum=17605.800000000003:qend_avg=120.43502824858757:qend_max=155.0:qend_min=78.0:qend_std=21.13101754326966:qend_sum=21317.0:qstart_avg=1.1073446327683616:qstart_max=3.0:qstart_min=1.0:qstart_std=0.3913877696546402:qstart_sum=196.0:ref_name_counter=GB_GCA_002386445.1_protein.faa_DGIR01000021.1_112@PF00015_full_PFAM.264.434--1||RS_GCF_000019445.1_protein.faa_NC_010501.1_4433@PF00015_full_PFAM.259.434--8||RS_GCF_000412675.1_protein.faa_NC_021505.1_4491@PF00015_full_PFAM.256.434--6||RS_GCF_000425785.1_protein.faa_NZ_AUEC01000026.1_24@PF00015_full_PFAM.268.434--1||RS_GCF_000708715.2_protein.faa_NZ_JENB01000022.1_46@PF00015_full_PFAM.260.434--5||RS_GCF_000731675.1_protein.faa_NZ_JMIT01000002.1_860@PF00015_full_PFAM.259.434--2||RS_GCF_002094795.1_protein.faa_NZ_NBWC01000034.1_69@PF00015_full_PFAM.260.433--22||RS_GCF_002741075.1_protein.faa_NZ_CP016634.1_3757@PF00015_full_PFAM.257.435--7||RS_GCF_002806685.1_protein.faa_NZ_PHTD01000003.1_10@PF00015_full_PFAM.259.434--3||RS_GCF_002843585.1_protein.faa_NZ_CP025262.1_711@PF00015_full_PFAM.263.434--17||RS_GCF_003231275.1_protein.faa_NZ_QKVL01000042.1_27@PF00015_full_PFAM.260.434--2||RS_GCF_003231305.1_protein.faa_NZ_QKVM01000033.1_50@PF00015_full_PFAM.282.434--1||RS_GCF_003671955.1_protein.faa_NZ_CP022561.1_764@PF00015_full_PFAM.260.433--21||RS_GCF_014268815.2_protein.faa_NZ_JABWRE020000001.1_152@PF00015_full_PFAM.269.434--1||RS_GCF_015680235.1_protein.faa_NZ_JADLJL010000003.1_100@PF00015_full_PFAM.260.433--6||RS_GCF_016865545.1_protein.faa_NZ_JADBHH010000026.1_51@PF00015_full_PFAM.271.434--1||RS_GCF_018138085.1_protein.faa_NZ_CP073105.1_2306@PF00015_full_PFAM.271.434--1||RS_GCF_900102675.1_protein.faa_NZ_FMYX01000007.1_159@PF00015_full_PFAM.272.449--19||RS_GCF_900188455.1_protein.faa_NZ_FZOL01000005.1_27@PF00015_full_PFAM.259.434--1||RS_GCF_900277125.1_protein.faa_NZ_OPYN01000057.1_3@PF00015_full_PFAM.278.434--52:scovhsp_avg=71.4819209039548:scovhsp_max=89.1:scovhsp_min=50.0:scovhsp_std=11.954345479139263:scovhsp_sum=12652.3:send_avg=155.12994350282486:send_max=178.0:send_min=88.0:send_std=21.288869704431104:send_sum=27458.0:sstart_avg=35.67796610169491:sstart_max=88.0:sstart_min=3.0:sstart_std=17.558448508383982:sstart_sum=6315.0])0.9:0.180996[&&NHX:Sample_counter=rhizpot1--22||rhizpot2--2||rhizpot3--7||rhiztom1--52||rhiztom2--21||rhiztom3--148:Type_counter=GTDB--117||capture--252:besthit_avg=97.99322033898306:besthit_max=100.0:besthit_min=71.0:besthit_std=4.943091979772687:besthit_sum=17344.800000000003:bitscore_avg=206.01694915254237:bitscore_max=269.0:bitscore_min=114.0:bitscore_std=38.883198430490516:bitscore_sum=36465.0:capture_class_counter=c__Actinomycetia--1||c__Alphaproteobacteria--8||c__Bacilli--1||c__Clostridia--3||c__Dormibacteria--1||c__Gammaproteobacteria--232||c__Holophagae--3||c__Limnocylindria--1||c__Thermodesulfovibrionia--2:capture_domain_counter=d__Bacteria--252:capture_family_counter=f__Acetobacteraceae--4||f__Aeromonadaceae--1||f__Azospirillaceae--1||f__Burkholderiaceae--4||f__CSP1-4--1||f__Dormibacteraceae--1||f__Enterobacteriaceae--1||f__Holophagaceae--3||f__Lachnospiraceae--2||f__Motilibacteraceae--1||f__Paenibacillaceae--1||f__Pseudomonadaceae--223||f__Rhizobiaceae--1||f__Ruminococcaceae--1||f__Sphingomonadaceae--1||f__Steroidobacteraceae--2||f__UBA6902--2||f__Vibrionaceae--1||f__Xanthobacteraceae--1:capture_genus_counter=g__Achromobacter--1||g__Aeromonas--1||g__Azospirillum--1||g__BOG-930--2||g__CAG-115--1||g__Cohnella--1||g__Comamonas--1||g__Cupriavidus--1||g__FEN-1191--2||g__Fen-1039--1||g__Geothrix--3||g__Glo-13--2||g__Lacrimispora--2||g__Motilibacter--1||g__Neorhizobium--1||g__Palsa-872--1||g__Pandoraea--1||g__Pantoea--1||g__Paracraurococcus--1||g__Pseudolabrys--1||g__Pseudomonas--2||g__Pseudomonas_B--16||g__Pseudomonas_E--205||g__Roseomonas--1||g__Salinivibrio--1||g__Sphingomonas_N--1:capture_order_counter=o__Acetobacterales--4||o__Azospirillales--1||o__Burkholderiales--4||o__Dormibacterales--1||o__Enterobacterales--3||o__Holophagales--3||o__Lachnospirales--2||o__Limnocylindrales--1||o__Motilibacterales--1||o__Oscillospirales--1||o__Paenibacillales--1||o__Pseudomonadales--223||o__Rhizobiales--2||o__Sphingomonadales--1||o__Steroidobacterales--2||o__UBA6902--2:capture_phylum_counter=p__Acidobacteriota--3||p__Actinobacteriota--1||p__Chloroflexota--1||p__Dormibacterota--1||p__Firmicutes--1||p__Firmicutes_A--3||p__Nitrospirota--2||p__Proteobacteria--240:capture_species_counter=s__Achromobacter deleyi--1||s__Aeromonas allosaccharophila--1||s__Azospirillum lipoferum_B--1||s__BOG-930 sp003164455--2||s__CAG-115 sp014799395--1||s__Cohnella xylanilytica--1||s__Comamonas tsuruhatensis--1||s__Cupriavidus basilensis_D--1||s__FEN-1191 sp013289615--2||s__Fen-1039 sp003158875--1||s__Geothrix sp017859995--3||s__Glo-13 sp003354025--2||s__Lacrimispora sp002367105--2||s__Motilibacter rhizosphaerae--1||s__Neorhizobium sp003491345--1||s__Palsa-872 sp005880945--1||s__Pandoraea cepalis--1||s__Pantoea ananatis--1||s__Paracraurococcus sp004343615--1||s__Pseudolabrys sp001426945--1||s__Pseudomonas nicosulfuronedens--1||s__Pseudomonas sp014852585--1||s__Pseudomonas_B oryzihabitans--16||s__Pseudomonas_E asiatica--63||s__Pseudomonas_E capeferrum--1||s__Pseudomonas_E guariconensis--4||s__Pseudomonas_E hunanensis--29||s__Pseudomonas_E indoloxydans--1||s__Pseudomonas_E japonica--1||s__Pseudomonas_E putida--1||s__Pseudomonas_E putida_E--10||s__Pseudomonas_E putida_H--14||s__Pseudomonas_E putida_K--37||s__Pseudomonas_E putida_L--3||s__Pseudomonas_E putida_T--10||s__Pseudomonas_E qingdaonensis--3||s__Pseudomonas_E soli--2||s__Pseudomonas_E sp002338065--1||s__Pseudomonas_E sp002843585--21||s__Pseudomonas_E sp014268825--1||s__Pseudomonas_E sp014851565--1||s__Pseudomonas_E sp016865545--1||s__Pseudomonas_E sp017875955--1||s__Roseomonas deserti_A--1||s__Salinivibrio sharmensis--1||s__Sphingomonas_N oligoaromativorans--1:evalue_avg=1.7288165675194462e-35:evalue_max=3.06e-33:evalue_min=2.19e-93:evalue_std=2.300036822952612e-34:evalue_sum=3.06000532450942e-33:gapopen_avg=0.1638418079096045:gapopen_max=3.0:gapopen_min=0.0:gapopen_std=0.47821036861538074:gapopen_sum=29.0:gtdb_class_counter=c__Bacilli--4||c__Gammaproteobacteria--112||c__Negativicutes--1:gtdb_domain_counter=d__Bacteria--117:gtdb_family_counter=f__Alteromonadaceae--1||f__DSM-18226--1||f__DSM-28697--2||f__JAGPMH01--1||f__Pseudomonadaceae--111||f__Tepidibacillaceae--1:gtdb_genus_counter=g__Alteromonas--1||g__Aureibacillus--2||g__Bacillus_AB--1||g__JAENYW01--1||g__JAGPMH01--1||g__Pseudomonas_E--111:gtdb_order_counter=o__Bacillales_B--1||o__Bacillales_D--2||o__Enterobacterales--1||o__Pseudomonadales--111||o__Selenomonadales--1||o__Tepidibacillales--1:gtdb_phylum_counter=p__Firmicutes--4||p__Firmicutes_C--1||p__Proteobacteria--112:gtdb_species_counter=s__Alteromonas sp017794925--1||s__Aureibacillus halotolerans--1||s__Aureibacillus kuwaitense--1||s__Bacillus_AB infantis--1||s__JAENYW01 sp016841555--1||s__JAGPMH01 sp018052945--1||s__Pseudomonas_E alkylphenolica--1||s__Pseudomonas_E alkylphenolica_A--1||s__Pseudomonas_E alkylphenolica_B--1||s__Pseudomonas_E asiatica--1||s__Pseudomonas_E brassicae--1||s__Pseudomonas_E capeferrum--1||s__Pseudomonas_E capeferrum_A--1||s__Pseudomonas_E cremoricolorata--1||s__Pseudomonas_E cremoricolorata_A--1||s__Pseudomonas_E donghuensis--1||s__Pseudomonas_E entomophila--1||s__Pseudomonas_E entomophila_A--1||s__Pseudomonas_E entomophila_B--1||s__Pseudomonas_E entomophila_C--1||s__Pseudomonas_E fluorescens_BS--1||s__Pseudomonas_E fulva--1||s__Pseudomonas_E guariconensis--1||s__Pseudomonas_E guariconensis_A--1||s__Pseudomonas_E huaxiensis--1||s__Pseudomonas_E hunanensis--1||s__Pseudomonas_E inefficax--1||s__Pseudomonas_E japonica--1||s__Pseudomonas_E juntendi--1||s__Pseudomonas_E laurentiana--1||s__Pseudomonas_E monteilii--1||s__Pseudomonas_E monteilii_A--1||s__Pseudomonas_E monteilii_C--1||s__Pseudomonas_E mosselii--1||s__Pseudomonas_E mosselii_B--1||s__Pseudomonas_E mosselii_C--1||s__Pseudomonas_E parafulva--1||s__Pseudomonas_E parafulva_A--1||s__Pseudomonas_E parafulva_B--1||s__Pseudomonas_E plecoglossicida--1||s__Pseudomonas_E pudica--1||s__Pseudomonas_E putida--1||s__Pseudomonas_E putida_B--1||s__Pseudomonas_E putida_C--1||s__Pseudomonas_E putida_E--1||s__Pseudomonas_E putida_F--2||s__Pseudomonas_E putida_H--1||s__Pseudomonas_E putida_J--1||s__Pseudomonas_E putida_K--1||s__Pseudomonas_E putida_L--1||s__Pseudomonas_E putida_M--1||s__Pseudomonas_E putida_N--1||s__Pseudomonas_E putida_P--1||s__Pseudomonas_E putida_Q--1||s__Pseudomonas_E putida_R--1||s__Pseudomonas_E putida_T--1||s__Pseudomonas_E putida_U--1||s__Pseudomonas_E putida_V--1||s__Pseudomonas_E putida_W--1||s__Pseudomonas_E qingdaonensis--1||s__Pseudomonas_E reidholzensis--1||s__Pseudomonas_E sichuanensis--1||s__Pseudomonas_E soli--1||s__Pseudomonas_E sp000282535--1||s__Pseudomonas_E sp000935045--1||s__Pseudomonas_E sp000955815--1||s__Pseudomonas_E sp001259595--1||s__Pseudomonas_E sp001320245--1||s__Pseudomonas_E sp001320525--1||s__Pseudomonas_E sp001422615--1||s__Pseudomonas_E sp001642705--1||s__Pseudomonas_E sp002112505--1||s__Pseudomonas_E sp002113165--1||s__Pseudomonas_E sp002165135--1||s__Pseudomonas_E sp002386445--1||s__Pseudomonas_E sp002434265--1||s__Pseudomonas_E sp002438125--1||s__Pseudomonas_E sp002753995--1||s__Pseudomonas_E sp002843585--1||s__Pseudomonas_E sp003024385--1||s__Pseudomonas_E sp003097235--1||s__Pseudomonas_E sp003105155--1||s__Pseudomonas_E sp003205205--1||s__Pseudomonas_E sp003331055--1||s__Pseudomonas_E sp003428805--1||s__Pseudomonas_E sp003445295--1||s__Pseudomonas_E sp004214895--1||s__Pseudomonas_E sp004353925--1||s__Pseudomonas_E sp004519305--1||s__Pseudomonas_E sp004803755--1||s__Pseudomonas_E sp009391885--1||s__Pseudomonas_E sp011752525--1||s__Pseudomonas_E sp011752565--1||s__Pseudomonas_E sp012975065--1||s__Pseudomonas_E sp013179515--1||s__Pseudomonas_E sp014268815--1||s__Pseudomonas_E sp014268825--1||s__Pseudomonas_E sp014268885--1||s__Pseudomonas_E sp014268975--1||s__Pseudomonas_E sp014269185--1||s__Pseudomonas_E sp015354575--1||s__Pseudomonas_E sp016518545--1||s__Pseudomonas_E sp016648105--1||s__Pseudomonas_E sp016658545--1||s__Pseudomonas_E sp016865545--1||s__Pseudomonas_E sp017744435--1||s__Pseudomonas_E sp017875955--1||s__Pseudomonas_E sp019139535--1||s__Pseudomonas_E sp019139675--1||s__Pseudomonas_E sp019139835--1||s__Pseudomonas_E sp019168305--1||s__Pseudomonas_E sp900101695--1||s__Pseudomonas_E sp900187455--1||s__Pseudomonas_E taiwanensis--1||s__Pseudomonas_E vranovensis--1||s__Pseudomonas_E wadenswilerensis--1:heptad_counter=MCP-24H--362||MCP-38H--1||MCP-40H--1||MCP-44H--5:lbd_counter=PAS_3--4||PAS_4--11||PAS_9--10:lca_tree=g__Pseudomonas_E:length_avg=120.57062146892656:length_max=156.0:length_min=78.0:length_std=21.23908372440984:length_sum=21341.0:mismatch_avg=2.073446327683616:mismatch_max=39.0:mismatch_min=0.0:mismatch_std=5.202733764428405:mismatch_sum=367.0:name=N529705:qcovhsp_avg=99.46779661016951:qcovhsp_max=100.0:qcovhsp_min=95.4:qcovhsp_std=0.9579406198323611:qcovhsp_sum=17605.800000000003:qend_avg=120.43502824858757:qend_max=155.0:qend_min=78.0:qend_std=21.13101754326966:qend_sum=21317.0:qstart_avg=1.1073446327683616:qstart_max=3.0:qstart_min=1.0:qstart_std=0.3913877696546402:qstart_sum=196.0:ref_name_counter=GB_GCA_002386445.1_protein.faa_DGIR01000021.1_112@PF00015_full_PFAM.264.434--1||RS_GCF_000019445.1_protein.faa_NC_010501.1_4433@PF00015_full_PFAM.259.434--8||RS_GCF_000412675.1_protein.faa_NC_021505.1_4491@PF00015_full_PFAM.256.434--6||RS_GCF_000425785.1_protein.faa_NZ_AUEC01000026.1_24@PF00015_full_PFAM.268.434--1||RS_GCF_000708715.2_protein.faa_NZ_JENB01000022.1_46@PF00015_full_PFAM.260.434--5||RS_GCF_000731675.1_protein.faa_NZ_JMIT01000002.1_860@PF00015_full_PFAM.259.434--2||RS_GCF_002094795.1_protein.faa_NZ_NBWC01000034.1_69@PF00015_full_PFAM.260.433--22||RS_GCF_002741075.1_protein.faa_NZ_CP016634.1_3757@PF00015_full_PFAM.257.435--7||RS_GCF_002806685.1_protein.faa_NZ_PHTD01000003.1_10@PF00015_full_PFAM.259.434--3||RS_GCF_002843585.1_protein.faa_NZ_CP025262.1_711@PF00015_full_PFAM.263.434--17||RS_GCF_003231275.1_protein.faa_NZ_QKVL01000042.1_27@PF00015_full_PFAM.260.434--2||RS_GCF_003231305.1_protein.faa_NZ_QKVM01000033.1_50@PF00015_full_PFAM.282.434--1||RS_GCF_003671955.1_protein.faa_NZ_CP022561.1_764@PF00015_full_PFAM.260.433--21||RS_GCF_014268815.2_protein.faa_NZ_JABWRE020000001.1_152@PF00015_full_PFAM.269.434--1||RS_GCF_015680235.1_protein.faa_NZ_JADLJL010000003.1_100@PF00015_full_PFAM.260.433--6||RS_GCF_016865545.1_protein.faa_NZ_JADBHH010000026.1_51@PF00015_full_PFAM.271.434--1||RS_GCF_018138085.1_protein.faa_NZ_CP073105.1_2306@PF00015_full_PFAM.271.434--1||RS_GCF_900102675.1_protein.faa_NZ_FMYX01000007.1_159@PF00015_full_PFAM.272.449--19||RS_GCF_900188455.1_protein.faa_NZ_FZOL01000005.1_27@PF00015_full_PFAM.259.434--1||RS_GCF_900277125.1_protein.faa_NZ_OPYN01000057.1_3@PF00015_full_PFAM.278.434--52:scovhsp_avg=71.4819209039548:scovhsp_max=89.1:scovhsp_min=50.0:scovhsp_std=11.954345479139263:scovhsp_sum=12652.3:send_avg=155.12994350282486:send_max=178.0:send_min=88.0:send_std=21.288869704431104:send_sum=27458.0:sstart_avg=35.67796610169491:sstart_max=88.0:sstart_min=3.0:sstart_std=17.558448508383982:sstart_sum=6315.0])0.847:0.105963[&&NHX:Sample_counter=rhizpot1--23||rhizpot2--2||rhizpot3--7||rhiztom1--52||rhiztom2--21||rhiztom3--150:Type_counter=GTDB--121||capture--255:besthit_avg=97.99322033898306:besthit_max=100.0:besthit_min=71.0:besthit_std=4.943091979772687:besthit_sum=17344.800000000003:bitscore_avg=206.01694915254237:bitscore_max=269.0:bitscore_min=114.0:bitscore_std=38.883198430490516:bitscore_sum=36465.0:capture_class_counter=c__Actinomycetia--1||c__Alphaproteobacteria--8||c__Bacilli--1||c__Clostridia--3||c__Desulfobacteria--1||c__Dormibacteria--1||c__Gammaproteobacteria--234||c__Holophagae--3||c__Limnocylindria--1||c__Thermodesulfovibrionia--2:capture_domain_counter=d__Bacteria--255:capture_family_counter=f__Acetobacteraceae--4||f__Aeromonadaceae--1||f__Aquaspirillaceae--1||f__Azospirillaceae--1||f__Burkholderiaceae--4||f__CSP1-4--1||f__Dormibacteraceae--1||f__Enterobacteriaceae--1||f__Holophagaceae--3||f__Lachnospiraceae--2||f__Motilibacteraceae--1||f__Paenibacillaceae--1||f__Pseudomonadaceae--224||f__Rhizobiaceae--1||f__Ruminococcaceae--1||f__Sphingomonadaceae--1||f__Steroidobacteraceae--2||f__UBA6902--2||f__Vibrionaceae--1||f__Xanthobacteraceae--1||f__YD0425bin50--1:capture_genus_counter=g__Achromobacter--1||g__Aeromonas--1||g__Azospirillum--1||g__BOG-930--2||g__CAG-115--1||g__Cohnella--1||g__Comamonas--1||g__Cupriavidus--1||g__FEN-1191--2||g__Fen-1039--1||g__Geothrix--3||g__Glo-13--2||g__Lacrimispora--2||g__Motilibacter--1||g__Neorhizobium--1||g__Palsa-872--1||g__Pandoraea--1||g__Pantoea--1||g__Paracraurococcus--1||g__Pseudolabrys--1||g__Pseudomonas--2||g__Pseudomonas_B--16||g__Pseudomonas_E--206||g__Rivicola--1||g__Roseomonas--1||g__Salinivibrio--1||g__Sphingomonas_N--1||g__YD0425bin50--1:capture_order_counter=o__Acetobacterales--4||o__Azospirillales--1||o__Burkholderiales--5||o__Desulfobacterales--1||o__Dormibacterales--1||o__Enterobacterales--3||o__Holophagales--3||o__Lachnospirales--2||o__Limnocylindrales--1||o__Motilibacterales--1||o__Oscillospirales--1||o__Paenibacillales--1||o__Pseudomonadales--224||o__Rhizobiales--2||o__Sphingomonadales--1||o__Steroidobacterales--2||o__UBA6902--2:capture_phylum_counter=p__Acidobacteriota--3||p__Actinobacteriota--1||p__Chloroflexota--1||p__Desulfobacterota--1||p__Dormibacterota--1||p__Firmicutes--1||p__Firmicutes_A--3||p__Nitrospirota--2||p__Proteobacteria--242:capture_species_counter=s__Achromobacter deleyi--1||s__Aeromonas allosaccharophila--1||s__Azospirillum lipoferum_B--1||s__BOG-930 sp003164455--2||s__CAG-115 sp014799395--1||s__Cohnella xylanilytica--1||s__Comamonas tsuruhatensis--1||s__Cupriavidus basilensis_D--1||s__FEN-1191 sp013289615--2||s__Fen-1039 sp003158875--1||s__Geothrix sp017859995--3||s__Glo-13 sp003354025--2||s__Lacrimispora sp002367105--2||s__Motilibacter rhizosphaerae--1||s__Neorhizobium sp003491345--1||s__Palsa-872 sp005880945--1||s__Pandoraea cepalis--1||s__Pantoea ananatis--1||s__Paracraurococcus sp004343615--1||s__Pseudolabrys sp001426945--1||s__Pseudomonas nicosulfuronedens--1||s__Pseudomonas sp014852585--1||s__Pseudomonas_B oryzihabitans--16||s__Pseudomonas_E asiatica--63||s__Pseudomonas_E capeferrum--1||s__Pseudomonas_E guariconensis--4||s__Pseudomonas_E hunanensis--29||s__Pseudomonas_E indoloxydans--1||s__Pseudomonas_E japonica--1||s__Pseudomonas_E putida--1||s__Pseudomonas_E putida_E--10||s__Pseudomonas_E putida_H--14||s__Pseudomonas_E putida_K--37||s__Pseudomonas_E putida_L--3||s__Pseudomonas_E putida_T--10||s__Pseudomonas_E qingdaonensis--3||s__Pseudomonas_E soli--2||s__Pseudomonas_E sp000761545--1||s__Pseudomonas_E sp002338065--1||s__Pseudomonas_E sp002843585--21||s__Pseudomonas_E sp014268825--1||s__Pseudomonas_E sp014851565--1||s__Pseudomonas_E sp016865545--1||s__Pseudomonas_E sp017875955--1||s__Rivicola sp002002905--1||s__Roseomonas deserti_A--1||s__Salinivibrio sharmensis--1||s__Sphingomonas_N oligoaromativorans--1||s__YD0425bin50 sp002753105--1:evalue_avg=1.7288165675194462e-35:evalue_max=3.06e-33:evalue_min=2.19e-93:evalue_std=2.300036822952612e-34:evalue_sum=3.06000532450942e-33:gapopen_avg=0.1638418079096045:gapopen_max=3.0:gapopen_min=0.0:gapopen_std=0.47821036861538074:gapopen_sum=29.0:gtdb_class_counter=c__Bacilli--4||c__Brocadiae--1||c__Clostridia--2||c__Fimbriimonadia--1||c__Gammaproteobacteria--112||c__Negativicutes--1:gtdb_domain_counter=d__Bacteria--121:gtdb_family_counter=f__Alteromonadaceae--1||f__Clostridiaceae--1||f__DSM-18226--1||f__DSM-28697--2||f__Fimbriimonadaceae--1||f__JAGPMH01--1||f__Lachnospiraceae--1||f__Pseudomonadaceae--111||f__Scalinduaceae--1||f__Tepidibacillaceae--1:gtdb_genus_counter=g__Alteromonas--1||g__Aureibacillus--2||g__Bacillus_AB--1||g__Clostridium_AD--1||g__JAENYW01--1||g__JAFLBD01--1||g__JAGPMH01--1||g__Pseudomonas_E--111||g__Scalindua--1||g__Velocimicrobium--1:gtdb_order_counter=o__Bacillales_B--1||o__Bacillales_D--2||o__Brocadiales--1||o__Clostridiales--1||o__Enterobacterales--1||o__Fimbriimonadales--1||o__Lachnospirales--1||o__Pseudomonadales--111||o__Selenomonadales--1||o__Tepidibacillales--1:gtdb_phylum_counter=p__Armatimonadota--1||p__Firmicutes--4||p__Firmicutes_A--2||p__Firmicutes_C--1||p__Planctomycetota--1||p__Proteobacteria--112:gtdb_species_counter=s__Alteromonas sp017794925--1||s__Aureibacillus halotolerans--1||s__Aureibacillus kuwaitense--1||s__Bacillus_AB infantis--1||s__Clostridium_AD psychrophilum--1||s__JAENYW01 sp016841555--1||s__JAFLBD01 sp016788425--1||s__JAGPMH01 sp018052945--1||s__Pseudomonas_E alkylphenolica--1||s__Pseudomonas_E alkylphenolica_A--1||s__Pseudomonas_E alkylphenolica_B--1||s__Pseudomonas_E asiatica--1||s__Pseudomonas_E brassicae--1||s__Pseudomonas_E capeferrum--1||s__Pseudomonas_E capeferrum_A--1||s__Pseudomonas_E cremoricolorata--1||s__Pseudomonas_E cremoricolorata_A--1||s__Pseudomonas_E donghuensis--1||s__Pseudomonas_E entomophila--1||s__Pseudomonas_E entomophila_A--1||s__Pseudomonas_E entomophila_B--1||s__Pseudomonas_E entomophila_C--1||s__Pseudomonas_E fluorescens_BS--1||s__Pseudomonas_E fulva--1||s__Pseudomonas_E guariconensis--1||s__Pseudomonas_E guariconensis_A--1||s__Pseudomonas_E huaxiensis--1||s__Pseudomonas_E hunanensis--1||s__Pseudomonas_E inefficax--1||s__Pseudomonas_E japonica--1||s__Pseudomonas_E juntendi--1||s__Pseudomonas_E laurentiana--1||s__Pseudomonas_E monteilii--1||s__Pseudomonas_E monteilii_A--1||s__Pseudomonas_E monteilii_C--1||s__Pseudomonas_E mosselii--1||s__Pseudomonas_E mosselii_B--1||s__Pseudomonas_E mosselii_C--1||s__Pseudomonas_E parafulva--1||s__Pseudomonas_E parafulva_A--1||s__Pseudomonas_E parafulva_B--1||s__Pseudomonas_E plecoglossicida--1||s__Pseudomonas_E pudica--1||s__Pseudomonas_E putida--1||s__Pseudomonas_E putida_B--1||s__Pseudomonas_E putida_C--1||s__Pseudomonas_E putida_E--1||s__Pseudomonas_E putida_F--2||s__Pseudomonas_E putida_H--1||s__Pseudomonas_E putida_J--1||s__Pseudomonas_E putida_K--1||s__Pseudomonas_E putida_L--1||s__Pseudomonas_E putida_M--1||s__Pseudomonas_E putida_N--1||s__Pseudomonas_E putida_P--1||s__Pseudomonas_E putida_Q--1||s__Pseudomonas_E putida_R--1||s__Pseudomonas_E putida_T--1||s__Pseudomonas_E putida_U--1||s__Pseudomonas_E putida_V--1||s__Pseudomonas_E putida_W--1||s__Pseudomonas_E qingdaonensis--1||s__Pseudomonas_E reidholzensis--1||s__Pseudomonas_E sichuanensis--1||s__Pseudomonas_E soli--1||s__Pseudomonas_E sp000282535--1||s__Pseudomonas_E sp000935045--1||s__Pseudomonas_E sp000955815--1||s__Pseudomonas_E sp001259595--1||s__Pseudomonas_E sp001320245--1||s__Pseudomonas_E sp001320525--1||s__Pseudomonas_E sp001422615--1||s__Pseudomonas_E sp001642705--1||s__Pseudomonas_E sp002112505--1||s__Pseudomonas_E sp002113165--1||s__Pseudomonas_E sp002165135--1||s__Pseudomonas_E sp002386445--1||s__Pseudomonas_E sp002434265--1||s__Pseudomonas_E sp002438125--1||s__Pseudomonas_E sp002753995--1||s__Pseudomonas_E sp002843585--1||s__Pseudomonas_E sp003024385--1||s__Pseudomonas_E sp003097235--1||s__Pseudomonas_E sp003105155--1||s__Pseudomonas_E sp003205205--1||s__Pseudomonas_E sp003331055--1||s__Pseudomonas_E sp003428805--1||s__Pseudomonas_E sp003445295--1||s__Pseudomonas_E sp004214895--1||s__Pseudomonas_E sp004353925--1||s__Pseudomonas_E sp004519305--1||s__Pseudomonas_E sp004803755--1||s__Pseudomonas_E sp009391885--1||s__Pseudomonas_E sp011752525--1||s__Pseudomonas_E sp011752565--1||s__Pseudomonas_E sp012975065--1||s__Pseudomonas_E sp013179515--1||s__Pseudomonas_E sp014268815--1||s__Pseudomonas_E sp014268825--1||s__Pseudomonas_E sp014268885--1||s__Pseudomonas_E sp014268975--1||s__Pseudomonas_E sp014269185--1||s__Pseudomonas_E sp015354575--1||s__Pseudomonas_E sp016518545--1||s__Pseudomonas_E sp016648105--1||s__Pseudomonas_E sp016658545--1||s__Pseudomonas_E sp016865545--1||s__Pseudomonas_E sp017744435--1||s__Pseudomonas_E sp017875955--1||s__Pseudomonas_E sp019139535--1||s__Pseudomonas_E sp019139675--1||s__Pseudomonas_E sp019139835--1||s__Pseudomonas_E sp019168305--1||s__Pseudomonas_E sp900101695--1||s__Pseudomonas_E sp900187455--1||s__Pseudomonas_E taiwanensis--1||s__Pseudomonas_E vranovensis--1||s__Pseudomonas_E wadenswilerensis--1||s__Scalindua sp018648405--1||s__Velocimicrobium porci--1:heptad_counter=MCP-24H--363||MCP-36H--1||MCP-38H--1||MCP-40H--4||MCP-44H--7:lbd_counter=PAS_3--4||PAS_4--11||PAS_9--10:lca_tree=g__Pseudomonas_E:length_avg=120.57062146892656:length_max=156.0:length_min=78.0:length_std=21.23908372440984:length_sum=21341.0:mismatch_avg=2.073446327683616:mismatch_max=39.0:mismatch_min=0.0:mismatch_std=5.202733764428405:mismatch_sum=367.0:name=N529706:qcovhsp_avg=99.46779661016951:qcovhsp_max=100.0:qcovhsp_min=95.4:qcovhsp_std=0.9579406198323611:qcovhsp_sum=17605.800000000003:qend_avg=120.43502824858757:qend_max=155.0:qend_min=78.0:qend_std=21.13101754326966:qend_sum=21317.0:qstart_avg=1.1073446327683616:qstart_max=3.0:qstart_min=1.0:qstart_std=0.3913877696546402:qstart_sum=196.0:ref_name_counter=GB_GCA_002386445.1_protein.faa_DGIR01000021.1_112@PF00015_full_PFAM.264.434--1||RS_GCF_000019445.1_protein.faa_NC_010501.1_4433@PF00015_full_PFAM.259.434--8||RS_GCF_000412675.1_protein.faa_NC_021505.1_4491@PF00015_full_PFAM.256.434--6||RS_GCF_000425785.1_protein.faa_NZ_AUEC01000026.1_24@PF00015_full_PFAM.268.434--1||RS_GCF_000708715.2_protein.faa_NZ_JENB01000022.1_46@PF00015_full_PFAM.260.434--5||RS_GCF_000731675.1_protein.faa_NZ_JMIT01000002.1_860@PF00015_full_PFAM.259.434--2||RS_GCF_002094795.1_protein.faa_NZ_NBWC01000034.1_69@PF00015_full_PFAM.260.433--22||RS_GCF_002741075.1_protein.faa_NZ_CP016634.1_3757@PF00015_full_PFAM.257.435--7||RS_GCF_002806685.1_protein.faa_NZ_PHTD01000003.1_10@PF00015_full_PFAM.259.434--3||RS_GCF_002843585.1_protein.faa_NZ_CP025262.1_711@PF00015_full_PFAM.263.434--17||RS_GCF_003231275.1_protein.faa_NZ_QKVL01000042.1_27@PF00015_full_PFAM.260.434--2||RS_GCF_003231305.1_protein.faa_NZ_QKVM01000033.1_50@PF00015_full_PFAM.282.434--1||RS_GCF_003671955.1_protein.faa_NZ_CP022561.1_764@PF00015_full_PFAM.260.433--21||RS_GCF_014268815.2_protein.faa_NZ_JABWRE020000001.1_152@PF00015_full_PFAM.269.434--1||RS_GCF_015680235.1_protein.faa_NZ_JADLJL010000003.1_100@PF00015_full_PFAM.260.433--6||RS_GCF_016865545.1_protein.faa_NZ_JADBHH010000026.1_51@PF00015_full_PFAM.271.434--1||RS_GCF_018138085.1_protein.faa_NZ_CP073105.1_2306@PF00015_full_PFAM.271.434--1||RS_GCF_900102675.1_protein.faa_NZ_FMYX01000007.1_159@PF00015_full_PFAM.272.449--19||RS_GCF_900188455.1_protein.faa_NZ_FZOL01000005.1_27@PF00015_full_PFAM.259.434--1||RS_GCF_900277125.1_protein.faa_NZ_OPYN01000057.1_3@PF00015_full_PFAM.278.434--52:scovhsp_avg=71.4819209039548:scovhsp_max=89.1:scovhsp_min=50.0:scovhsp_std=11.954345479139263:scovhsp_sum=12652.3:send_avg=155.12994350282486:send_max=178.0:send_min=88.0:send_std=21.288869704431104:send_sum=27458.0:sstart_avg=35.67796610169491:sstart_max=88.0:sstart_min=3.0:sstart_std=17.558448508383982:sstart_sum=6315.0],(RS_GCF_000284315.1_protein.faa_NC_017094.1_2047@PF00015_full_PFAM.193.375:0.187612[&&NHX:Type=GTDB:gtdb_class=c__Leptospirillia:gtdb_domain=d__Bacteria:gtdb_family=f__Leptospirillaceae:gtdb_genus=g__Leptospirillum:gtdb_order=o__Leptospirillales:gtdb_phylum=p__Nitrospirota_A:gtdb_species=s__Leptospirillum ferrooxidans:heptad=MCP-40H:species=d__Bacteria_p__Nitrospirota_A_c__Leptospirillia_o__Leptospirillales_f__Leptospirillaceae_g__Leptospirillum_s__Leptospirillum ferrooxidans],((RS_GCF_000299235.1_protein.faa_NC_018649.1_1351@PF00015_full_PFAM.184.369:5e-09[&&NHX:Type=GTDB:gtdb_class=c__Leptospirillia:gtdb_domain=d__Bacteria:gtdb_family=f__Leptospirillaceae:gtdb_genus=g__Leptospirillum_A:gtdb_order=o__Leptospirillales:gtdb_phylum=p__Nitrospirota_A:gtdb_species=s__Leptospirillum_A rubarum:heptad=MCP-40H:species=d__Bacteria_p__Nitrospirota_A_c__Leptospirillia_o__Leptospirillales_f__Leptospirillaceae_g__Leptospirillum_A_s__Leptospirillum_A rubarum],(fa876def-abcb-40cd-869a-9f93359c6167_3@MCPsignal.44.83:5e-09[&&NHX:Sample=rhiztom3:Type=capture:capture_class=c__Gammaproteobacteria:capture_domain=d__Bacteria:capture_family=f__Rhodocyclaceae:capture_genus=g__Aromatoleum:capture_order=o__Burkholderiales:capture_phylum=p__Proteobacteria:capture_species=s__Aromatoleum petrolei:heptad=MCP-40H],RS_GCF_000755505.1_protein.faa_NZ_JPGK01000009.1_17@PF00015_full_PFAM.178.368:0.00411673[&&NHX:Type=GTDB:gtdb_class=c__Leptospirillia:gtdb_domain=d__Bacteria:gtdb_family=f__Leptospirillaceae:gtdb_genus=g__Leptospirillum_A:gtdb_order=o__Leptospirillales:gtdb_phylum=p__Nitrospirota_A:gtdb_species=s__Leptospirillum_A ferriphilum:heptad=MCP-40H:species=d__Bacteria_p__Nitrospirota_A_c__Leptospirillia_o__Leptospirillales_f__Leptospirillaceae_g__Leptospirillum_A_s__Leptospirillum_A ferriphilum])0:1.668e-06[&&NHX:Sample_counter=rhiztom3--1:Type_counter=GTDB--1||capture--1:capture_class_counter=c__Gammaproteobacteria--1:capture_domain_counter=d__Bacteria--1:capture_family_counter=f__Rhodocyclaceae--1:capture_genus_counter=g__Aromatoleum--1:capture_order_counter=o__Burkholderiales--1:capture_phylum_counter=p__Proteobacteria--1:capture_species_counter=s__Aromatoleum petrolei--1:gtdb_class_counter=c__Leptospirillia--1:gtdb_domain_counter=d__Bacteria--1:gtdb_family_counter=f__Leptospirillaceae--1:gtdb_genus_counter=g__Leptospirillum_A--1:gtdb_order_counter=o__Leptospirillales--1:gtdb_phylum_counter=p__Nitrospirota_A--1:gtdb_species_counter=s__Leptospirillum_A ferriphilum--1:heptad_counter=MCP-40H--2:lbd_counter=:lca_tree=s__Leptospirillum_A ferriphilum:name=N529711:ref_name_counter=])0.903:0.0675692[&&NHX:Sample_counter=rhiztom3--1:Type_counter=GTDB--2||capture--1:capture_class_counter=c__Gammaproteobacteria--1:capture_domain_counter=d__Bacteria--1:capture_family_counter=f__Rhodocyclaceae--1:capture_genus_counter=g__Aromatoleum--1:capture_order_counter=o__Burkholderiales--1:capture_phylum_counter=p__Proteobacteria--1:capture_species_counter=s__Aromatoleum petrolei--1:gtdb_class_counter=c__Leptospirillia--2:gtdb_domain_counter=d__Bacteria--2:gtdb_family_counter=f__Leptospirillaceae--2:gtdb_genus_counter=g__Leptospirillum_A--2:gtdb_order_counter=o__Leptospirillales--2:gtdb_phylum_counter=p__Nitrospirota_A--2:gtdb_species_counter=s__Leptospirillum_A ferriphilum--1||s__Leptospirillum_A rubarum--1:heptad_counter=MCP-40H--3:lbd_counter=:lca_tree=g__Leptospirillum_A:name=N529712:ref_name_counter=],GB_GCA_011332985.1_protein.faa_DTMM01000064.1_19@PF00015_full_PFAM.179.365:0.0755405[&&NHX:Type=GTDB:gtdb_class=c__Leptospirillia:gtdb_domain=d__Bacteria:gtdb_family=f__Leptospirillaceae:gtdb_genus=g__Leptospirillum_A:gtdb_order=o__Leptospirillales:gtdb_phylum=p__Nitrospirota_A:gtdb_species=s__Leptospirillum_A ferriphilum_B:heptad=MCP-40H:species=d__Bacteria_p__Nitrospirota_A_c__Leptospirillia_o__Leptospirillales_f__Leptospirillaceae_g__Leptospirillum_A_s__Leptospirillum_A ferriphilum_B])0.985:0.22094[&&NHX:Sample_counter=rhiztom3--1:Type_counter=GTDB--3||capture--1:capture_class_counter=c__Gammaproteobacteria--1:capture_domain_counter=d__Bacteria--1:capture_family_counter=f__Rhodocyclaceae--1:capture_genus_counter=g__Aromatoleum--1:capture_order_counter=o__Burkholderiales--1:capture_phylum_counter=p__Proteobacteria--1:capture_species_counter=s__Aromatoleum petrolei--1:gtdb_class_counter=c__Leptospirillia--3:gtdb_domain_counter=d__Bacteria--3:gtdb_family_counter=f__Leptospirillaceae--3:gtdb_genus_counter=g__Leptospirillum_A--3:gtdb_order_counter=o__Leptospirillales--3:gtdb_phylum_counter=p__Nitrospirota_A--3:gtdb_species_counter=s__Leptospirillum_A ferriphilum--1||s__Leptospirillum_A ferriphilum_B--1||s__Leptospirillum_A rubarum--1:heptad_counter=MCP-40H--4:lbd_counter=:lca_tree=g__Leptospirillum_A:name=N529714:ref_name_counter=])1:0.664754[&&NHX:Sample_counter=rhiztom3--1:Type_counter=GTDB--4||capture--1:capture_class_counter=c__Gammaproteobacteria--1:capture_domain_counter=d__Bacteria--1:capture_family_counter=f__Rhodocyclaceae--1:capture_genus_counter=g__Aromatoleum--1:capture_order_counter=o__Burkholderiales--1:capture_phylum_counter=p__Proteobacteria--1:capture_species_counter=s__Aromatoleum petrolei--1:gtdb_class_counter=c__Leptospirillia--4:gtdb_domain_counter=d__Bacteria--4:gtdb_family_counter=f__Leptospirillaceae--4:gtdb_genus_counter=g__Leptospirillum--1||g__Leptospirillum_A--3:gtdb_order_counter=o__Leptospirillales--4:gtdb_phylum_counter=p__Nitrospirota_A--4:gtdb_species_counter=s__Leptospirillum ferrooxidans--1||s__Leptospirillum_A ferriphilum--1||s__Leptospirillum_A ferriphilum_B--1||s__Leptospirillum_A rubarum--1:heptad_counter=MCP-40H--5:lbd_counter=:lca_tree=f__Leptospirillaceae:name=N529715:ref_name_counter=])0.64:0.0284996[&&NHX:Sample_counter=rhizpot1--23||rhizpot2--2||rhizpot3--7||rhiztom1--52||rhiztom2--21||rhiztom3--151:Type_counter=GTDB--125||capture--256:besthit_avg=97.99322033898306:besthit_max=100.0:besthit_min=71.0:besthit_std=4.943091979772687:besthit_sum=17344.800000000003:bitscore_avg=206.01694915254237:bitscore_max=269.0:bitscore_min=114.0:bitscore_std=38.883198430490516:bitscore_sum=36465.0:capture_class_counter=c__Actinomycetia--1||c__Alphaproteobacteria--8||c__Bacilli--1||c__Clostridia--3||c__Desulfobacteria--1||c__Dormibacteria--1||c__Gammaproteobacteria--235||c__Holophagae--3||c__Limnocylindria--1||c__Thermodesulfovibrionia--2:capture_domain_counter=d__Bacteria--256:capture_family_counter=f__Acetobacteraceae--4||f__Aeromonadaceae--1||f__Aquaspirillaceae--1||f__Azospirillaceae--1||f__Burkholderiaceae--4||f__CSP1-4--1||f__Dormibacteraceae--1||f__Enterobacteriaceae--1||f__Holophagaceae--3||f__Lachnospiraceae--2||f__Motilibacteraceae--1||f__Paenibacillaceae--1||f__Pseudomonadaceae--224||f__Rhizobiaceae--1||f__Rhodocyclaceae--1||f__Ruminococcaceae--1||f__Sphingomonadaceae--1||f__Steroidobacteraceae--2||f__UBA6902--2||f__Vibrionaceae--1||f__Xanthobacteraceae--1||f__YD0425bin50--1:capture_genus_counter=g__Achromobacter--1||g__Aeromonas--1||g__Aromatoleum--1||g__Azospirillum--1||g__BOG-930--2||g__CAG-115--1||g__Cohnella--1||g__Comamonas--1||g__Cupriavidus--1||g__FEN-1191--2||g__Fen-1039--1||g__Geothrix--3||g__Glo-13--2||g__Lacrimispora--2||g__Motilibacter--1||g__Neorhizobium--1||g__Palsa-872--1||g__Pandoraea--1||g__Pantoea--1||g__Paracraurococcus--1||g__Pseudolabrys--1||g__Pseudomonas--2||g__Pseudomonas_B--16||g__Pseudomonas_E--206||g__Rivicola--1||g__Roseomonas--1||g__Salinivibrio--1||g__Sphingomonas_N--1||g__YD0425bin50--1:capture_order_counter=o__Acetobacterales--4||o__Azospirillales--1||o__Burkholderiales--6||o__Desulfobacterales--1||o__Dormibacterales--1||o__Enterobacterales--3||o__Holophagales--3||o__Lachnospirales--2||o__Limnocylindrales--1||o__Motilibacterales--1||o__Oscillospirales--1||o__Paenibacillales--1||o__Pseudomonadales--224||o__Rhizobiales--2||o__Sphingomonadales--1||o__Steroidobacterales--2||o__UBA6902--2:capture_phylum_counter=p__Acidobacteriota--3||p__Actinobacteriota--1||p__Chloroflexota--1||p__Desulfobacterota--1||p__Dormibacterota--1||p__Firmicutes--1||p__Firmicutes_A--3||p__Nitrospirota--2||p__Proteobacteria--243:capture_species_counter=s__Achromobacter deleyi--1||s__Aeromonas allosaccharophila--1||s__Aromatoleum petrolei--1||s__Azospirillum lipoferum_B--1||s__BOG-930 sp003164455--2||s__CAG-115 sp014799395--1||s__Cohnella xylanilytica--1||s__Comamonas tsuruhatensis--1||s__Cupriavidus basilensis_D--1||s__FEN-1191 sp013289615--2||s__Fen-1039 sp003158875--1||s__Geothrix sp017859995--3||s__Glo-13 sp003354025--2||s__Lacrimispora sp002367105--2||s__Motilibacter rhizosphaerae--1||s__Neorhizobium sp003491345--1||s__Palsa-872 sp005880945--1||s__Pandoraea cepalis--1||s__Pantoea ananatis--1||s__Paracraurococcus sp004343615--1||s__Pseudolabrys sp001426945--1||s__Pseudomonas nicosulfuronedens--1||s__Pseudomonas sp014852585--1||s__Pseudomonas_B oryzihabitans--16||s__Pseudomonas_E asiatica--63||s__Pseudomonas_E capeferrum--1||s__Pseudomonas_E guariconensis--4||s__Pseudomonas_E hunanensis--29||s__Pseudomonas_E indoloxydans--1||s__Pseudomonas_E japonica--1||s__Pseudomonas_E putida--1||s__Pseudomonas_E putida_E--10||s__Pseudomonas_E putida_H--14||s__Pseudomonas_E putida_K--37||s__Pseudomonas_E putida_L--3||s__Pseudomonas_E putida_T--10||s__Pseudomonas_E qingdaonensis--3||s__Pseudomonas_E soli--2||s__Pseudomonas_E sp000761545--1||s__Pseudomonas_E sp002338065--1||s__Pseudomonas_E sp002843585--21||s__Pseudomonas_E sp014268825--1||s__Pseudomonas_E sp014851565--1||s__Pseudomonas_E sp016865545--1||s__Pseudomonas_E sp017875955--1||s__Rivicola sp002002905--1||s__Roseomonas deserti_A--1||s__Salinivibrio sharmensis--1||s__Sphingomonas_N oligoaromativorans--1||s__YD0425bin50 sp002753105--1:evalue_avg=1.7288165675194462e-35:evalue_max=3.06e-33:evalue_min=2.19e-93:evalue_std=2.300036822952612e-34:evalue_sum=3.06000532450942e-33:gapopen_avg=0.1638418079096045:gapopen_max=3.0:gapopen_min=0.0:gapopen_std=0.47821036861538074:gapopen_sum=29.0:gtdb_class_counter=c__Bacilli--4||c__Brocadiae--1||c__Clostridia--2||c__Fimbriimonadia--1||c__Gammaproteobacteria--112||c__Leptospirillia--4||c__Negativicutes--1:gtdb_domain_counter=d__Bacteria--125:gtdb_family_counter=f__Alteromonadaceae--1||f__Clostridiaceae--1||f__DSM-18226--1||f__DSM-28697--2||f__Fimbriimonadaceae--1||f__JAGPMH01--1||f__Lachnospiraceae--1||f__Leptospirillaceae--4||f__Pseudomonadaceae--111||f__Scalinduaceae--1||f__Tepidibacillaceae--1:gtdb_genus_counter=g__Alteromonas--1||g__Aureibacillus--2||g__Bacillus_AB--1||g__Clostridium_AD--1||g__JAENYW01--1||g__JAFLBD01--1||g__JAGPMH01--1||g__Leptospirillum--1||g__Leptospirillum_A--3||g__Pseudomonas_E--111||g__Scalindua--1||g__Velocimicrobium--1:gtdb_order_counter=o__Bacillales_B--1||o__Bacillales_D--2||o__Brocadiales--1||o__Clostridiales--1||o__Enterobacterales--1||o__Fimbriimonadales--1||o__Lachnospirales--1||o__Leptospirillales--4||o__Pseudomonadales--111||o__Selenomonadales--1||o__Tepidibacillales--1:gtdb_phylum_counter=p__Armatimonadota--1||p__Firmicutes--4||p__Firmicutes_A--2||p__Firmicutes_C--1||p__Nitrospirota_A--4||p__Planctomycetota--1||p__Proteobacteria--112:gtdb_species_counter=s__Alteromonas sp017794925--1||s__Aureibacillus halotolerans--1||s__Aureibacillus kuwaitense--1||s__Bacillus_AB infantis--1||s__Clostridium_AD psychrophilum--1||s__JAENYW01 sp016841555--1||s__JAFLBD01 sp016788425--1||s__JAGPMH01 sp018052945--1||s__Leptospirillum ferrooxidans--1||s__Leptospirillum_A ferriphilum--1||s__Leptospirillum_A ferriphilum_B--1||s__Leptospirillum_A rubarum--1||s__Pseudomonas_E alkylphenolica--1||s__Pseudomonas_E alkylphenolica_A--1||s__Pseudomonas_E alkylphenolica_B--1||s__Pseudomonas_E asiatica--1||s__Pseudomonas_E brassicae--1||s__Pseudomonas_E capeferrum--1||s__Pseudomonas_E capeferrum_A--1||s__Pseudomonas_E cremoricolorata--1||s__Pseudomonas_E cremoricolorata_A--1||s__Pseudomonas_E donghuensis--1||s__Pseudomonas_E entomophila--1||s__Pseudomonas_E entomophila_A--1||s__Pseudomonas_E entomophila_B--1||s__Pseudomonas_E entomophila_C--1||s__Pseudomonas_E fluorescens_BS--1||s__Pseudomonas_E fulva--1||s__Pseudomonas_E guariconensis--1||s__Pseudomonas_E guariconensis_A--1||s__Pseudomonas_E huaxiensis--1||s__Pseudomonas_E hunanensis--1||s__Pseudomonas_E inefficax--1||s__Pseudomonas_E japonica--1||s__Pseudomonas_E juntendi--1||s__Pseudomonas_E laurentiana--1||s__Pseudomonas_E monteilii--1||s__Pseudomonas_E monteilii_A--1||s__Pseudomonas_E monteilii_C--1||s__Pseudomonas_E mosselii--1||s__Pseudomonas_E mosselii_B--1||s__Pseudomonas_E mosselii_C--1||s__Pseudomonas_E parafulva--1||s__Pseudomonas_E parafulva_A--1||s__Pseudomonas_E parafulva_B--1||s__Pseudomonas_E plecoglossicida--1||s__Pseudomonas_E pudica--1||s__Pseudomonas_E putida--1||s__Pseudomonas_E putida_B--1||s__Pseudomonas_E putida_C--1||s__Pseudomonas_E putida_E--1||s__Pseudomonas_E putida_F--2||s__Pseudomonas_E putida_H--1||s__Pseudomonas_E putida_J--1||s__Pseudomonas_E putida_K--1||s__Pseudomonas_E putida_L--1||s__Pseudomonas_E putida_M--1||s__Pseudomonas_E putida_N--1||s__Pseudomonas_E putida_P--1||s__Pseudomonas_E putida_Q--1||s__Pseudomonas_E putida_R--1||s__Pseudomonas_E putida_T--1||s__Pseudomonas_E putida_U--1||s__Pseudomonas_E putida_V--1||s__Pseudomonas_E putida_W--1||s__Pseudomonas_E qingdaonensis--1||s__Pseudomonas_E reidholzensis--1||s__Pseudomonas_E sichuanensis--1||s__Pseudomonas_E soli--1||s__Pseudomonas_E sp000282535--1||s__Pseudomonas_E sp000935045--1||s__Pseudomonas_E sp000955815--1||s__Pseudomonas_E sp001259595--1||s__Pseudomonas_E sp001320245--1||s__Pseudomonas_E sp001320525--1||s__Pseudomonas_E sp001422615--1||s__Pseudomonas_E sp001642705--1||s__Pseudomonas_E sp002112505--1||s__Pseudomonas_E sp002113165--1||s__Pseudomonas_E sp002165135--1||s__Pseudomonas_E sp002386445--1||s__Pseudomonas_E sp002434265--1||s__Pseudomonas_E sp002438125--1||s__Pseudomonas_E sp002753995--1||s__Pseudomonas_E sp002843585--1||s__Pseudomonas_E sp003024385--1||s__Pseudomonas_E sp003097235--1||s__Pseudomonas_E sp003105155--1||s__Pseudomonas_E sp003205205--1||s__Pseudomonas_E sp003331055--1||s__Pseudomonas_E sp003428805--1||s__Pseudomonas_E sp003445295--1||s__Pseudomonas_E sp004214895--1||s__Pseudomonas_E sp004353925--1||s__Pseudomonas_E sp004519305--1||s__Pseudomonas_E sp004803755--1||s__Pseudomonas_E sp009391885--1||s__Pseudomonas_E sp011752525--1||s__Pseudomonas_E sp011752565--1||s__Pseudomonas_E sp012975065--1||s__Pseudomonas_E sp013179515--1||s__Pseudomonas_E sp014268815--1||s__Pseudomonas_E sp014268825--1||s__Pseudomonas_E sp014268885--1||s__Pseudomonas_E sp014268975--1||s__Pseudomonas_E sp014269185--1||s__Pseudomonas_E sp015354575--1||s__Pseudomonas_E sp016518545--1||s__Pseudomonas_E sp016648105--1||s__Pseudomonas_E sp016658545--1||s__Pseudomonas_E sp016865545--1||s__Pseudomonas_E sp017744435--1||s__Pseudomonas_E sp017875955--1||s__Pseudomonas_E sp019139535--1||s__Pseudomonas_E sp019139675--1||s__Pseudomonas_E sp019139835--1||s__Pseudomonas_E sp019168305--1||s__Pseudomonas_E sp900101695--1||s__Pseudomonas_E sp900187455--1||s__Pseudomonas_E taiwanensis--1||s__Pseudomonas_E vranovensis--1||s__Pseudomonas_E wadenswilerensis--1||s__Scalindua sp018648405--1||s__Velocimicrobium porci--1:heptad_counter=MCP-24H--363||MCP-36H--1||MCP-38H--1||MCP-40H--9||MCP-44H--7:lbd_counter=PAS_3--4||PAS_4--11||PAS_9--10:lca_tree=d__Bacteria:length_avg=120.57062146892656:length_max=156.0:length_min=78.0:length_std=21.23908372440984:length_sum=21341.0:mismatch_avg=2.073446327683616:mismatch_max=39.0:mismatch_min=0.0:mismatch_std=5.202733764428405:mismatch_sum=367.0:name=N529716:qcovhsp_avg=99.46779661016951:qcovhsp_max=100.0:qcovhsp_min=95.4:qcovhsp_std=0.9579406198323611:qcovhsp_sum=17605.800000000003:qend_avg=120.43502824858757:qend_max=155.0:qend_min=78.0:qend_std=21.13101754326966:qend_sum=21317.0:qstart_avg=1.1073446327683616:qstart_max=3.0:qstart_min=1.0:qstart_std=0.3913877696546402:qstart_sum=196.0:ref_name_counter=GB_GCA_002386445.1_protein.faa_DGIR01000021.1_112@PF00015_full_PFAM.264.434--1||RS_GCF_000019445.1_protein.faa_NC_010501.1_4433@PF00015_full_PFAM.259.434--8||RS_GCF_000412675.1_protein.faa_NC_021505.1_4491@PF00015_full_PFAM.256.434--6||RS_GCF_000425785.1_protein.faa_NZ_AUEC01000026.1_24@PF00015_full_PFAM.268.434--1||RS_GCF_000708715.2_protein.faa_NZ_JENB01000022.1_46@PF00015_full_PFAM.260.434--5||RS_GCF_000731675.1_protein.faa_NZ_JMIT01000002.1_860@PF00015_full_PFAM.259.434--2||RS_GCF_002094795.1_protein.faa_NZ_NBWC01000034.1_69@PF00015_full_PFAM.260.433--22||RS_GCF_002741075.1_protein.faa_NZ_CP016634.1_3757@PF00015_full_PFAM.257.435--7||RS_GCF_002806685.1_protein.faa_NZ_PHTD01000003.1_10@PF00015_full_PFAM.259.434--3||RS_GCF_002843585.1_protein.faa_NZ_CP025262.1_711@PF00015_full_PFAM.263.434--17||RS_GCF_003231275.1_protein.faa_NZ_QKVL01000042.1_27@PF00015_full_PFAM.260.434--2||RS_GCF_003231305.1_protein.faa_NZ_QKVM01000033.1_50@PF00015_full_PFAM.282.434--1||RS_GCF_003671955.1_protein.faa_NZ_CP022561.1_764@PF00015_full_PFAM.260.433--21||RS_GCF_014268815.2_protein.faa_NZ_JABWRE020000001.1_152@PF00015_full_PFAM.269.434--1||RS_GCF_015680235.1_protein.faa_NZ_JADLJL010000003.1_100@PF00015_full_PFAM.260.433--6||RS_GCF_016865545.1_protein.faa_NZ_JADBHH010000026.1_51@PF00015_full_PFAM.271.434--1||RS_GCF_018138085.1_protein.faa_NZ_CP073105.1_2306@PF00015_full_PFAM.271.434--1||RS_GCF_900102675.1_protein.faa_NZ_FMYX01000007.1_159@PF00015_full_PFAM.272.449--19||RS_GCF_900188455.1_protein.faa_NZ_FZOL01000005.1_27@PF00015_full_PFAM.259.434--1||RS_GCF_900277125.1_protein.faa_NZ_OPYN01000057.1_3@PF00015_full_PFAM.278.434--52:scovhsp_avg=71.4819209039548:scovhsp_max=89.1:scovhsp_min=50.0:scovhsp_std=11.954345479139263:scovhsp_sum=12652.3:send_avg=155.12994350282486:send_max=178.0:send_min=88.0:send_std=21.288869704431104:send_sum=27458.0:sstart_avg=35.67796610169491:sstart_max=88.0:sstart_min=3.0:sstart_std=17.558448508383982:sstart_sum=6315.0],(((RS_GCF_016900875.1_protein.faa_NZ_JAFEUM010000002.1_69@PF00015_full_PFAM.482.685:0.00900888[&&NHX:Type=GTDB:gtdb_class=c__Gammaproteobacteria:gtdb_domain=d__Bacteria:gtdb_family=f__Vibrionaceae:gtdb_genus=g__Vibrio:gtdb_order=o__Enterobacterales:gtdb_phylum=p__Proteobacteria:gtdb_species=s__Vibrio sp016900875:heptad=MCP-40H:species=d__Bacteria_p__Proteobacteria_c__Gammaproteobacteria_o__Enterobacterales_f__Vibrionaceae_g__Vibrio_s__Vibrio sp016900875],RS_GCF_002100145.1_protein.faa_NZ_JXQD01000025.1_693@PF00015_full_PFAM.470.685:0.00462543[&&NHX:Type=GTDB:gtdb_class=c__Gammaproteobacteria:gtdb_domain=d__Bacteria:gtdb_family=f__Vibrionaceae:gtdb_genus=g__Vibrio:gtdb_order=o__Enterobacterales:gtdb_phylum=p__Proteobacteria:gtdb_species=s__Vibrio sp002100145:heptad=MCP-40H:species=d__Bacteria_p__Proteobacteria_c__Gammaproteobacteria_o__Enterobacterales_f__Vibrionaceae_g__Vibrio_s__Vibrio sp002100145])1:0.571435[&&NHX:Sample_counter=:Type_counter=GTDB--2:capture_class_counter=:capture_domain_counter=:capture_family_counter=:capture_genus_counter=:capture_order_counter=:capture_phylum_counter=:capture_species_counter=:evoltype=D:gtdb_class_counter=c__Gammaproteobacteria--2:gtdb_domain_counter=d__Bacteria--2:gtdb_family_counter=f__Vibrionaceae--2:gtdb_genus_counter=g__Vibrio--2:gtdb_order_counter=o__Enterobacterales--2:gtdb_phylum_counter=p__Proteobacteria--2:gtdb_species_counter=s__Vibrio sp002100145--1||s__Vibrio sp016900875--1:heptad_counter=MCP-40H--2:lbd_counter=:lca=d__Bacteria:lca_tree=g__Vibrio:name=N529719:ref_name_counter=],((((RS_GCF_003856525.1_protein.faa_NZ_RJVQ01000003.1_507@PF00015_full_PFAM.402.668:0.480408[&&NHX:Type=GTDB:gtdb_class=c__Gammaproteobacteria:gtdb_domain=d__Bacteria:gtdb_family=f__Vibrionaceae:gtdb_genus=g__Vibrio:gtdb_order=o__Enterobacterales:gtdb_phylum=p__Proteobacteria:gtdb_species=s__Vibrio viridaestus:heptad=MCP-40H:species=d__Bacteria_p__Proteobacteria_c__Gammaproteobacteria_o__Enterobacterales_f__Vibrionaceae_g__Vibrio_s__Vibrio viridaestus],((RS_GCF_900184095.1_protein.faa_NZ_FXXI01000001.1_360@PF00015_full_PFAM.472.677:0.0424157[&&NHX:Type=GTDB:gtdb_class=c__Gammaproteobacteria:gtdb_domain=d__Bacteria:gtdb_family=f__Vibrionaceae:gtdb_genus=g__Vibrio:gtdb_order=o__Enterobacterales:gtdb_phylum=p__Proteobacteria:gtdb_species=s__Vibrio mangrovi:heptad=MCP-40H:species=d__Bacteria_p__Proteobacteria_c__Gammaproteobacteria_o__Enterobacterales_f__Vibrionaceae_g__Vibrio_s__Vibrio mangrovi],((RS_GCF_900163965.1_protein.faa_NZ_FULE01000028.1_16@PF00015_full_PFAM.475.683:0.010803[&&NHX:Type=GTDB:gtdb_class=c__Gammaproteobacteria:gtdb_domain=d__Bacteria:gtdb_family=f__Vibrionaceae:gtdb_genus=g__Vibrio:gtdb_order=o__Enterobacterales:gtdb_phylum=p__Proteobacteria:gtdb_species=s__Vibrio ruber:heptad=MCP-40H:species=d__Bacteria_p__Proteobacteria_c__Gammaproteobacteria_o__Enterobacterales_f__Vibrionaceae_g__Vibrio_s__Vibrio ruber],(RS_GCF_001506075.1_protein.faa_NZ_KQ947475.1_1505@PF00015_full_PFAM.472.681:0.00600181[&&NHX:Type=GTDB:gtdb_class=c__Gammaproteobacteria:gtdb_domain=d__Bacteria:gtdb_family=f__Vibrionaceae:gtdb_genus=g__Vibrio:gtdb_order=o__Enterobacterales:gtdb_phylum=p__Proteobacteria:gtdb_species=s__Vibrio sp001506075:heptad=MCP-40H:species=d__Bacteria_p__Proteobacteria_c__Gammaproteobacteria_o__Enterobacterales_f__Vibrionaceae_g__Vibrio_s__Vibrio sp001506075],RS_GCF_000711805.1_protein.faa_NZ_JONG01000019.1_53@PF00015_full_PFAM.474.686:0.011939[&&NHX:Type=GTDB:gtdb_class=c__Gammaproteobacteria:gtdb_domain=d__Bacteria:gtdb_family=f__Vibrionaceae:gtdb_genus=g__Vibrio:gtdb_order=o__Enterobacterales:gtdb_phylum=p__Proteobacteria:gtdb_species=s__Vibrio rhizosphaerae:heptad=MCP-40H:species=d__Bacteria_p__Proteobacteria_c__Gammaproteobacteria_o__Enterobacterales_f__Vibrionaceae_g__Vibrio_s__Vibrio rhizosphaerae])0.158:0.00388135[&&NHX:Sample_counter=:Type_counter=GTDB--2:capture_class_counter=:capture_domain_counter=:capture_family_counter=:capture_genus_counter=:capture_order_counter=:capture_phylum_counter=:capture_species_counter=:evoltype=D:gtdb_class_counter=c__Gammaproteobacteria--2:gtdb_domain_counter=d__Bacteria--2:gtdb_family_counter=f__Vibrionaceae--2:gtdb_genus_counter=g__Vibrio--2:gtdb_order_counter=o__Enterobacterales--2:gtdb_phylum_counter=p__Proteobacteria--2:gtdb_species_counter=s__Vibrio rhizosphaerae--1||s__Vibrio sp001506075--1:heptad_counter=MCP-40H--2:lbd_counter=:lca=d__Bacteria:lca_tree=g__Vibrio:name=N529725:ref_name_counter=])0.781:0.00998706[&&NHX:Sample_counter=:Type_counter=GTDB--3:capture_class_counter=:capture_domain_counter=:capture_family_counter=:capture_genus_counter=:capture_order_counter=:capture_phylum_counter=:capture_species_counter=:evoltype=D:gtdb_class_counter=c__Gammaproteobacteria--3:gtdb_domain_counter=d__Bacteria--3:gtdb_family_counter=f__Vibrionaceae--3:gtdb_genus_counter=g__Vibrio--3:gtdb_order_counter=o__Enterobacterales--3:gtdb_phylum_counter=p__Proteobacteria--3:gtdb_species_counter=s__Vibrio rhizosphaerae--1||s__Vibrio ruber--1||s__Vibrio sp001506075--1:heptad_counter=MCP-40H--3:lbd_counter=:lca=d__Bacteria:lca_tree=g__Vibrio:name=N529726:ref_name_counter=],(RS_GCF_900129185.1_protein.faa_NZ_FQUH01000006.1_124@PF00015_full_PFAM.478.684:0.00348908[&&NHX:Type=GTDB:gtdb_class=c__Gammaproteobacteria:gtdb_domain=d__Bacteria:gtdb_family=f__Vibrionaceae:gtdb_genus=g__Vibrio:gtdb_order=o__Enterobacterales:gtdb_phylum=p__Proteobacteria:gtdb_species=s__Vibrio gazogenes:heptad=MCP-40H:species=d__Bacteria_p__Proteobacteria_c__Gammaproteobacteria_o__Enterobacterales_f__Vibrionaceae_g__Vibrio_s__Vibrio gazogenes],(RS_GCF_002196515.1_protein.faa_NZ_CP018835.1_232@PF00015_full_PFAM.478.687:0.0134738[&&NHX:Type=GTDB:gtdb_class=c__Gammaproteobacteria:gtdb_domain=d__Bacteria:gtdb_family=f__Vibrionaceae:gtdb_genus=g__Vibrio:gtdb_order=o__Enterobacterales:gtdb_phylum=p__Proteobacteria:gtdb_species=s__Vibrio gazogenes_A:heptad=MCP-40H:species=d__Bacteria_p__Proteobacteria_c__Gammaproteobacteria_o__Enterobacterales_f__Vibrionaceae_g__Vibrio_s__Vibrio gazogenes_A],RS_GCF_900149295.1_protein.faa_NZ_FSSB01000010.1_134@PF00015_full_PFAM.469.679:0.0136228[&&NHX:Type=GTDB:gtdb_class=c__Gammaproteobacteria:gtdb_domain=d__Bacteria:gtdb_family=f__Vibrionaceae:gtdb_genus=g__Vibrio:gtdb_order=o__Enterobacterales:gtdb_phylum=p__Proteobacteria:gtdb_species=s__Vibrio spartinae:heptad=MCP-40H:species=d__Bacteria_p__Proteobacteria_c__Gammaproteobacteria_o__Enterobacterales_f__Vibrionaceae_g__Vibrio_s__Vibrio spartinae])0.761:0.00366251[&&NHX:Sample_counter=:Type_counter=GTDB--2:capture_class_counter=:capture_domain_counter=:capture_family_counter=:capture_genus_counter=:capture_order_counter=:capture_phylum_counter=:capture_species_counter=:evoltype=D:gtdb_class_counter=c__Gammaproteobacteria--2:gtdb_domain_counter=d__Bacteria--2:gtdb_family_counter=f__Vibrionaceae--2:gtdb_genus_counter=g__Vibrio--2:gtdb_order_counter=o__Enterobacterales--2:gtdb_phylum_counter=p__Proteobacteria--2:gtdb_species_counter=s__Vibrio gazogenes_A--1||s__Vibrio spartinae--1:heptad_counter=MCP-40H--2:lbd_counter=:lca=d__Bacteria:lca_tree=g__Vibrio:name=N529730:ref_name_counter=])0.867:0.0163487[&&NHX:Sample_counter=:Type_counter=GTDB--3:capture_class_counter=:capture_domain_counter=:capture_family_counter=:capture_genus_counter=:capture_order_counter=:capture_phylum_counter=:capture_species_counter=:evoltype=D:gtdb_class_counter=c__Gammaproteobacteria--3:gtdb_domain_counter=d__Bacteria--3:gtdb_family_counter=f__Vibrionaceae--3:gtdb_genus_counter=g__Vibrio--3:gtdb_order_counter=o__Enterobacterales--3:gtdb_phylum_counter=p__Proteobacteria--3:gtdb_species_counter=s__Vibrio gazogenes--1||s__Vibrio gazogenes_A--1||s__Vibrio spartinae--1:heptad_counter=MCP-40H--3:lbd_counter=:lca=d__Bacteria:lca_tree=g__Vibrio:name=N529731:ref_name_counter=])0.909:0.0327631[&&NHX:Sample_counter=:Type_counter=GTDB--6:capture_class_counter=:capture_domain_counter=:capture_family_counter=:capture_genus_counter=:capture_order_counter=:capture_phylum_counter=:capture_species_counter=:evoltype=D:gtdb_class_counter=c__Gammaproteobacteria--6:gtdb_domain_counter=d__Bacteria--6:gtdb_family_counter=f__Vibrionaceae--6:gtdb_genus_counter=g__Vibrio--6:gtdb_order_counter=o__Enterobacterales--6:gtdb_phylum_counter=p__Proteobacteria--6:gtdb_species_counter=s__Vibrio gazogenes--1||s__Vibrio gazogenes_A--1||s__Vibrio rhizosphaerae--1||s__Vibrio ruber--1||s__Vibrio sp001506075--1||s__Vibrio spartinae--1:heptad_counter=MCP-40H--6:lbd_counter=:lca=d__Bacteria:lca_tree=g__Vibrio:name=N529732:ref_name_counter=])0.988:0.12769[&&NHX:Sample_counter=:Type_counter=GTDB--7:capture_class_counter=:capture_domain_counter=:capture_family_counter=:capture_genus_counter=:capture_order_counter=:capture_phylum_counter=:capture_species_counter=:evoltype=D:gtdb_class_counter=c__Gammaproteobacteria--7:gtdb_domain_counter=d__Bacteria--7:gtdb_family_counter=f__Vibrionaceae--7:gtdb_genus_counter=g__Vibrio--7:gtdb_order_counter=o__Enterobacterales--7:gtdb_phylum_counter=p__Proteobacteria--7:gtdb_species_counter=s__Vibrio gazogenes--1||s__Vibrio gazogenes_A--1||s__Vibrio mangrovi--1||s__Vibrio rhizosphaerae--1||s__Vibrio ruber--1||s__Vibrio sp001506075--1||s__Vibrio spartinae--1:heptad_counter=MCP-40H--7:lbd_counter=:lca=d__Bacteria:lca_tree=g__Vibrio:name=N529733:ref_name_counter=],(RS_GCF_900143745.1_protein.faa_NZ_FRFG01000022.1_14@PF00015_full_PFAM.482.675:0.0406143[&&NHX:Type=GTDB:gtdb_class=c__Gammaproteobacteria:gtdb_domain=d__Bacteria:gtdb_family=f__Vibrionaceae:gtdb_genus=g__Vibrio:gtdb_order=o__Enterobacterales:gtdb_phylum=p__Proteobacteria:gtdb_species=s__Vibrio quintilis:heptad=MCP-40H:species=d__Bacteria_p__Proteobacteria_c__Gammaproteobacteria_o__Enterobacterales_f__Vibrionaceae_g__Vibrio_s__Vibrio quintilis],RS_GCF_900130105.1_protein.faa_NZ_FQXZ01000023.1_66@PF00015_full_PFAM.488.671:0.0529812[&&NHX:Type=GTDB:gtdb_class=c__Gammaproteobacteria:gtdb_domain=d__Bacteria:gtdb_family=f__Vibrionaceae:gtdb_genus=g__Vibrio:gtdb_order=o__Enterobacterales:gtdb_phylum=p__Proteobacteria:gtdb_species=s__Vibrio aerogenes:heptad=MCP-40H:species=d__Bacteria_p__Proteobacteria_c__Gammaproteobacteria_o__Enterobacterales_f__Vibrionaceae_g__Vibrio_s__Vibrio aerogenes])0.988:0.108684[&&NHX:Sample_counter=:Type_counter=GTDB--2:capture_class_counter=:capture_domain_counter=:capture_family_counter=:capture_genus_counter=:capture_order_counter=:capture_phylum_counter=:capture_species_counter=:evoltype=D:gtdb_class_counter=c__Gammaproteobacteria--2:gtdb_domain_counter=d__Bacteria--2:gtdb_family_counter=f__Vibrionaceae--2:gtdb_genus_counter=g__Vibrio--2:gtdb_order_counter=o__Enterobacterales--2:gtdb_phylum_counter=p__Proteobacteria--2:gtdb_species_counter=s__Vibrio aerogenes--1||s__Vibrio quintilis--1:heptad_counter=MCP-40H--2:lbd_counter=:lca=d__Bacteria:lca_tree=g__Vibrio:name=N529736:ref_name_counter=])0.919:0.0920115[&&NHX:Sample_counter=:Type_counter=GTDB--9:capture_class_counter=:capture_domain_counter=:capture_family_counter=:capture_genus_counter=:capture_order_counter=:capture_phylum_counter=:capture_species_counter=:evoltype=D:gtdb_class_counter=c__Gammaproteobacteria--9:gtdb_domain_counter=d__Bacteria--9:gtdb_family_counter=f__Vibrionaceae--9:gtdb_genus_counter=g__Vibrio--9:gtdb_order_counter=o__Enterobacterales--9:gtdb_phylum_counter=p__Proteobacteria--9:gtdb_species_counter=s__Vibrio aerogenes--1||s__Vibrio gazogenes--1||s__Vibrio gazogenes_A--1||s__Vibrio mangrovi--1||s__Vibrio quintilis--1||s__Vibrio rhizosphaerae--1||s__Vibrio ruber--1||s__Vibrio sp001506075--1||s__Vibrio spartinae--1:heptad_counter=MCP-40H--9:lbd_counter=:lca=d__Bacteria:lca_tree=g__Vibrio:name=N529737:ref_name_counter=])0:0.0879861[&&NHX:Sample_counter=:Type_counter=GTDB--10:capture_class_counter=:capture_domain_counter=:capture_family_counter=:capture_genus_counter=:capture_order_counter=:capture_phylum_counter=:capture_species_counter=:evoltype=D:gtdb_class_counter=c__Gammaproteobacteria--10:gtdb_domain_counter=d__Bacteria--10:gtdb_family_counter=f__Vibrionaceae--10:gtdb_genus_counter=g__Vibrio--10:gtdb_order_counter=o__Enterobacterales--10:gtdb_phylum_counter=p__Proteobacteria--10:gtdb_species_counter=s__Vibrio aerogenes--1||s__Vibrio gazogenes--1||s__Vibrio gazogenes_A--1||s__Vibrio mangrovi--1||s__Vibrio quintilis--1||s__Vibrio rhizosphaerae--1||s__Vibrio ruber--1||s__Vibrio sp001506075--1||s__Vibrio spartinae--1||s__Vibrio viridaestus--1:heptad_counter=MCP-40H--10:lbd_counter=:lca=d__Bacteria:lca_tree=g__Vibrio:name=N529738:ref_name_counter=],27d4734c-0b6b-4053-812f-8cb1d9e51069_4@MCPsignal.277.309:5e-09[&&NHX:Sample=rhiztom3:Type=capture:capture_class=c__Gammaproteobacteria:capture_domain=d__Bacteria:capture_family=f__Aquaspirillaceae:capture_genus=g__Rivicola:capture_order=o__Burkholderiales:capture_phylum=p__Proteobacteria:capture_species=s__Rivicola sp002002905:heptad=MCP-40H])0.427:0.00649483[&&NHX:Sample_counter=rhiztom3--1:Type_counter=GTDB--10||capture--1:capture_class_counter=c__Gammaproteobacteria--1:capture_domain_counter=d__Bacteria--1:capture_family_counter=f__Aquaspirillaceae--1:capture_genus_counter=g__Rivicola--1:capture_order_counter=o__Burkholderiales--1:capture_phylum_counter=p__Proteobacteria--1:capture_species_counter=s__Rivicola sp002002905--1:gtdb_class_counter=c__Gammaproteobacteria--10:gtdb_domain_counter=d__Bacteria--10:gtdb_family_counter=f__Vibrionaceae--10:gtdb_genus_counter=g__Vibrio--10:gtdb_order_counter=o__Enterobacterales--10:gtdb_phylum_counter=p__Proteobacteria--10:gtdb_species_counter=s__Vibrio aerogenes--1||s__Vibrio gazogenes--1||s__Vibrio gazogenes_A--1||s__Vibrio mangrovi--1||s__Vibrio quintilis--1||s__Vibrio rhizosphaerae--1||s__Vibrio ruber--1||s__Vibrio sp001506075--1||s__Vibrio spartinae--1||s__Vibrio viridaestus--1:heptad_counter=MCP-40H--11:lbd_counter=:lca=d__Bacteria:lca_tree=g__Vibrio:name=N529740:ref_name_counter=],RS_GCF_013114595.1_protein.faa_NZ_VTXE01000005.1_55@PF00015_full_PFAM.471.670:0.505174[&&NHX:Type=GTDB:gtdb_class=c__Gammaproteobacteria:gtdb_domain=d__Bacteria:gtdb_family=f__Vibrionaceae:gtdb_genus=g__Vibrio:gtdb_order=o__Enterobacterales:gtdb_phylum=p__Proteobacteria:gtdb_species=s__Vibrio sp013114595:heptad=MCP-40H:species=d__Bacteria_p__Proteobacteria_c__Gammaproteobacteria_o__Enterobacterales_f__Vibrionaceae_g__Vibrio_s__Vibrio sp013114595])0.804:0.0282256[&&NHX:Sample_counter=rhiztom3--1:Type_counter=GTDB--11||capture--1:capture_class_counter=c__Gammaproteobacteria--1:capture_domain_counter=d__Bacteria--1:capture_family_counter=f__Aquaspirillaceae--1:capture_genus_counter=g__Rivicola--1:capture_order_counter=o__Burkholderiales--1:capture_phylum_counter=p__Proteobacteria--1:capture_species_counter=s__Rivicola sp002002905--1:evoltype=D:gtdb_class_counter=c__Gammaproteobacteria--11:gtdb_domain_counter=d__Bacteria--11:gtdb_family_counter=f__Vibrionaceae--11:gtdb_genus_counter=g__Vibrio--11:gtdb_order_counter=o__Enterobacterales--11:gtdb_phylum_counter=p__Proteobacteria--11:gtdb_species_counter=s__Vibrio aerogenes--1||s__Vibrio gazogenes--1||s__Vibrio gazogenes_A--1||s__Vibrio mangrovi--1||s__Vibrio quintilis--1||s__Vibrio rhizosphaerae--1||s__Vibrio ruber--1||s__Vibrio sp001506075--1||s__Vibrio sp013114595--1||s__Vibrio spartinae--1||s__Vibrio viridaestus--1:heptad_counter=MCP-40H--12:lbd_counter=:lca=d__Bacteria:lca_tree=g__Vibrio:name=N529742:ref_name_counter=],((((((RS_GCF_002873335.1_protein.faa_NZ_MCUW01000003.1_104@PF00015_full_PFAM.473.663:0.082207[&&NHX:Type=GTDB:gtdb_class=c__Gammaproteobacteria:gtdb_domain=d__Bacteria:gtdb_family=f__Vibrionaceae:gtdb_genus=g__Vibrio:gtdb_order=o__Enterobacterales:gtdb_phylum=p__Proteobacteria:gtdb_species=s__Vibrio sp002873335:heptad=MCP-40H:species=d__Bacteria_p__Proteobacteria_c__Gammaproteobacteria_o__Enterobacterales_f__Vibrionaceae_g__Vibrio_s__Vibrio sp002873335],(((GB_GCA_000755425.1_protein.faa_BBMT01000004.1_502@PF00015_full_PFAM.148.358:5e-09[&&NHX:Type=GTDB:gtdb_class=c__Gammaproteobacteria:gtdb_domain=d__Bacteria:gtdb_family=f__Vibrionaceae:gtdb_genus=g__Vibrio:gtdb_order=o__Enterobacterales:gtdb_phylum=p__Proteobacteria:gtdb_species=s__Vibrio maritimus_A:heptad=MCP-40H:species=d__Bacteria_p__Proteobacteria_c__Gammaproteobacteria_o__Enterobacterales_f__Vibrionaceae_g__Vibrio_s__Vibrio maritimus_A],(GB_GCA_003263785.1_protein.faa_JYJK01000087.1_270@PF00015_full_PFAM.469.677:0.00687108[&&NHX:Type=GTDB:gtdb_class=c__Gammaproteobacteria:gtdb_domain=d__Bacteria:gtdb_family=f__Vibrionaceae:gtdb_genus=g__Vibrio:gtdb_order=o__Enterobacterales:gtdb_phylum=p__Proteobacteria:gtdb_species=s__Vibrio variabilis:heptad=MCP-40H:species=d__Bacteria_p__Proteobacteria_c__Gammaproteobacteria_o__Enterobacterales_f__Vibrionaceae_g__Vibrio_s__Vibrio variabilis],GB_GCA_003263775.1_protein.faa_JYJJ01000057.1_486@PF00015_full_PFAM.471.573:5e-09[&&NHX:Type=GTDB:gtdb_class=c__Gammaproteobacteria:gtdb_domain=d__Bacteria:gtdb_family=f__Vibrionaceae:gtdb_genus=g__Vibrio:gtdb_order=o__Enterobacterales:gtdb_phylum=p__Proteobacteria:gtdb_species=s__Vibrio maritimus:heptad=MCP-40H:species=d__Bacteria_p__Proteobacteria_c__Gammaproteobacteria_o__Enterobacterales_f__Vibrionaceae_g__Vibrio_s__Vibrio maritimus])0:1.8e-08[&&NHX:Sample_counter=:Type_counter=GTDB--2:capture_class_counter=:capture_domain_counter=:capture_family_counter=:capture_genus_counter=:capture_order_counter=:capture_phylum_counter=:capture_species_counter=:evoltype=D:gtdb_class_counter=c__Gammaproteobacteria--2:gtdb_domain_counter=d__Bacteria--2:gtdb_family_counter=f__Vibrionaceae--2:gtdb_genus_counter=g__Vibrio--2:gtdb_order_counter=o__Enterobacterales--2:gtdb_phylum_counter=p__Proteobacteria--2:gtdb_species_counter=s__Vibrio maritimus--1||s__Vibrio variabilis--1:heptad_counter=MCP-40H--2:lbd_counter=:lca=d__Bacteria:lca_tree=g__Vibrio:name=N529747:ref_name_counter=])0.821:0.0204215[&&NHX:Sample_counter=:Type_counter=GTDB--3:capture_class_counter=:capture_domain_counter=:capture_family_counter=:capture_genus_counter=:capture_order_counter=:capture_phylum_counter=:capture_species_counter=:evoltype=D:gtdb_class_counter=c__Gammaproteobacteria--3:gtdb_domain_counter=d__Bacteria--3:gtdb_family_counter=f__Vibrionaceae--3:gtdb_genus_counter=g__Vibrio--3:gtdb_order_counter=o__Enterobacterales--3:gtdb_phylum_counter=p__Proteobacteria--3:gtdb_species_counter=s__Vibrio maritimus--1||s__Vibrio maritimus_A--1||s__Vibrio variabilis--1:heptad_counter=MCP-40H--3:lbd_counter=:lca=d__Bacteria:lca_tree=g__Vibrio:name=N529748:ref_name_counter=],GB_GCA_000755385.1_protein.faa_BBMR01000007.1_327@PF00015_full_PFAM.491.685:0.0154757[&&NHX:Type=GTDB:gtdb_class=c__Gammaproteobacteria:gtdb_domain=d__Bacteria:gtdb_family=f__Vibrionaceae:gtdb_genus=g__Vibrio:gtdb_order=o__Enterobacterales:gtdb_phylum=p__Proteobacteria:gtdb_species=s__Vibrio maritimus_B:heptad=MCP-40H:species=d__Bacteria_p__Proteobacteria_c__Gammaproteobacteria_o__Enterobacterales_f__Vibrionaceae_g__Vibrio_s__Vibrio maritimus_B])0.926:0.0361276[&&NHX:Sample_counter=:Type_counter=GTDB--4:capture_class_counter=:capture_domain_counter=:capture_family_counter=:capture_genus_counter=:capture_order_counter=:capture_phylum_counter=:capture_species_counter=:evoltype=D:gtdb_class_counter=c__Gammaproteobacteria--4:gtdb_domain_counter=d__Bacteria--4:gtdb_family_counter=f__Vibrionaceae--4:gtdb_genus_counter=g__Vibrio--4:gtdb_order_counter=o__Enterobacterales--4:gtdb_phylum_counter=p__Proteobacteria--4:gtdb_species_counter=s__Vibrio maritimus--1||s__Vibrio maritimus_A--1||s__Vibrio maritimus_B--1||s__Vibrio variabilis--1:heptad_counter=MCP-40H--4:lbd_counter=:lca=d__Bacteria:lca_tree=g__Vibrio:name=N529750:ref_name_counter=],(RS_GCF_900107935.1_protein.faa_NZ_FNVG01000009.1_68@PF00015_full_PFAM.474.673:0.160414[&&NHX:Type=GTDB:gtdb_class=c__Gammaproteobacteria:gtdb_domain=d__Bacteria:gtdb_family=f__Vibrionaceae:gtdb_genus=g__Vibrio:gtdb_order=o__Enterobacterales:gtdb_phylum=p__Proteobacteria:gtdb_species=s__Vibrio hangzhouensis:heptad=MCP-40H:species=d__Bacteria_p__Proteobacteria_c__Gammaproteobacteria_o__Enterobacterales_f__Vibrionaceae_g__Vibrio_s__Vibrio hangzhouensis],(RS_GCF_900089835.1_protein.faa_NZ_OANU01000054.1_5@PF00015_full_PFAM.487.670:0.0688562[&&NHX:Type=GTDB:gtdb_class=c__Gammaproteobacteria:gtdb_domain=d__Bacteria:gtdb_family=f__Vibrionaceae:gtdb_genus=g__Vibrio:gtdb_order=o__Enterobacterales:gtdb_phylum=p__Proteobacteria:gtdb_species=s__Vibrio thalassae:heptad=MCP-40H:species=d__Bacteria_p__Proteobacteria_c__Gammaproteobacteria_o__Enterobacterales_f__Vibrionaceae_g__Vibrio_s__Vibrio thalassae],(RS_GCF_900088415.1_protein.faa_NZ_FLLQ01000007.1_51@PF00015_full_PFAM.480.670:5e-09[&&NHX:Type=GTDB:gtdb_class=c__Gammaproteobacteria:gtdb_domain=d__Bacteria:gtdb_family=f__Vibrionaceae:gtdb_genus=g__Vibrio:gtdb_order=o__Enterobacterales:gtdb_phylum=p__Proteobacteria:gtdb_species=s__Vibrio mediterranei:heptad=MCP-40H:species=d__Bacteria_p__Proteobacteria_c__Gammaproteobacteria_o__Enterobacterales_f__Vibrionaceae_g__Vibrio_s__Vibrio mediterranei],RS_GCF_001639065.2_protein.faa_NZ_LQXO02000033.1_247@PF00015_full_PFAM.470.670:0.0159085[&&NHX:Type=GTDB:gtdb_class=c__Gammaproteobacteria:gtdb_domain=d__Bacteria:gtdb_family=f__Vibrionaceae:gtdb_genus=g__Vibrio:gtdb_order=o__Enterobacterales:gtdb_phylum=p__Proteobacteria:gtdb_species=s__Vibrio barjaei:heptad=MCP-40H:species=d__Bacteria_p__Proteobacteria_c__Gammaproteobacteria_o__Enterobacterales_f__Vibrionaceae_g__Vibrio_s__Vibrio barjaei])0.756:0.0139239[&&NHX:Sample_counter=:Type_counter=GTDB--2:capture_class_counter=:capture_domain_counter=:capture_family_counter=:capture_genus_counter=:capture_order_counter=:capture_phylum_counter=:capture_species_counter=:evoltype=D:gtdb_class_counter=c__Gammaproteobacteria--2:gtdb_domain_counter=d__Bacteria--2:gtdb_family_counter=f__Vibrionaceae--2:gtdb_genus_counter=g__Vibrio--2:gtdb_order_counter=o__Enterobacterales--2:gtdb_phylum_counter=p__Proteobacteria--2:gtdb_species_counter=s__Vibrio barjaei--1||s__Vibrio mediterranei--1:heptad_counter=MCP-40H--2:lbd_counter=:lca=d__Bacteria:lca_tree=g__Vibrio:name=N529755:ref_name_counter=])0.924:0.0443682[&&NHX:Sample_counter=:Type_counter=GTDB--3:capture_class_counter=:capture_domain_counter=:capture_family_counter=:capture_genus_counter=:capture_order_counter=:capture_phylum_counter=:capture_species_counter=:evoltype=D:gtdb_class_counter=c__Gammaproteobacteria--3:gtdb_domain_counter=d__Bacteria--3:gtdb_family_counter=f__Vibrionaceae--3:gtdb_genus_counter=g__Vibrio--3:gtdb_order_counter=o__Enterobacterales--3:gtdb_phylum_counter=p__Proteobacteria--3:gtdb_species_counter=s__Vibrio barjaei--1||s__Vibrio mediterranei--1||s__Vibrio thalassae--1:heptad_counter=MCP-40H--3:lbd_counter=:lca=d__Bacteria:lca_tree=g__Vibrio:name=N529756:ref_name_counter=])0.849:0.0214091[&&NHX:Sample_counter=:Type_counter=GTDB--4:capture_class_counter=:capture_domain_counter=:capture_family_counter=:capture_genus_counter=:capture_order_counter=:capture_phylum_counter=:capture_species_counter=:evoltype=D:gtdb_class_counter=c__Gammaproteobacteria--4:gtdb_domain_counter=d__Bacteria--4:gtdb_family_counter=f__Vibrionaceae--4:gtdb_genus_counter=g__Vibrio--4:gtdb_order_counter=o__Enterobacterales--4:gtdb_phylum_counter=p__Proteobacteria--4:gtdb_species_counter=s__Vibrio barjaei--1||s__Vibrio hangzhouensis--1||s__Vibrio mediterranei--1||s__Vibrio thalassae--1:heptad_counter=MCP-40H--4:lbd_counter=:lca=d__Bacteria:lca_tree=g__Vibrio:name=N529757:ref_name_counter=])0.982:0.0786312[&&NHX:Sample_counter=:Type_counter=GTDB--8:capture_class_counter=:capture_domain_counter=:capture_family_counter=:capture_genus_counter=:capture_order_counter=:capture_phylum_counter=:capture_species_counter=:evoltype=D:gtdb_class_counter=c__Gammaproteobacteria--8:gtdb_domain_counter=d__Bacteria--8:gtdb_family_counter=f__Vibrionaceae--8:gtdb_genus_counter=g__Vibrio--8:gtdb_order_counter=o__Enterobacterales--8:gtdb_phylum_counter=p__Proteobacteria--8:gtdb_species_counter=s__Vibrio barjaei--1||s__Vibrio hangzhouensis--1||s__Vibrio maritimus--1||s__Vibrio maritimus_A--1||s__Vibrio maritimus_B--1||s__Vibrio mediterranei--1||s__Vibrio thalassae--1||s__Vibrio variabilis--1:heptad_counter=MCP-40H--8:lbd_counter=:lca=d__Bacteria:lca_tree=g__Vibrio:name=N529758:ref_name_counter=])0.994:0.108768[&&NHX:Sample_counter=:Type_counter=GTDB--9:capture_class_counter=:capture_domain_counter=:capture_family_counter=:capture_genus_counter=:capture_order_counter=:capture_phylum_counter=:capture_species_counter=:evoltype=D:gtdb_class_counter=c__Gammaproteobacteria--9:gtdb_domain_counter=d__Bacteria--9:gtdb_family_counter=f__Vibrionaceae--9:gtdb_genus_counter=g__Vibrio--9:gtdb_order_counter=o__Enterobacterales--9:gtdb_phylum_counter=p__Proteobacteria--9:gtdb_species_counter=s__Vibrio barjaei--1||s__Vibrio hangzhouensis--1||s__Vibrio maritimus--1||s__Vibrio maritimus_A--1||s__Vibrio maritimus_B--1||s__Vibrio mediterranei--1||s__Vibrio sp002873335--1||s__Vibrio thalassae--1||s__Vibrio variabilis--1:heptad_counter=MCP-40H--9:lbd_counter=:lca=d__Bacteria:lca_tree=g__Vibrio:name=N529759:ref_name_counter=],((RS_GCF_003144035.1_protein.faa_NZ_QFWT01000001.1_4@PF00015_full_PFAM.476.658:0.0609024[&&NHX:Type=GTDB:gtdb_class=c__Gammaproteobacteria:gtdb_domain=d__Bacteria:gtdb_family=f__Vibrionaceae:gtdb_genus=g__Vibrio:gtdb_order=o__Enterobacterales:gtdb_phylum=p__Proteobacteria:gtdb_species=s__Vibrio sp003144035:heptad=MCP-40H:species=d__Bacteria_p__Proteobacteria_c__Gammaproteobacteria_o__Enterobacterales_f__Vibrionaceae_g__Vibrio_s__Vibrio sp003144035],RS_GCF_002812955.1_protein.faa_NZ_PFXK01000001.1_459@PF00015_full_PFAM.485.658:0.127718[&&NHX:Type=GTDB:gtdb_class=c__Gammaproteobacteria:gtdb_domain=d__Bacteria:gtdb_family=f__Vibrionaceae:gtdb_genus=g__Vibrio:gtdb_order=o__Enterobacterales:gtdb_phylum=p__Proteobacteria:gtdb_species=s__Vibrio sp002812955:heptad=MCP-40H:species=d__Bacteria_p__Proteobacteria_c__Gammaproteobacteria_o__Enterobacterales_f__Vibrionaceae_g__Vibrio_s__Vibrio sp002812955])0.982:0.0981043[&&NHX:Sample_counter=:Type_counter=GTDB--2:capture_class_counter=:capture_domain_counter=:capture_family_counter=:capture_genus_counter=:capture_order_counter=:capture_phylum_counter=:capture_species_counter=:evoltype=D:gtdb_class_counter=c__Gammaproteobacteria--2:gtdb_domain_counter=d__Bacteria--2:gtdb_family_counter=f__Vibrionaceae--2:gtdb_genus_counter=g__Vibrio--2:gtdb_order_counter=o__Enterobacterales--2:gtdb_phylum_counter=p__Proteobacteria--2:gtdb_species_counter=s__Vibrio sp002812955--1||s__Vibrio sp003144035--1:heptad_counter=MCP-40H--2:lbd_counter=:lca=d__Bacteria:lca_tree=g__Vibrio:name=N529762:ref_name_counter=],(RS_GCF_000222685.1_protein.faa_NZ_AFWJ01000051.1_12@PF00015_full_PFAM.18.232:0.0521797[&&NHX:Type=GTDB:gtdb_class=c__Gammaproteobacteria:gtdb_domain=d__Bacteria:gtdb_family=f__Vibrionaceae:gtdb_genus=g__Vibrio:gtdb_order=o__Enterobacterales:gtdb_phylum=p__Proteobacteria:gtdb_species=s__Vibrio nigripulchritudo:heptad=MCP-40H:species=d__Bacteria_p__Proteobacteria_c__Gammaproteobacteria_o__Enterobacterales_f__Vibrionaceae_g__Vibrio_s__Vibrio nigripulchritudo],(RS_GCF_003970425.1_protein.faa_NZ_RXYX01000363.1_21@PF00015_full_PFAM.1.160:0.0302271[&&NHX:Type=GTDB:gtdb_class=c__Gammaproteobacteria:gtdb_domain=d__Bacteria:gtdb_family=f__Vibrionaceae:gtdb_genus=g__Vibrio:gtdb_order=o__Enterobacterales:gtdb_phylum=p__Proteobacteria:gtdb_species=s__Vibrio penaeicida:heptad=MCP-40H:species=d__Bacteria_p__Proteobacteria_c__Gammaproteobacteria_o__Enterobacterales_f__Vibrionaceae_g__Vibrio_s__Vibrio penaeicida],RS_GCF_002933855.1_protein.faa_NZ_BFAQ01000013.1_73@PF00015_full_PFAM.481.657:0.011153[&&NHX:Type=GTDB:gtdb_class=c__Gammaproteobacteria:gtdb_domain=d__Bacteria:gtdb_family=f__Vibrionaceae:gtdb_genus=g__Vibrio:gtdb_order=o__Enterobacterales:gtdb_phylum=p__Proteobacteria:gtdb_species=s__Vibrio penaeicida_A:heptad=MCP-40H:species=d__Bacteria_p__Proteobacteria_c__Gammaproteobacteria_o__Enterobacterales_f__Vibrionaceae_g__Vibrio_s__Vibrio penaeicida_A])0.91:0.0625005[&&NHX:Sample_counter=:Type_counter=GTDB--2:capture_class_counter=:capture_domain_counter=:capture_family_counter=:capture_genus_counter=:capture_order_counter=:capture_phylum_counter=:capture_species_counter=:evoltype=D:gtdb_class_counter=c__Gammaproteobacteria--2:gtdb_domain_counter=d__Bacteria--2:gtdb_family_counter=f__Vibrionaceae--2:gtdb_genus_counter=g__Vibrio--2:gtdb_order_counter=o__Enterobacterales--2:gtdb_phylum_counter=p__Proteobacteria--2:gtdb_species_counter=s__Vibrio penaeicida--1||s__Vibrio penaeicida_A--1:heptad_counter=MCP-40H--2:lbd_counter=:lca=d__Bacteria:lca_tree=g__Vibrio:name=N529766:ref_name_counter=])1:0.233393[&&NHX:Sample_counter=:Type_counter=GTDB--3:capture_class_counter=:capture_domain_counter=:capture_family_counter=:capture_genus_counter=:capture_order_counter=:capture_phylum_counter=:capture_species_counter=:evoltype=D:gtdb_class_counter=c__Gammaproteobacteria--3:gtdb_domain_counter=d__Bacteria--3:gtdb_family_counter=f__Vibrionaceae--3:gtdb_genus_counter=g__Vibrio--3:gtdb_order_counter=o__Enterobacterales--3:gtdb_phylum_counter=p__Proteobacteria--3:gtdb_species_counter=s__Vibrio nigripulchritudo--1||s__Vibrio penaeicida--1||s__Vibrio penaeicida_A--1:heptad_counter=MCP-40H--3:lbd_counter=:lca=d__Bacteria:lca_tree=g__Vibrio:name=N529767:ref_name_counter=])0.814:0.0514187[&&NHX:Sample_counter=:Type_counter=GTDB--5:capture_class_counter=:capture_domain_counter=:capture_family_counter=:capture_genus_counter=:capture_order_counter=:capture_phylum_counter=:capture_species_counter=:evoltype=D:gtdb_class_counter=c__Gammaproteobacteria--5:gtdb_domain_counter=d__Bacteria--5:gtdb_family_counter=f__Vibrionaceae--5:gtdb_genus_counter=g__Vibrio--5:gtdb_order_counter=o__Enterobacterales--5:gtdb_phylum_counter=p__Proteobacteria--5:gtdb_species_counter=s__Vibrio nigripulchritudo--1||s__Vibrio penaeicida--1||s__Vibrio penaeicida_A--1||s__Vibrio sp002812955--1||s__Vibrio sp003144035--1:heptad_counter=MCP-40H--5:lbd_counter=:lca=d__Bacteria:lca_tree=g__Vibrio:name=N529768:ref_name_counter=])0.849:0.0322493[&&NHX:Sample_counter=:Type_counter=GTDB--14:capture_class_counter=:capture_domain_counter=:capture_family_counter=:capture_genus_counter=:capture_order_counter=:capture_phylum_counter=:capture_species_counter=:evoltype=D:gtdb_class_counter=c__Gammaproteobacteria--14:gtdb_domain_counter=d__Bacteria--14:gtdb_family_counter=f__Vibrionaceae--14:gtdb_genus_counter=g__Vibrio--14:gtdb_order_counter=o__Enterobacterales--14:gtdb_phylum_counter=p__Proteobacteria--14:gtdb_species_counter=s__Vibrio barjaei--1||s__Vibrio hangzhouensis--1||s__Vibrio maritimus--1||s__Vibrio maritimus_A--1||s__Vibrio maritimus_B--1||s__Vibrio mediterranei--1||s__Vibrio nigripulchritudo--1||s__Vibrio penaeicida--1||s__Vibrio penaeicida_A--1||s__Vibrio sp002812955--1||s__Vibrio sp002873335--1||s__Vibrio sp003144035--1||s__Vibrio thalassae--1||s__Vibrio variabilis--1:heptad_counter=MCP-40H--14:lbd_counter=:lca=d__Bacteria:lca_tree=g__Vibrio:name=N529769:ref_name_counter=],((((RS_GCF_002873395.1_protein.faa_NZ_MCUV01000001.1_359@PF00015_full_PFAM.382.663:0.192435[&&NHX:Type=GTDB:gtdb_class=c__Gammaproteobacteria:gtdb_domain=d__Bacteria:gtdb_family=f__Vibrionaceae:gtdb_genus=g__Vibrio:gtdb_order=o__Enterobacterales:gtdb_phylum=p__Proteobacteria:gtdb_species=s__Vibrio sp002873395:heptad=MCP-40H:species=d__Bacteria_p__Proteobacteria_c__Gammaproteobacteria_o__Enterobacterales_f__Vibrionaceae_g__Vibrio_s__Vibrio sp002873395],((((RS_GCF_000830505.1_protein.faa_NZ_JXOK01000008.1_31@PF00015_full_PFAM.465.659:0.134739[&&NHX:Type=GTDB:gtdb_class=c__Gammaproteobacteria:gtdb_domain=d__Bacteria:gtdb_family=f__Vibrionaceae:gtdb_genus=g__Vibrio:gtdb_order=o__Enterobacterales:gtdb_phylum=p__Proteobacteria:gtdb_species=s__Vibrio mytili:heptad=MCP-40H:species=d__Bacteria_p__Proteobacteria_c__Gammaproteobacteria_o__Enterobacterales_f__Vibrionaceae_g__Vibrio_s__Vibrio mytili],((RS_GCF_002741985.1_protein.faa_NZ_APHW01000013.1_106@PF00015_full_PFAM.465.655:0.142851[&&NHX:Type=GTDB:gtdb_class=c__Gammaproteobacteria:gtdb_domain=d__Bacteria:gtdb_family=f__Vibrionaceae:gtdb_genus=g__Vibrio:gtdb_order=o__Enterobacterales:gtdb_phylum=p__Proteobacteria:gtdb_species=s__Vibrio rotiferianus:heptad=MCP-40H:species=d__Bacteria_p__Proteobacteria_c__Gammaproteobacteria_o__Enterobacterales_f__Vibrionaceae_g__Vibrio_s__Vibrio rotiferianus],RS_GCF_003970385.1_protein.faa_NZ_RXZH01000001.1_942@PF00015_full_PFAM.475.655:0.0664599[&&NHX:Type=GTDB:gtdb_class=c__Gammaproteobacteria:gtdb_domain=d__Bacteria:gtdb_family=f__Vibrionaceae:gtdb_genus=g__Vibrio:gtdb_order=o__Enterobacterales:gtdb_phylum=p__Proteobacteria:gtdb_species=s__Vibrio aquaticus:heptad=MCP-40H:species=d__Bacteria_p__Proteobacteria_c__Gammaproteobacteria_o__Enterobacterales_f__Vibrionaceae_g__Vibrio_s__Vibrio aquaticus])0.771:0.0351925[&&NHX:Sample_counter=:Type_counter=GTDB--2:capture_class_counter=:capture_domain_counter=:capture_family_counter=:capture_genus_counter=:capture_order_counter=:capture_phylum_counter=:capture_species_counter=:evoltype=D:gtdb_class_counter=c__Gammaproteobacteria--2:gtdb_domain_counter=d__Bacteria--2:gtdb_family_counter=f__Vibrionaceae--2:gtdb_genus_counter=g__Vibrio--2:gtdb_order_counter=o__Enterobacterales--2:gtdb_phylum_counter=p__Proteobacteria--2:gtdb_species_counter=s__Vibrio aquaticus--1||s__Vibrio rotiferianus--1:heptad_counter=MCP-40H--2:lbd_counter=:lca=d__Bacteria:lca_tree=g__Vibrio:name=N529774:ref_name_counter=],(RS_GCF_000417905.1_protein.faa_NZ_ATFJ01000003.1_148@PF00015_full_PFAM.458.655:0.00343922[&&NHX:Type=GTDB:gtdb_class=c__Gammaproteobacteria:gtdb_domain=d__Bacteria:gtdb_family=f__Vibrionaceae:gtdb_genus=g__Vibrio:gtdb_order=o__Enterobacterales:gtdb_phylum=p__Proteobacteria:gtdb_species=s__Vibrio natriegens:heptad=MCP-40H:species=d__Bacteria_p__Proteobacteria_c__Gammaproteobacteria_o__Enterobacterales_f__Vibrionaceae_g__Vibrio_s__Vibrio natriegens],GB_GCA_018223135.1_protein.faa_JAAEYZ010000050.1_22@PF00015_full_PFAM.459.655:0.0117627[&&NHX:Type=GTDB:gtdb_class=c__Gammaproteobacteria:gtdb_domain=d__Bacteria:gtdb_family=f__Vibrionaceae:gtdb_genus=g__Vibrio:gtdb_order=o__Enterobacterales:gtdb_phylum=p__Proteobacteria:gtdb_species=s__Vibrio sp018223135:heptad=MCP-40H:species=d__Bacteria_p__Proteobacteria_c__Gammaproteobacteria_o__Enterobacterales_f__Vibrionaceae_g__Vibrio_s__Vibrio sp018223135])0.999:0.0794977[&&NHX:Sample_counter=:Type_counter=GTDB--2:capture_class_counter=:capture_domain_counter=:capture_family_counter=:capture_genus_counter=:capture_order_counter=:capture_phylum_counter=:capture_species_counter=:evoltype=D:gtdb_class_counter=c__Gammaproteobacteria--2:gtdb_domain_counter=d__Bacteria--2:gtdb_family_counter=f__Vibrionaceae--2:gtdb_genus_counter=g__Vibrio--2:gtdb_order_counter=o__Enterobacterales--2:gtdb_phylum_counter=p__Proteobacteria--2:gtdb_species_counter=s__Vibrio natriegens--1||s__Vibrio sp018223135--1:heptad_counter=MCP-40H--2:lbd_counter=:lca=d__Bacteria:lca_tree=g__Vibrio:name=N529777:ref_name_counter=])0.61:0.00185147[&&NHX:Sample_counter=:Type_counter=GTDB--4:capture_class_counter=:capture_domain_counter=:capture_family_counter=:capture_genus_counter=:capture_order_counter=:capture_phylum_counter=:capture_species_counter=:evoltype=D:gtdb_class_counter=c__Gammaproteobacteria--4:gtdb_domain_counter=d__Bacteria--4:gtdb_family_counter=f__Vibrionaceae--4:gtdb_genus_counter=g__Vibrio--4:gtdb_order_counter=o__Enterobacterales--4:gtdb_phylum_counter=p__Proteobacteria--4:gtdb_species_counter=s__Vibrio aquaticus--1||s__Vibrio natriegens--1||s__Vibrio rotiferianus--1||s__Vibrio sp018223135--1:heptad_counter=MCP-40H--4:lbd_counter=:lca=d__Bacteria:lca_tree=g__Vibrio:name=N529778:ref_name_counter=])0.795:0.00757067[&&NHX:Sample_counter=:Type_counter=GTDB--5:capture_class_counter=:capture_domain_counter=:capture_family_counter=:capture_genus_counter=:capture_order_counter=:capture_phylum_counter=:capture_species_counter=:evoltype=D:gtdb_class_counter=c__Gammaproteobacteria--5:gtdb_domain_counter=d__Bacteria--5:gtdb_family_counter=f__Vibrionaceae--5:gtdb_genus_counter=g__Vibrio--5:gtdb_order_counter=o__Enterobacterales--5:gtdb_phylum_counter=p__Proteobacteria--5:gtdb_species_counter=s__Vibrio aquaticus--1||s__Vibrio mytili--1||s__Vibrio natriegens--1||s__Vibrio rotiferianus--1||s__Vibrio sp018223135--1:heptad_counter=MCP-40H--5:lbd_counter=:lca=d__Bacteria:lca_tree=g__Vibrio:name=N529779:ref_name_counter=],(GB_GCA_001048675.1_protein.faa_CCKK01000020.1_922@PF00015_full_PFAM.451.655:0.0236173[&&NHX:Type=GTDB:gtdb_class=c__Gammaproteobacteria:gtdb_domain=d__Bacteria:gtdb_family=f__Vibrionaceae:gtdb_genus=g__Vibrio:gtdb_order=o__Enterobacterales:gtdb_phylum=p__Proteobacteria:gtdb_species=s__Vibrio diabolicus:heptad=MCP-40H:species=d__Bacteria_p__Proteobacteria_c__Gammaproteobacteria_o__Enterobacterales_f__Vibrionaceae_g__Vibrio_s__Vibrio diabolicus],(RS_GCF_900460535.1_protein.faa_NZ_UHIL01000001.1_1541@PF00015_full_PFAM.464.656:0.00382031[&&NHX:Type=GTDB:gtdb_class=c__Gammaproteobacteria:gtdb_domain=d__Bacteria:gtdb_family=f__Vibrionaceae:gtdb_genus=g__Vibrio:gtdb_order=o__Enterobacterales:gtdb_phylum=p__Proteobacteria:gtdb_species=s__Vibrio parahaemolyticus:heptad=MCP-40H:species=d__Bacteria_p__Proteobacteria_c__Gammaproteobacteria_o__Enterobacterales_f__Vibrionaceae_g__Vibrio_s__Vibrio parahaemolyticus],GB_GCA_013372875.1_protein.faa_JABXIW010000023.1_4@PF00015_full_PFAM.433.630:5e-09[&&NHX:Type=GTDB:gtdb_class=c__Gammaproteobacteria:gtdb_domain=d__Bacteria:gtdb_family=f__Kangiellaceae:gtdb_genus=g__Kangiella:gtdb_order=o__Enterobacterales:gtdb_phylum=p__Proteobacteria:gtdb_species=s__Kangiella sp013372875:heptad=MCP-40H:species=d__Bacteria_p__Proteobacteria_c__Gammaproteobacteria_o__Enterobacterales_f__Kangiellaceae_g__Kangiella_s__Kangiella sp013372875])0.962:0.0249653[&&NHX:Sample_counter=:Type_counter=GTDB--2:capture_class_counter=:capture_domain_counter=:capture_family_counter=:capture_genus_counter=:capture_order_counter=:capture_phylum_counter=:capture_species_counter=:evoltype=D:gtdb_class_counter=c__Gammaproteobacteria--2:gtdb_domain_counter=d__Bacteria--2:gtdb_family_counter=f__Kangiellaceae--1||f__Vibrionaceae--1:gtdb_genus_counter=g__Kangiella--1||g__Vibrio--1:gtdb_order_counter=o__Enterobacterales--2:gtdb_phylum_counter=p__Proteobacteria--2:gtdb_species_counter=s__Kangiella sp013372875--1||s__Vibrio parahaemolyticus--1:heptad_counter=MCP-40H--2:lbd_counter=:lca=d__Bacteria:lca_tree=o__Enterobacterales:name=N529783:ref_name_counter=])0.952:0.0257124[&&NHX:Sample_counter=:Type_counter=GTDB--3:capture_class_counter=:capture_domain_counter=:capture_family_counter=:capture_genus_counter=:capture_order_counter=:capture_phylum_counter=:capture_species_counter=:evoltype=D:gtdb_class_counter=c__Gammaproteobacteria--3:gtdb_domain_counter=d__Bacteria--3:gtdb_family_counter=f__Kangiellaceae--1||f__Vibrionaceae--2:gtdb_genus_counter=g__Kangiella--1||g__Vibrio--2:gtdb_order_counter=o__Enterobacterales--3:gtdb_phylum_counter=p__Proteobacteria--3:gtdb_species_counter=s__Kangiella sp013372875--1||s__Vibrio diabolicus--1||s__Vibrio parahaemolyticus--1:heptad_counter=MCP-40H--3:lbd_counter=:lca=d__Bacteria:lca_tree=o__Enterobacterales:name=N529784:ref_name_counter=])0.848:0.0181392[&&NHX:Sample_counter=:Type_counter=GTDB--8:capture_class_counter=:capture_domain_counter=:capture_family_counter=:capture_genus_counter=:capture_order_counter=:capture_phylum_counter=:capture_species_counter=:evoltype=D:gtdb_class_counter=c__Gammaproteobacteria--8:gtdb_domain_counter=d__Bacteria--8:gtdb_family_counter=f__Kangiellaceae--1||f__Vibrionaceae--7:gtdb_genus_counter=g__Kangiella--1||g__Vibrio--7:gtdb_order_counter=o__Enterobacterales--8:gtdb_phylum_counter=p__Proteobacteria--8:gtdb_species_counter=s__Kangiella sp013372875--1||s__Vibrio aquaticus--1||s__Vibrio diabolicus--1||s__Vibrio mytili--1||s__Vibrio natriegens--1||s__Vibrio parahaemolyticus--1||s__Vibrio rotiferianus--1||s__Vibrio sp018223135--1:heptad_counter=MCP-40H--8:lbd_counter=:lca=d__Bacteria:lca_tree=o__Enterobacterales:name=N529785:ref_name_counter=],RS_GCF_905175385.1_protein.faa_NZ_HG992749.1_1431@PF00015_full_PFAM.455.660:0.100826[&&NHX:Type=GTDB:gtdb_class=c__Gammaproteobacteria:gtdb_domain=d__Bacteria:gtdb_family=f__Vibrionaceae:gtdb_genus=g__Vibrio:gtdb_order=o__Enterobacterales:gtdb_phylum=p__Proteobacteria:gtdb_species=s__Vibrio sp903986855:heptad=MCP-40H:species=d__Bacteria_p__Proteobacteria_c__Gammaproteobacteria_o__Enterobacterales_f__Vibrionaceae_g__Vibrio_s__Vibrio sp903986855])0.818:0.0180393[&&NHX:Sample_counter=:Type_counter=GTDB--9:capture_class_counter=:capture_domain_counter=:capture_family_counter=:capture_genus_counter=:capture_order_counter=:capture_phylum_counter=:capture_species_counter=:evoltype=D:gtdb_class_counter=c__Gammaproteobacteria--9:gtdb_domain_counter=d__Bacteria--9:gtdb_family_counter=f__Kangiellaceae--1||f__Vibrionaceae--8:gtdb_genus_counter=g__Kangiella--1||g__Vibrio--8:gtdb_order_counter=o__Enterobacterales--9:gtdb_phylum_counter=p__Proteobacteria--9:gtdb_species_counter=s__Kangiella sp013372875--1||s__Vibrio aquaticus--1||s__Vibrio diabolicus--1||s__Vibrio mytili--1||s__Vibrio natriegens--1||s__Vibrio parahaemolyticus--1||s__Vibrio rotiferianus--1||s__Vibrio sp018223135--1||s__Vibrio sp903986855--1:heptad_counter=MCP-40H--9:lbd_counter=:lca=d__Bacteria:lca_tree=o__Enterobacterales:name=N529787:ref_name_counter=],(((RS_GCF_000400365.1_protein.faa_NZ_BAOG01000003.1_255@PF00015_full_PFAM.468.654:0.0284416[&&NHX:Type=GTDB:gtdb_class=c__Gammaproteobacteria:gtdb_domain=d__Bacteria:gtdb_family=f__Vibrionaceae:gtdb_genus=g__Vibrio:gtdb_order=o__Enterobacterales:gtdb_phylum=p__Proteobacteria:gtdb_species=s__Vibrio jasicida:heptad=MCP-40H:species=d__Bacteria_p__Proteobacteria_c__Gammaproteobacteria_o__Enterobacterales_f__Vibrionaceae_g__Vibrio_s__Vibrio jasicida],RS_GCF_002906655.1_protein.faa_NZ_CP025794.1_456@PF00015_full_PFAM.460.656:5e-09[&&NHX:Type=GTDB:gtdb_class=c__Gammaproteobacteria:gtdb_domain=d__Bacteria:gtdb_family=f__Vibrionaceae:gtdb_genus=g__Vibrio:gtdb_order=o__Enterobacterales:gtdb_phylum=p__Proteobacteria:gtdb_species=s__Vibrio hyugaensis:heptad=MCP-40H:species=d__Bacteria_p__Proteobacteria_c__Gammaproteobacteria_o__Enterobacterales_f__Vibrionaceae_g__Vibrio_s__Vibrio hyugaensis])0.97:0.0322671[&&NHX:Sample_counter=:Type_counter=GTDB--2:capture_class_counter=:capture_domain_counter=:capture_family_counter=:capture_genus_counter=:capture_order_counter=:capture_phylum_counter=:capture_species_counter=:evoltype=D:gtdb_class_counter=c__Gammaproteobacteria--2:gtdb_domain_counter=d__Bacteria--2:gtdb_family_counter=f__Vibrionaceae--2:gtdb_genus_counter=g__Vibrio--2:gtdb_order_counter=o__Enterobacterales--2:gtdb_phylum_counter=p__Proteobacteria--2:gtdb_species_counter=s__Vibrio hyugaensis--1||s__Vibrio jasicida--1:heptad_counter=MCP-40H--2:lbd_counter=:lca=d__Bacteria:lca_tree=g__Vibrio:name=N529790:ref_name_counter=],(RS_GCF_002163755.1_protein.faa_NZ_CP015863.1_1456@PF00015_full_PFAM.465.659:0.0228419[&&NHX:Type=GTDB:gtdb_class=c__Gammaproteobacteria:gtdb_domain=d__Bacteria:gtdb_family=f__Vibrionaceae:gtdb_genus=g__Vibrio:gtdb_order=o__Enterobacterales:gtdb_phylum=p__Proteobacteria:gtdb_species=s__Vibrio campbellii:heptad=MCP-40H:species=d__Bacteria_p__Proteobacteria_c__Gammaproteobacteria_o__Enterobacterales_f__Vibrionaceae_g__Vibrio_s__Vibrio campbellii],RS_GCF_000817815.1_protein.faa_NZ_JPRD01000011.1_1@PF00015_full_PFAM.472.656:5e-09[&&NHX:Type=GTDB:gtdb_class=c__Gammaproteobacteria:gtdb_domain=d__Bacteria:gtdb_family=f__Vibrionaceae:gtdb_genus=g__Vibrio:gtdb_order=o__Enterobacterales:gtdb_phylum=p__Proteobacteria:gtdb_species=s__Vibrio owensii:heptad=MCP-40H:species=d__Bacteria_p__Proteobacteria_c__Gammaproteobacteria_o__Enterobacterales_f__Vibrionaceae_g__Vibrio_s__Vibrio owensii])0.924:0.019144[&&NHX:Sample_counter=:Type_counter=GTDB--2:capture_class_counter=:capture_domain_counter=:capture_family_counter=:capture_genus_counter=:capture_order_counter=:capture_phylum_counter=:capture_species_counter=:evoltype=D:gtdb_class_counter=c__Gammaproteobacteria--2:gtdb_domain_counter=d__Bacteria--2:gtdb_family_counter=f__Vibrionaceae--2:gtdb_genus_counter=g__Vibrio--2:gtdb_order_counter=o__Enterobacterales--2:gtdb_phylum_counter=p__Proteobacteria--2:gtdb_species_counter=s__Vibrio campbellii--1||s__Vibrio owensii--1:heptad_counter=MCP-40H--2:lbd_counter=:lca=d__Bacteria:lca_tree=g__Vibrio:name=N529793:ref_name_counter=])0.087:0.00879584[&&NHX:Sample_counter=:Type_counter=GTDB--4:capture_class_counter=:capture_domain_counter=:capture_family_counter=:capture_genus_counter=:capture_order_counter=:capture_phylum_counter=:capture_species_counter=:evoltype=D:gtdb_class_counter=c__Gammaproteobacteria--4:gtdb_domain_counter=d__Bacteria--4:gtdb_family_counter=f__Vibrionaceae--4:gtdb_genus_counter=g__Vibrio--4:gtdb_order_counter=o__Enterobacterales--4:gtdb_phylum_counter=p__Proteobacteria--4:gtdb_species_counter=s__Vibrio campbellii--1||s__Vibrio hyugaensis--1||s__Vibrio jasicida--1||s__Vibrio owensii--1:heptad_counter=MCP-40H--4:lbd_counter=:lca=d__Bacteria:lca_tree=g__Vibrio:name=N529794:ref_name_counter=],RS_GCF_001591145.1_protein.faa_NZ_BCUF01000028.1_31@PF00015_full_PFAM.476.655:0.068568[&&NHX:Type=GTDB:gtdb_class=c__Gammaproteobacteria:gtdb_domain=d__Bacteria:gtdb_family=f__Vibrionaceae:gtdb_genus=g__Vibrio:gtdb_order=o__Enterobacterales:gtdb_phylum=p__Proteobacteria:gtdb_species=s__Vibrio harveyi:heptad=MCP-40H:species=d__Bacteria_p__Proteobacteria_c__Gammaproteobacteria_o__Enterobacterales_f__Vibrionaceae_g__Vibrio_s__Vibrio harveyi])0.936:0.0318541[&&NHX:Sample_counter=:Type_counter=GTDB--5:capture_class_counter=:capture_domain_counter=:capture_family_counter=:capture_genus_counter=:capture_order_counter=:capture_phylum_counter=:capture_species_counter=:evoltype=D:gtdb_class_counter=c__Gammaproteobacteria--5:gtdb_domain_counter=d__Bacteria--5:gtdb_family_counter=f__Vibrionaceae--5:gtdb_genus_counter=g__Vibrio--5:gtdb_order_counter=o__Enterobacterales--5:gtdb_phylum_counter=p__Proteobacteria--5:gtdb_species_counter=s__Vibrio campbellii--1||s__Vibrio harveyi--1||s__Vibrio hyugaensis--1||s__Vibrio jasicida--1||s__Vibrio owensii--1:heptad_counter=MCP-40H--5:lbd_counter=:lca=d__Bacteria:lca_tree=g__Vibrio:name=N529796:ref_name_counter=])0.814:0.0224226[&&NHX:Sample_counter=:Type_counter=GTDB--14:capture_class_counter=:capture_domain_counter=:capture_family_counter=:capture_genus_counter=:capture_order_counter=:capture_phylum_counter=:capture_species_counter=:evoltype=D:gtdb_class_counter=c__Gammaproteobacteria--14:gtdb_domain_counter=d__Bacteria--14:gtdb_family_counter=f__Kangiellaceae--1||f__Vibrionaceae--13:gtdb_genus_counter=g__Kangiella--1||g__Vibrio--13:gtdb_order_counter=o__Enterobacterales--14:gtdb_phylum_counter=p__Proteobacteria--14:gtdb_species_counter=s__Kangiella sp013372875--1||s__Vibrio aquaticus--1||s__Vibrio campbellii--1||s__Vibrio diabolicus--1||s__Vibrio harveyi--1||s__Vibrio hyugaensis--1||s__Vibrio jasicida--1||s__Vibrio mytili--1||s__Vibrio natriegens--1||s__Vibrio owensii--1||s__Vibrio parahaemolyticus--1||s__Vibrio rotiferianus--1||s__Vibrio sp018223135--1||s__Vibrio sp903986855--1:heptad_counter=MCP-40H--14:lbd_counter=:lca=d__Bacteria:lca_tree=g__Vibrio:name=N529797:ref_name_counter=])0.956:0.0437576[&&NHX:Sample_counter=:Type_counter=GTDB--15:capture_class_counter=:capture_domain_counter=:capture_family_counter=:capture_genus_counter=:capture_order_counter=:capture_phylum_counter=:capture_species_counter=:evoltype=D:gtdb_class_counter=c__Gammaproteobacteria--15:gtdb_domain_counter=d__Bacteria--15:gtdb_family_counter=f__Kangiellaceae--1||f__Vibrionaceae--14:gtdb_genus_counter=g__Kangiella--1||g__Vibrio--14:gtdb_order_counter=o__Enterobacterales--15:gtdb_phylum_counter=p__Proteobacteria--15:gtdb_species_counter=s__Kangiella sp013372875--1||s__Vibrio aquaticus--1||s__Vibrio campbellii--1||s__Vibrio diabolicus--1||s__Vibrio harveyi--1||s__Vibrio hyugaensis--1||s__Vibrio jasicida--1||s__Vibrio mytili--1||s__Vibrio natriegens--1||s__Vibrio owensii--1||s__Vibrio parahaemolyticus--1||s__Vibrio rotiferianus--1||s__Vibrio sp002873395--1||s__Vibrio sp018223135--1||s__Vibrio sp903986855--1:heptad_counter=MCP-40H--15:lbd_counter=:lca=d__Bacteria:lca_tree=g__Vibrio:name=N529798:ref_name_counter=],((RS_GCF_019226825.1_protein.faa_NZ_CP076643.1_941@PF00015_full_PFAM.483.672:0.125919[&&NHX:Type=GTDB:gtdb_class=c__Gammaproteobacteria:gtdb_domain=d__Bacteria:gtdb_family=f__Vibrionaceae:gtdb_genus=g__Vibrio:gtdb_order=o__Enterobacterales:gtdb_phylum=p__Proteobacteria:gtdb_species=s__Vibrio sp004804295:heptad=MCP-40H:species=d__Bacteria_p__Proteobacteria_c__Gammaproteobacteria_o__Enterobacterales_f__Vibrionaceae_g__Vibrio_s__Vibrio sp004804295],(RS_GCF_900460245.1_protein.faa_NZ_UHIP01000001.1_1344@PF00015_full_PFAM.482.671:0.00525969[&&NHX:Type=GTDB:gtdb_class=c__Gammaproteobacteria:gtdb_domain=d__Bacteria:gtdb_family=f__Vibrionaceae:gtdb_genus=g__Vibrio:gtdb_order=o__Enterobacterales:gtdb_phylum=p__Proteobacteria:gtdb_species=s__Vibrio fluvialis:heptad=MCP-40H:species=d__Bacteria_p__Proteobacteria_c__Gammaproteobacteria_o__Enterobacterales_f__Vibrionaceae_g__Vibrio_s__Vibrio fluvialis],RS_GCF_000176175.1_protein.faa_NZ_ACZP01000013.1_520@PF00015_full_PFAM.487.663:0.0263094[&&NHX:Type=GTDB:gtdb_class=c__Gammaproteobacteria:gtdb_domain=d__Bacteria:gtdb_family=f__Vibrionaceae:gtdb_genus=g__Vibrio:gtdb_order=o__Enterobacterales:gtdb_phylum=p__Proteobacteria:gtdb_species=s__Vibrio furnissii:heptad=MCP-40H:species=d__Bacteria_p__Proteobacteria_c__Gammaproteobacteria_o__Enterobacterales_f__Vibrionaceae_g__Vibrio_s__Vibrio furnissii])0.791:0.017699[&&NHX:Sample_counter=:Type_counter=GTDB--2:capture_class_counter=:capture_domain_counter=:capture_family_counter=:capture_genus_counter=:capture_order_counter=:capture_phylum_counter=:capture_species_counter=:evoltype=D:gtdb_class_counter=c__Gammaproteobacteria--2:gtdb_domain_counter=d__Bacteria--2:gtdb_family_counter=f__Vibrionaceae--2:gtdb_genus_counter=g__Vibrio--2:gtdb_order_counter=o__Enterobacterales--2:gtdb_phylum_counter=p__Proteobacteria--2:gtdb_species_counter=s__Vibrio fluvialis--1||s__Vibrio furnissii--1:heptad_counter=MCP-40H--2:lbd_counter=:lca=d__Bacteria:lca_tree=g__Vibrio:name=N529802:ref_name_counter=])0.971:0.0506446[&&NHX:Sample_counter=:Type_counter=GTDB--3:capture_class_counter=:capture_domain_counter=:capture_family_counter=:capture_genus_counter=:capture_order_counter=:capture_phylum_counter=:capture_species_counter=:evoltype=D:gtdb_class_counter=c__Gammaproteobacteria--3:gtdb_domain_counter=d__Bacteria--3:gtdb_family_counter=f__Vibrionaceae--3:gtdb_genus_counter=g__Vibrio--3:gtdb_order_counter=o__Enterobacterales--3:gtdb_phylum_counter=p__Proteobacteria--3:gtdb_species_counter=s__Vibrio fluvialis--1||s__Vibrio furnissii--1||s__Vibrio sp004804295--1:heptad_counter=MCP-40H--3:lbd_counter=:lca=d__Bacteria:lca_tree=g__Vibrio:name=N529803:ref_name_counter=],((RS_GCF_011306175.1_protein.faa_NZ_CP049913.1_2242@PF00015_full_PFAM.469.663:0.0155577[&&NHX:Type=GTDB:gtdb_class=c__Gammaproteobacteria:gtdb_domain=d__Bacteria:gtdb_family=f__Vibrionaceae:gtdb_genus=g__Vibrio:gtdb_order=o__Enterobacterales:gtdb_phylum=p__Proteobacteria:gtdb_species=s__Vibrio sp011306175:heptad=MCP-40H:species=d__Bacteria_p__Proteobacteria_c__Gammaproteobacteria_o__Enterobacterales_f__Vibrionaceae_g__Vibrio_s__Vibrio sp011306175],(RS_GCF_001471585.2_protein.faa_NZ_LOSL02000001.1_176@PF00015_full_PFAM.473.662:0.0302159[&&NHX:Type=GTDB:gtdb_class=c__Gammaproteobacteria:gtdb_domain=d__Bacteria:gtdb_family=f__Vibrionaceae:gtdb_genus=g__Vibrio:gtdb_order=o__Enterobacterales:gtdb_phylum=p__Proteobacteria:gtdb_species=s__Vibrio cholerae:heptad=MCP-40H:species=d__Bacteria_p__Proteobacteria_c__Gammaproteobacteria_o__Enterobacterales_f__Vibrionaceae_g__Vibrio_s__Vibrio cholerae],(RS_GCF_000338875.1_protein.faa_NZ_AOMO01000021.1_85@PF00015_full_PFAM.474.639:0.0135273[&&NHX:Type=GTDB:gtdb_class=c__Gammaproteobacteria:gtdb_domain=d__Bacteria:gtdb_family=f__Vibrionaceae:gtdb_genus=g__Vibrio:gtdb_order=o__Enterobacterales:gtdb_phylum=p__Proteobacteria:gtdb_species=s__Vibrio mimicus:heptad=MCP-40H:species=d__Bacteria_p__Proteobacteria_c__Gammaproteobacteria_o__Enterobacterales_f__Vibrionaceae_g__Vibrio_s__Vibrio mimicus],(RS_GCF_000696385.1_protein.faa_NZ_JJMN01000064.1_308@PF00015_full_PFAM.401.577:0.00428637[&&NHX:Type=GTDB:gtdb_class=c__Gammaproteobacteria:gtdb_domain=d__Bacteria:gtdb_family=f__Vibrionaceae:gtdb_genus=g__Vibrio:gtdb_order=o__Enterobacterales:gtdb_phylum=p__Proteobacteria:gtdb_species=s__Vibrio metoecus:heptad=MCP-40H:species=d__Bacteria_p__Proteobacteria_c__Gammaproteobacteria_o__Enterobacterales_f__Vibrionaceae_g__Vibrio_s__Vibrio metoecus],RS_GCF_009665255.1_protein.faa_NZ_CP035686.1_1094@PF00015_full_PFAM.473.664:0.00452775[&&NHX:Type=GTDB:gtdb_class=c__Gammaproteobacteria:gtdb_domain=d__Bacteria:gtdb_family=f__Vibrionaceae:gtdb_genus=g__Vibrio:gtdb_order=o__Enterobacterales:gtdb_phylum=p__Proteobacteria:gtdb_species=s__Vibrio metoecus_B:heptad=MCP-40H:species=d__Bacteria_p__Proteobacteria_c__Gammaproteobacteria_o__Enterobacterales_f__Vibrionaceae_g__Vibrio_s__Vibrio metoecus_B])0.95:0.0187981[&&NHX:Sample_counter=:Type_counter=GTDB--2:capture_class_counter=:capture_domain_counter=:capture_family_counter=:capture_genus_counter=:capture_order_counter=:capture_phylum_counter=:capture_species_counter=:evoltype=D:gtdb_class_counter=c__Gammaproteobacteria--2:gtdb_domain_counter=d__Bacteria--2:gtdb_family_counter=f__Vibrionaceae--2:gtdb_genus_counter=g__Vibrio--2:gtdb_order_counter=o__Enterobacterales--2:gtdb_phylum_counter=p__Proteobacteria--2:gtdb_species_counter=s__Vibrio metoecus--1||s__Vibrio metoecus_B--1:heptad_counter=MCP-40H--2:lbd_counter=:lca=d__Bacteria:lca_tree=g__Vibrio:name=N529809:ref_name_counter=])0.847:0.0151792[&&NHX:Sample_counter=:Type_counter=GTDB--3:capture_class_counter=:capture_domain_counter=:capture_family_counter=:capture_genus_counter=:capture_order_counter=:capture_phylum_counter=:capture_species_counter=:evoltype=D:gtdb_class_counter=c__Gammaproteobacteria--3:gtdb_domain_counter=d__Bacteria--3:gtdb_family_counter=f__Vibrionaceae--3:gtdb_genus_counter=g__Vibrio--3:gtdb_order_counter=o__Enterobacterales--3:gtdb_phylum_counter=p__Proteobacteria--3:gtdb_species_counter=s__Vibrio metoecus--1||s__Vibrio metoecus_B--1||s__Vibrio mimicus--1:heptad_counter=MCP-40H--3:lbd_counter=:lca=d__Bacteria:lca_tree=g__Vibrio:name=N529810:ref_name_counter=])0.983:0.0573343[&&NHX:Sample_counter=:Type_counter=GTDB--4:capture_class_counter=:capture_domain_counter=:capture_family_counter=:capture_genus_counter=:capture_order_counter=:capture_phylum_counter=:capture_species_counter=:evoltype=D:gtdb_class_counter=c__Gammaproteobacteria--4:gtdb_domain_counter=d__Bacteria--4:gtdb_family_counter=f__Vibrionaceae--4:gtdb_genus_counter=g__Vibrio--4:gtdb_order_counter=o__Enterobacterales--4:gtdb_phylum_counter=p__Proteobacteria--4:gtdb_species_counter=s__Vibrio cholerae--1||s__Vibrio metoecus--1||s__Vibrio metoecus_B--1||s__Vibrio mimicus--1:heptad_counter=MCP-40H--4:lbd_counter=:lca=d__Bacteria:lca_tree=g__Vibrio:name=N529811:ref_name_counter=])1:0.1359[&&NHX:Sample_counter=:Type_counter=GTDB--5:capture_class_counter=:capture_domain_counter=:capture_family_counter=:capture_genus_counter=:capture_order_counter=:capture_phylum_counter=:capture_species_counter=:evoltype=D:gtdb_class_counter=c__Gammaproteobacteria--5:gtdb_domain_counter=d__Bacteria--5:gtdb_family_counter=f__Vibrionaceae--5:gtdb_genus_counter=g__Vibrio--5:gtdb_order_counter=o__Enterobacterales--5:gtdb_phylum_counter=p__Proteobacteria--5:gtdb_species_counter=s__Vibrio cholerae--1||s__Vibrio metoecus--1||s__Vibrio metoecus_B--1||s__Vibrio mimicus--1||s__Vibrio sp011306175--1:heptad_counter=MCP-40H--5:lbd_counter=:lca=d__Bacteria:lca_tree=g__Vibrio:name=N529812:ref_name_counter=],(RS_GCF_001989995.2_protein.faa_NZ_JAHGUP010000017.1_37@PF00015_full_PFAM.490.669:0.0601495[&&NHX:Type=GTDB:gtdb_class=c__Gammaproteobacteria:gtdb_domain=d__Bacteria:gtdb_family=f__Vibrionaceae:gtdb_genus=g__Vibrio:gtdb_order=o__Enterobacterales:gtdb_phylum=p__Proteobacteria:gtdb_species=s__Vibrio anguillarum:heptad=MCP-40H:species=d__Bacteria_p__Proteobacteria_c__Gammaproteobacteria_o__Enterobacterales_f__Vibrionaceae_g__Vibrio_s__Vibrio anguillarum],RS_GCF_012395185.1_protein.faa_NZ_JAAZTU010000022.1_3@PF00015_full_PFAM.386.666:0.0719987[&&NHX:Type=GTDB:gtdb_class=c__Gammaproteobacteria:gtdb_domain=d__Bacteria:gtdb_family=f__Vibrionaceae:gtdb_genus=g__Vibrio:gtdb_order=o__Enterobacterales:gtdb_phylum=p__Proteobacteria:gtdb_species=s__Vibrio aestuarianus:heptad=MCP-40H:species=d__Bacteria_p__Proteobacteria_c__Gammaproteobacteria_o__Enterobacterales_f__Vibrionaceae_g__Vibrio_s__Vibrio aestuarianus])0.946:0.048085[&&NHX:Sample_counter=:Type_counter=GTDB--2:capture_class_counter=:capture_domain_counter=:capture_family_counter=:capture_genus_counter=:capture_order_counter=:capture_phylum_counter=:capture_species_counter=:evoltype=D:gtdb_class_counter=c__Gammaproteobacteria--2:gtdb_domain_counter=d__Bacteria--2:gtdb_family_counter=f__Vibrionaceae--2:gtdb_genus_counter=g__Vibrio--2:gtdb_order_counter=o__Enterobacterales--2:gtdb_phylum_counter=p__Proteobacteria--2:gtdb_species_counter=s__Vibrio aestuarianus--1||s__Vibrio anguillarum--1:heptad_counter=MCP-40H--2:lbd_counter=:lca=d__Bacteria:lca_tree=g__Vibrio:name=N529815:ref_name_counter=])0.557:0.0217353[&&NHX:Sample_counter=:Type_counter=GTDB--7:capture_class_counter=:capture_domain_counter=:capture_family_counter=:capture_genus_counter=:capture_order_counter=:capture_phylum_counter=:capture_species_counter=:evoltype=D:gtdb_class_counter=c__Gammaproteobacteria--7:gtdb_domain_counter=d__Bacteria--7:gtdb_family_counter=f__Vibrionaceae--7:gtdb_genus_counter=g__Vibrio--7:gtdb_order_counter=o__Enterobacterales--7:gtdb_phylum_counter=p__Proteobacteria--7:gtdb_species_counter=s__Vibrio aestuarianus--1||s__Vibrio anguillarum--1||s__Vibrio cholerae--1||s__Vibrio metoecus--1||s__Vibrio metoecus_B--1||s__Vibrio mimicus--1||s__Vibrio sp011306175--1:heptad_counter=MCP-40H--7:lbd_counter=:lca=d__Bacteria:lca_tree=g__Vibrio:name=N529816:ref_name_counter=])0.91:0.0257958[&&NHX:Sample_counter=:Type_counter=GTDB--10:capture_class_counter=:capture_domain_counter=:capture_family_counter=:capture_genus_counter=:capture_order_counter=:capture_phylum_counter=:capture_species_counter=:evoltype=D:gtdb_class_counter=c__Gammaproteobacteria--10:gtdb_domain_counter=d__Bacteria--10:gtdb_family_counter=f__Vibrionaceae--10:gtdb_genus_counter=g__Vibrio--10:gtdb_order_counter=o__Enterobacterales--10:gtdb_phylum_counter=p__Proteobacteria--10:gtdb_species_counter=s__Vibrio aestuarianus--1||s__Vibrio anguillarum--1||s__Vibrio cholerae--1||s__Vibrio fluvialis--1||s__Vibrio furnissii--1||s__Vibrio metoecus--1||s__Vibrio metoecus_B--1||s__Vibrio mimicus--1||s__Vibrio sp004804295--1||s__Vibrio sp011306175--1:heptad_counter=MCP-40H--10:lbd_counter=:lca=d__Bacteria:lca_tree=g__Vibrio:name=N529817:ref_name_counter=])0.208:0.0155156[&&NHX:Sample_counter=:Type_counter=GTDB--25:capture_class_counter=:capture_domain_counter=:capture_family_counter=:capture_genus_counter=:capture_order_counter=:capture_phylum_counter=:capture_species_counter=:evoltype=D:gtdb_class_counter=c__Gammaproteobacteria--25:gtdb_domain_counter=d__Bacteria--25:gtdb_family_counter=f__Kangiellaceae--1||f__Vibrionaceae--24:gtdb_genus_counter=g__Kangiella--1||g__Vibrio--24:gtdb_order_counter=o__Enterobacterales--25:gtdb_phylum_counter=p__Proteobacteria--25:gtdb_species_counter=s__Kangiella sp013372875--1||s__Vibrio aestuarianus--1||s__Vibrio anguillarum--1||s__Vibrio aquaticus--1||s__Vibrio campbellii--1||s__Vibrio cholerae--1||s__Vibrio diabolicus--1||s__Vibrio fluvialis--1||s__Vibrio furnissii--1||s__Vibrio harveyi--1||s__Vibrio hyugaensis--1||s__Vibrio jasicida--1||s__Vibrio metoecus--1||s__Vibrio metoecus_B--1||s__Vibrio mimicus--1||s__Vibrio mytili--1||s__Vibrio natriegens--1||s__Vibrio owensii--1||s__Vibrio parahaemolyticus--1||s__Vibrio rotiferianus--1||s__Vibrio sp002873395--1||s__Vibrio sp004804295--1||s__Vibrio sp011306175--1||s__Vibrio sp018223135--1||s__Vibrio sp903986855--1:heptad_counter=MCP-40H--25:lbd_counter=:lca=d__Bacteria:lca_tree=g__Vibrio:name=N529818:ref_name_counter=],((((RS_GCF_000764325.1_protein.faa_NZ_JMCG01000001.1_1535@PF00015_full_PFAM.487.672:0.0142354[&&NHX:Type=GTDB:gtdb_class=c__Gammaproteobacteria:gtdb_domain=d__Bacteria:gtdb_family=f__Vibrionaceae:gtdb_genus=g__Vibrio:gtdb_order=o__Enterobacterales:gtdb_phylum=p__Proteobacteria:gtdb_species=s__Vibrio navarrensis:heptad=MCP-40H:species=d__Bacteria_p__Proteobacteria_c__Gammaproteobacteria_o__Enterobacterales_f__Vibrionaceae_g__Vibrio_s__Vibrio navarrensis],RS_GCF_009763805.1_protein.faa_NZ_CP046804.1_1100@PF00015_full_PFAM.489.673:0.032347[&&NHX:Type=GTDB:gtdb_class=c__Gammaproteobacteria:gtdb_domain=d__Bacteria:gtdb_family=f__Vibrionaceae:gtdb_genus=g__Vibrio:gtdb_order=o__Enterobacterales:gtdb_phylum=p__Proteobacteria:gtdb_species=s__Vibrio cidicii:heptad=MCP-40H:species=d__Bacteria_p__Proteobacteria_c__Gammaproteobacteria_o__Enterobacterales_f__Vibrionaceae_g__Vibrio_s__Vibrio cidicii])0.985:0.0684099[&&NHX:Sample_counter=:Type_counter=GTDB--2:capture_class_counter=:capture_domain_counter=:capture_family_counter=:capture_genus_counter=:capture_order_counter=:capture_phylum_counter=:capture_species_counter=:evoltype=D:gtdb_class_counter=c__Gammaproteobacteria--2:gtdb_domain_counter=d__Bacteria--2:gtdb_family_counter=f__Vibrionaceae--2:gtdb_genus_counter=g__Vibrio--2:gtdb_order_counter=o__Enterobacterales--2:gtdb_phylum_counter=p__Proteobacteria--2:gtdb_species_counter=s__Vibrio cidicii--1||s__Vibrio navarrensis--1:heptad_counter=MCP-40H--2:lbd_counter=:lca=d__Bacteria:lca_tree=g__Vibrio:name=N529821:ref_name_counter=],(RS_GCF_002224265.1_protein.faa_NZ_CP012881.1_2744@PF00015_full_PFAM.491.669:0.113271[&&NHX:Type=GTDB:gtdb_class=c__Gammaproteobacteria:gtdb_domain=d__Bacteria:gtdb_family=f__Vibrionaceae:gtdb_genus=g__Vibrio:gtdb_order=o__Enterobacterales:gtdb_phylum=p__Proteobacteria:gtdb_species=s__Vibrio vulnificus:heptad=MCP-40H:species=d__Bacteria_p__Proteobacteria_c__Gammaproteobacteria_o__Enterobacterales_f__Vibrionaceae_g__Vibrio_s__Vibrio vulnificus],RS_GCF_013369385.1_protein.faa_NZ_SZTO01000011.1_47@PF00015_full_PFAM.484.669:0.176673[&&NHX:Type=GTDB:gtdb_class=c__Gammaproteobacteria:gtdb_domain=d__Bacteria:gtdb_family=f__Vibrionaceae:gtdb_genus=g__Vibrio:gtdb_order=o__Enterobacterales:gtdb_phylum=p__Proteobacteria:gtdb_species=s__Vibrio sp013369385:heptad=MCP-40H:species=d__Bacteria_p__Proteobacteria_c__Gammaproteobacteria_o__Enterobacterales_f__Vibrionaceae_g__Vibrio_s__Vibrio sp013369385])0.919:0.0518956[&&NHX:Sample_counter=:Type_counter=GTDB--2:capture_class_counter=:capture_domain_counter=:capture_family_counter=:capture_genus_counter=:capture_order_counter=:capture_phylum_counter=:capture_species_counter=:evoltype=D:gtdb_class_counter=c__Gammaproteobacteria--2:gtdb_domain_counter=d__Bacteria--2:gtdb_family_counter=f__Vibrionaceae--2:gtdb_genus_counter=g__Vibrio--2:gtdb_order_counter=o__Enterobacterales--2:gtdb_phylum_counter=p__Proteobacteria--2:gtdb_species_counter=s__Vibrio sp013369385--1||s__Vibrio vulnificus--1:heptad_counter=MCP-40H--2:lbd_counter=:lca=d__Bacteria:lca_tree=g__Vibrio:name=N529824:ref_name_counter=])0.995:0.111862[&&NHX:Sample_counter=:Type_counter=GTDB--4:capture_class_counter=:capture_domain_counter=:capture_family_counter=:capture_genus_counter=:capture_order_counter=:capture_phylum_counter=:capture_species_counter=:evoltype=D:gtdb_class_counter=c__Gammaproteobacteria--4:gtdb_domain_counter=d__Bacteria--4:gtdb_family_counter=f__Vibrionaceae--4:gtdb_genus_counter=g__Vibrio--4:gtdb_order_counter=o__Enterobacterales--4:gtdb_phylum_counter=p__Proteobacteria--4:gtdb_species_counter=s__Vibrio cidicii--1||s__Vibrio navarrensis--1||s__Vibrio sp013369385--1||s__Vibrio vulnificus--1:heptad_counter=MCP-40H--4:lbd_counter=:lca=d__Bacteria:lca_tree=g__Vibrio:name=N529825:ref_name_counter=],((((RS_GCF_000176235.1_protein.faa_NZ_ACZV01000005.1_992@PF00015_full_PFAM.463.666:0.0396[&&NHX:Type=GTDB:gtdb_class=c__Gammaproteobacteria:gtdb_domain=d__Bacteria:gtdb_family=f__Vibrionaceae:gtdb_genus=g__Vibrio:gtdb_order=o__Enterobacterales:gtdb_phylum=p__Proteobacteria:gtdb_species=s__Vibrio orientalis:heptad=MCP-40H:species=d__Bacteria_p__Proteobacteria_c__Gammaproteobacteria_o__Enterobacterales_f__Vibrionaceae_g__Vibrio_s__Vibrio orientalis],RS_GCF_004551525.1_protein.faa_NZ_SATR01000007.1_30@PF00015_full_PFAM.464.665:0.0278324[&&NHX:Type=GTDB:gtdb_class=c__Gammaproteobacteria:gtdb_domain=d__Bacteria:gtdb_family=f__Vibrionaceae:gtdb_genus=g__Vibrio:gtdb_order=o__Enterobacterales:gtdb_phylum=p__Proteobacteria:gtdb_species=s__Vibrio ouci:heptad=MCP-40H:species=d__Bacteria_p__Proteobacteria_c__Gammaproteobacteria_o__Enterobacterales_f__Vibrionaceae_g__Vibrio_s__Vibrio ouci])1:0.222031[&&NHX:Sample_counter=:Type_counter=GTDB--2:capture_class_counter=:capture_domain_counter=:capture_family_counter=:capture_genus_counter=:capture_order_counter=:capture_phylum_counter=:capture_species_counter=:evoltype=D:gtdb_class_counter=c__Gammaproteobacteria--2:gtdb_domain_counter=d__Bacteria--2:gtdb_family_counter=f__Vibrionaceae--2:gtdb_genus_counter=g__Vibrio--2:gtdb_order_counter=o__Enterobacterales--2:gtdb_phylum_counter=p__Proteobacteria--2:gtdb_species_counter=s__Vibrio orientalis--1||s__Vibrio ouci--1:heptad_counter=MCP-40H--2:lbd_counter=:lca=d__Bacteria:lca_tree=g__Vibrio:name=N529828:ref_name_counter=],((RS_GCF_000222585.1_protein.faa_NZ_AFWE01000213.1_27@PF00015_full_PFAM.465.671:0.0957262[&&NHX:Type=GTDB:gtdb_class=c__Gammaproteobacteria:gtdb_domain=d__Bacteria:gtdb_family=f__Vibrionaceae:gtdb_genus=g__Vibrio:gtdb_order=o__Enterobacterales:gtdb_phylum=p__Proteobacteria:gtdb_species=s__Vibrio scophthalmi:heptad=MCP-40H:species=d__Bacteria_p__Proteobacteria_c__Gammaproteobacteria_o__Enterobacterales_f__Vibrionaceae_g__Vibrio_s__Vibrio scophthalmi],RS_GCF_000222605.1_protein.faa_NZ_AFWF01000308.1_25@PF00015_full_PFAM.473.670:0.0935865[&&NHX:Type=GTDB:gtdb_class=c__Gammaproteobacteria:gtdb_domain=d__Bacteria:gtdb_family=f__Vibrionaceae:gtdb_genus=g__Vibrio:gtdb_order=o__Enterobacterales:gtdb_phylum=p__Proteobacteria:gtdb_species=s__Vibrio ichthyoenteri:heptad=MCP-40H:species=d__Bacteria_p__Proteobacteria_c__Gammaproteobacteria_o__Enterobacterales_f__Vibrionaceae_g__Vibrio_s__Vibrio ichthyoenteri])0.976:0.0757155[&&NHX:Sample_counter=:Type_counter=GTDB--2:capture_class_counter=:capture_domain_counter=:capture_family_counter=:capture_genus_counter=:capture_order_counter=:capture_phylum_counter=:capture_species_counter=:evoltype=D:gtdb_class_counter=c__Gammaproteobacteria--2:gtdb_domain_counter=d__Bacteria--2:gtdb_family_counter=f__Vibrionaceae--2:gtdb_genus_counter=g__Vibrio--2:gtdb_order_counter=o__Enterobacterales--2:gtdb_phylum_counter=p__Proteobacteria--2:gtdb_species_counter=s__Vibrio ichthyoenteri--1||s__Vibrio scophthalmi--1:heptad_counter=MCP-40H--2:lbd_counter=:lca=d__Bacteria:lca_tree=g__Vibrio:name=N529831:ref_name_counter=],(RS_GCF_009938165.1_protein.faa_NZ_AP019649.1_1495@PF00015_full_PFAM.380.670:0.241615[&&NHX:Type=GTDB:gtdb_class=c__Gammaproteobacteria:gtdb_domain=d__Bacteria:gtdb_family=f__Vibrionaceae:gtdb_genus=g__Vibrio:gtdb_order=o__Enterobacterales:gtdb_phylum=p__Proteobacteria:gtdb_species=s__Vibrio taketomensis:heptad=MCP-40H:species=d__Bacteria_p__Proteobacteria_c__Gammaproteobacteria_o__Enterobacterales_f__Vibrionaceae_g__Vibrio_s__Vibrio taketomensis],(RS_GCF_009938205.1_protein.faa_NZ_AP019654.1_1503@PF00015_full_PFAM.489.669:0.158312[&&NHX:Type=GTDB:gtdb_class=c__Gammaproteobacteria:gtdb_domain=d__Bacteria:gtdb_family=f__Vibrionaceae:gtdb_genus=g__Vibrio:gtdb_order=o__Enterobacterales:gtdb_phylum=p__Proteobacteria:gtdb_species=s__Vibrio panuliri:heptad=MCP-40H:species=d__Bacteria_p__Proteobacteria_c__Gammaproteobacteria_o__Enterobacterales_f__Vibrionaceae_g__Vibrio_s__Vibrio panuliri],RS_GCF_003350325.1_protein.faa_NZ_QLYZ01000001.1_249@PF00015_full_PFAM.479.673:0.00867765[&&NHX:Type=GTDB:gtdb_class=c__Gammaproteobacteria:gtdb_domain=d__Bacteria:gtdb_family=f__Vibrionaceae:gtdb_genus=g__Vibrio:gtdb_order=o__Enterobacterales:gtdb_phylum=p__Proteobacteria:gtdb_species=s__Vibrio rhodolitus:heptad=MCP-40H:species=d__Bacteria_p__Proteobacteria_c__Gammaproteobacteria_o__Enterobacterales_f__Vibrionaceae_g__Vibrio_s__Vibrio rhodolitus])0.931:0.0459753[&&NHX:Sample_counter=:Type_counter=GTDB--2:capture_class_counter=:capture_domain_counter=:capture_family_counter=:capture_genus_counter=:capture_order_counter=:capture_phylum_counter=:capture_species_counter=:evoltype=D:gtdb_class_counter=c__Gammaproteobacteria--2:gtdb_domain_counter=d__Bacteria--2:gtdb_family_counter=f__Vibrionaceae--2:gtdb_genus_counter=g__Vibrio--2:gtdb_order_counter=o__Enterobacterales--2:gtdb_phylum_counter=p__Proteobacteria--2:gtdb_species_counter=s__Vibrio panuliri--1||s__Vibrio rhodolitus--1:heptad_counter=MCP-40H--2:lbd_counter=:lca=d__Bacteria:lca_tree=g__Vibrio:name=N529835:ref_name_counter=])0.461:0.0253295[&&NHX:Sample_counter=:Type_counter=GTDB--3:capture_class_counter=:capture_domain_counter=:capture_family_counter=:capture_genus_counter=:capture_order_counter=:capture_phylum_counter=:capture_species_counter=:evoltype=D:gtdb_class_counter=c__Gammaproteobacteria--3:gtdb_domain_counter=d__Bacteria--3:gtdb_family_counter=f__Vibrionaceae--3:gtdb_genus_counter=g__Vibrio--3:gtdb_order_counter=o__Enterobacterales--3:gtdb_phylum_counter=p__Proteobacteria--3:gtdb_species_counter=s__Vibrio panuliri--1||s__Vibrio rhodolitus--1||s__Vibrio taketomensis--1:heptad_counter=MCP-40H--3:lbd_counter=:lca=d__Bacteria:lca_tree=g__Vibrio:name=N529836:ref_name_counter=])0.983:0.0806342[&&NHX:Sample_counter=:Type_counter=GTDB--5:capture_class_counter=:capture_domain_counter=:capture_family_counter=:capture_genus_counter=:capture_order_counter=:capture_phylum_counter=:capture_species_counter=:evoltype=D:gtdb_class_counter=c__Gammaproteobacteria--5:gtdb_domain_counter=d__Bacteria--5:gtdb_family_counter=f__Vibrionaceae--5:gtdb_genus_counter=g__Vibrio--5:gtdb_order_counter=o__Enterobacterales--5:gtdb_phylum_counter=p__Proteobacteria--5:gtdb_species_counter=s__Vibrio ichthyoenteri--1||s__Vibrio panuliri--1||s__Vibrio rhodolitus--1||s__Vibrio scophthalmi--1||s__Vibrio taketomensis--1:heptad_counter=MCP-40H--5:lbd_counter=:lca=d__Bacteria:lca_tree=g__Vibrio:name=N529837:ref_name_counter=])0.141:0.0260521[&&NHX:Sample_counter=:Type_counter=GTDB--7:capture_class_counter=:capture_domain_counter=:capture_family_counter=:capture_genus_counter=:capture_order_counter=:capture_phylum_counter=:capture_species_counter=:evoltype=D:gtdb_class_counter=c__Gammaproteobacteria--7:gtdb_domain_counter=d__Bacteria--7:gtdb_family_counter=f__Vibrionaceae--7:gtdb_genus_counter=g__Vibrio--7:gtdb_order_counter=o__Enterobacterales--7:gtdb_phylum_counter=p__Proteobacteria--7:gtdb_species_counter=s__Vibrio ichthyoenteri--1||s__Vibrio orientalis--1||s__Vibrio ouci--1||s__Vibrio panuliri--1||s__Vibrio rhodolitus--1||s__Vibrio scophthalmi--1||s__Vibrio taketomensis--1:heptad_counter=MCP-40H--7:lbd_counter=:lca=d__Bacteria:lca_tree=g__Vibrio:name=N529838:ref_name_counter=],RS_GCF_900100015.1_protein.faa_NZ_FNDD01000005.1_24@PF00015_full_PFAM.462.662:0.302779[&&NHX:Type=GTDB:gtdb_class=c__Gammaproteobacteria:gtdb_domain=d__Bacteria:gtdb_family=f__Vibrionaceae:gtdb_genus=g__Vibrio:gtdb_order=o__Enterobacterales:gtdb_phylum=p__Proteobacteria:gtdb_species=s__Vibrio xiamenensis:heptad=MCP-40H:species=d__Bacteria_p__Proteobacteria_c__Gammaproteobacteria_o__Enterobacterales_f__Vibrionaceae_g__Vibrio_s__Vibrio xiamenensis])0.777:0.0126154[&&NHX:Sample_counter=:Type_counter=GTDB--8:capture_class_counter=:capture_domain_counter=:capture_family_counter=:capture_genus_counter=:capture_order_counter=:capture_phylum_counter=:capture_species_counter=:evoltype=D:gtdb_class_counter=c__Gammaproteobacteria--8:gtdb_domain_counter=d__Bacteria--8:gtdb_family_counter=f__Vibrionaceae--8:gtdb_genus_counter=g__Vibrio--8:gtdb_order_counter=o__Enterobacterales--8:gtdb_phylum_counter=p__Proteobacteria--8:gtdb_species_counter=s__Vibrio ichthyoenteri--1||s__Vibrio orientalis--1||s__Vibrio ouci--1||s__Vibrio panuliri--1||s__Vibrio rhodolitus--1||s__Vibrio scophthalmi--1||s__Vibrio taketomensis--1||s__Vibrio xiamenensis--1:heptad_counter=MCP-40H--8:lbd_counter=:lca=d__Bacteria:lca_tree=g__Vibrio:name=N529840:ref_name_counter=],(((RS_GCF_005281835.1_protein.faa_NZ_RZIS01000009.1_111@PF00015_full_PFAM.469.666:0.0600243[&&NHX:Type=GTDB:gtdb_class=c__Gammaproteobacteria:gtdb_domain=d__Bacteria:gtdb_family=f__Vibrionaceae:gtdb_genus=g__Vibrio:gtdb_order=o__Enterobacterales:gtdb_phylum=p__Proteobacteria:gtdb_species=s__Vibrio profundi:heptad=MCP-40H:species=d__Bacteria_p__Proteobacteria_c__Gammaproteobacteria_o__Enterobacterales_f__Vibrionaceae_g__Vibrio_s__Vibrio profundi],((RS_GCF_005281825.1_protein.faa_NZ_SZXU01000003.1_416@PF00015_full_PFAM.480.670:0.0119766[&&NHX:Type=GTDB:gtdb_class=c__Gammaproteobacteria:gtdb_domain=d__Bacteria:gtdb_family=f__Vibrionaceae:gtdb_genus=g__Vibrio:gtdb_order=o__Enterobacterales:gtdb_phylum=p__Proteobacteria:gtdb_species=s__Vibrio gallaecicus:heptad=MCP-40H:species=d__Bacteria_p__Proteobacteria_c__Gammaproteobacteria_o__Enterobacterales_f__Vibrionaceae_g__Vibrio_s__Vibrio gallaecicus],RS_GCF_013114625.1_protein.faa_NZ_VTXD01000005.1_133@PF00015_full_PFAM.479.669:5e-09[&&NHX:Type=GTDB:gtdb_class=c__Gammaproteobacteria:gtdb_domain=d__Bacteria:gtdb_family=f__Vibrionaceae:gtdb_genus=g__Vibrio:gtdb_order=o__Enterobacterales:gtdb_phylum=p__Proteobacteria:gtdb_species=s__Vibrio sp013114625:heptad=MCP-40H:species=d__Bacteria_p__Proteobacteria_c__Gammaproteobacteria_o__Enterobacterales_f__Vibrionaceae_g__Vibrio_s__Vibrio sp013114625])0.992:0.0763[&&NHX:Sample_counter=:Type_counter=GTDB--2:capture_class_counter=:capture_domain_counter=:capture_family_counter=:capture_genus_counter=:capture_order_counter=:capture_phylum_counter=:capture_species_counter=:evoltype=D:gtdb_class_counter=c__Gammaproteobacteria--2:gtdb_domain_counter=d__Bacteria--2:gtdb_family_counter=f__Vibrionaceae--2:gtdb_genus_counter=g__Vibrio--2:gtdb_order_counter=o__Enterobacterales--2:gtdb_phylum_counter=p__Proteobacteria--2:gtdb_species_counter=s__Vibrio gallaecicus--1||s__Vibrio sp013114625--1:heptad_counter=MCP-40H--2:lbd_counter=:lca=d__Bacteria:lca_tree=g__Vibrio:name=N529844:ref_name_counter=],(RS_GCF_000695685.1_protein.faa_NZ_JFFR01000002.1_289@PF00015_full_PFAM.468.665:0.0579788[&&NHX:Type=GTDB:gtdb_class=c__Gammaproteobacteria:gtdb_domain=d__Bacteria:gtdb_family=f__Vibrionaceae:gtdb_genus=g__Vibrio:gtdb_order=o__Enterobacterales:gtdb_phylum=p__Proteobacteria:gtdb_species=s__Vibrio fortis:heptad=MCP-40H:species=d__Bacteria_p__Proteobacteria_c__Gammaproteobacteria_o__Enterobacterales_f__Vibrionaceae_g__Vibrio_s__Vibrio fortis],((((((RS_GCF_002875705.1_protein.faa_NZ_MCZZ01000143.1_49@PF00015_full_PFAM.471.665:0.0151173[&&NHX:Type=GTDB:gtdb_class=c__Gammaproteobacteria:gtdb_domain=d__Bacteria:gtdb_family=f__Vibrionaceae:gtdb_genus=g__Vibrio:gtdb_order=o__Enterobacterales:gtdb_phylum=p__Proteobacteria:gtdb_species=s__Vibrio sp002875705:heptad=MCP-40H:species=d__Bacteria_p__Proteobacteria_c__Gammaproteobacteria_o__Enterobacterales_f__Vibrionaceae_g__Vibrio_s__Vibrio sp002875705],((RS_GCF_000272105.2_protein.faa_NZ_AJZD02000009.1_1@PF00015_full_PFAM.468.665:0.00362853[&&NHX:Type=GTDB:gtdb_class=c__Gammaproteobacteria:gtdb_domain=d__Bacteria:gtdb_family=f__Vibrionaceae:gtdb_genus=g__Vibrio:gtdb_order=o__Enterobacterales:gtdb_phylum=p__Proteobacteria:gtdb_species=s__Vibrio splendidus_I:heptad=MCP-40H:species=d__Bacteria_p__Proteobacteria_c__Gammaproteobacteria_o__Enterobacterales_f__Vibrionaceae_g__Vibrio_s__Vibrio splendidus_I],(RS_GCF_002156455.1_protein.faa_NZ_MVJD01000079.1_12@PF00015_full_PFAM.465.665:5e-09[&&NHX:Type=GTDB:gtdb_class=c__Gammaproteobacteria:gtdb_domain=d__Bacteria:gtdb_family=f__Vibrionaceae:gtdb_genus=g__Vibrio:gtdb_order=o__Enterobacterales:gtdb_phylum=p__Proteobacteria:gtdb_species=s__Vibrio coralliirubri:heptad=MCP-40H:species=d__Bacteria_p__Proteobacteria_c__Gammaproteobacteria_o__Enterobacterales_f__Vibrionaceae_g__Vibrio_s__Vibrio coralliirubri],RS_GCF_002156525.1_protein.faa_NZ_MVJF01000049.1_28@PF00015_full_PFAM.465.665:0.00362445[&&NHX:Type=GTDB:gtdb_class=c__Gammaproteobacteria:gtdb_domain=d__Bacteria:gtdb_family=f__Vibrionaceae:gtdb_genus=g__Vibrio:gtdb_order=o__Enterobacterales:gtdb_phylum=p__Proteobacteria:gtdb_species=s__Vibrio celticus:heptad=MCP-40H:species=d__Bacteria_p__Proteobacteria_c__Gammaproteobacteria_o__Enterobacterales_f__Vibrionaceae_g__Vibrio_s__Vibrio celticus])0.779:0.00460902[&&NHX:Sample_counter=:Type_counter=GTDB--2:capture_class_counter=:capture_domain_counter=:capture_family_counter=:capture_genus_counter=:capture_order_counter=:capture_phylum_counter=:capture_species_counter=:evoltype=D:gtdb_class_counter=c__Gammaproteobacteria--2:gtdb_domain_counter=d__Bacteria--2:gtdb_family_counter=f__Vibrionaceae--2:gtdb_genus_counter=g__Vibrio--2:gtdb_order_counter=o__Enterobacterales--2:gtdb_phylum_counter=p__Proteobacteria--2:gtdb_species_counter=s__Vibrio celticus--1||s__Vibrio coralliirubri--1:heptad_counter=MCP-40H--2:lbd_counter=:lca=d__Bacteria:lca_tree=g__Vibrio:name=N529850:ref_name_counter=])0.94:0.013685[&&NHX:Sample_counter=:Type_counter=GTDB--3:capture_class_counter=:capture_domain_counter=:capture_family_counter=:capture_genus_counter=:capture_order_counter=:capture_phylum_counter=:capture_species_counter=:evoltype=D:gtdb_class_counter=c__Gammaproteobacteria--3:gtdb_domain_counter=d__Bacteria--3:gtdb_family_counter=f__Vibrionaceae--3:gtdb_genus_counter=g__Vibrio--3:gtdb_order_counter=o__Enterobacterales--3:gtdb_phylum_counter=p__Proteobacteria--3:gtdb_species_counter=s__Vibrio celticus--1||s__Vibrio coralliirubri--1||s__Vibrio splendidus_I--1:heptad_counter=MCP-40H--3:lbd_counter=:lca=d__Bacteria:lca_tree=g__Vibrio:name=N529851:ref_name_counter=],RS_GCF_002156475.1_protein.faa_NZ_MVJE01000001.1_47@PF00015_full_PFAM.463.665:0.0038416[&&NHX:Type=GTDB:gtdb_class=c__Gammaproteobacteria:gtdb_domain=d__Bacteria:gtdb_family=f__Vibrionaceae:gtdb_genus=g__Vibrio:gtdb_order=o__Enterobacterales:gtdb_phylum=p__Proteobacteria:gtdb_species=s__Vibrio gigantis:heptad=MCP-40H:species=d__Bacteria_p__Proteobacteria_c__Gammaproteobacteria_o__Enterobacterales_f__Vibrionaceae_g__Vibrio_s__Vibrio gigantis])0.824:0.00363153[&&NHX:Sample_counter=:Type_counter=GTDB--4:capture_class_counter=:capture_domain_counter=:capture_family_counter=:capture_genus_counter=:capture_order_counter=:capture_phylum_counter=:capture_species_counter=:evoltype=D:gtdb_class_counter=c__Gammaproteobacteria--4:gtdb_domain_counter=d__Bacteria--4:gtdb_family_counter=f__Vibrionaceae--4:gtdb_genus_counter=g__Vibrio--4:gtdb_order_counter=o__Enterobacterales--4:gtdb_phylum_counter=p__Proteobacteria--4:gtdb_species_counter=s__Vibrio celticus--1||s__Vibrio coralliirubri--1||s__Vibrio gigantis--1||s__Vibrio splendidus_I--1:heptad_counter=MCP-40H--4:lbd_counter=:lca=d__Bacteria:lca_tree=g__Vibrio:name=N529853:ref_name_counter=])0:5e-09[&&NHX:Sample_counter=:Type_counter=GTDB--5:capture_class_counter=:capture_domain_counter=:capture_family_counter=:capture_genus_counter=:capture_order_counter=:capture_phylum_counter=:capture_species_counter=:evoltype=D:gtdb_class_counter=c__Gammaproteobacteria--5:gtdb_domain_counter=d__Bacteria--5:gtdb_family_counter=f__Vibrionaceae--5:gtdb_genus_counter=g__Vibrio--5:gtdb_order_counter=o__Enterobacterales--5:gtdb_phylum_counter=p__Proteobacteria--5:gtdb_species_counter=s__Vibrio celticus--1||s__Vibrio coralliirubri--1||s__Vibrio gigantis--1||s__Vibrio sp002875705--1||s__Vibrio splendidus_I--1:heptad_counter=MCP-40H--5:lbd_counter=:lca=d__Bacteria:lca_tree=g__Vibrio:name=N529854:ref_name_counter=],((RS_GCF_006333845.1_protein.faa_NZ_VARQ01000003.1_49@PF00015_full_PFAM.497.665:0.00470251[&&NHX:Type=GTDB:gtdb_class=c__Gammaproteobacteria:gtdb_domain=d__Bacteria:gtdb_family=f__Vibrionaceae:gtdb_genus=g__Vibrio:gtdb_order=o__Enterobacterales:gtdb_phylum=p__Proteobacteria:gtdb_species=s__Vibrio tasmaniensis:heptad=MCP-40H:species=d__Bacteria_p__Proteobacteria_c__Gammaproteobacteria_o__Enterobacterales_f__Vibrionaceae_g__Vibrio_s__Vibrio tasmaniensis],(RS_GCF_000272405.2_protein.faa_NZ_AJZM02000243.1_6@PF00015_full_PFAM.493.665:5e-09[&&NHX:Type=GTDB:gtdb_class=c__Gammaproteobacteria:gtdb_domain=d__Bacteria:gtdb_family=f__Vibrionaceae:gtdb_genus=g__Vibrio:gtdb_order=o__Enterobacterales:gtdb_phylum=p__Proteobacteria:gtdb_species=s__Vibrio tasmaniensis_A:heptad=MCP-40H:species=d__Bacteria_p__Proteobacteria_c__Gammaproteobacteria_o__Enterobacterales_f__Vibrionaceae_g__Vibrio_s__Vibrio tasmaniensis_A],RS_GCF_900089855.1_protein.faa_NZ_FLQP01000097.1_57@PF00015_full_PFAM.476.665:0.0157836[&&NHX:Type=GTDB:gtdb_class=c__Gammaproteobacteria:gtdb_domain=d__Bacteria:gtdb_family=f__Vibrionaceae:gtdb_genus=g__Vibrio:gtdb_order=o__Enterobacterales:gtdb_phylum=p__Proteobacteria:gtdb_species=s__Vibrio atlanticus:heptad=MCP-40H:species=d__Bacteria_p__Proteobacteria_c__Gammaproteobacteria_o__Enterobacterales_f__Vibrionaceae_g__Vibrio_s__Vibrio atlanticus])0:5e-09[&&NHX:Sample_counter=:Type_counter=GTDB--2:capture_class_counter=:capture_domain_counter=:capture_family_counter=:capture_genus_counter=:capture_order_counter=:capture_phylum_counter=:capture_species_counter=:evoltype=D:gtdb_class_counter=c__Gammaproteobacteria--2:gtdb_domain_counter=d__Bacteria--2:gtdb_family_counter=f__Vibrionaceae--2:gtdb_genus_counter=g__Vibrio--2:gtdb_order_counter=o__Enterobacterales--2:gtdb_phylum_counter=p__Proteobacteria--2:gtdb_species_counter=s__Vibrio atlanticus--1||s__Vibrio tasmaniensis_A--1:heptad_counter=MCP-40H--2:lbd_counter=:lca=d__Bacteria:lca_tree=g__Vibrio:name=N529858:ref_name_counter=])0.921:0.0158291[&&NHX:Sample_counter=:Type_counter=GTDB--3:capture_class_counter=:capture_domain_counter=:capture_family_counter=:capture_genus_counter=:capture_order_counter=:capture_phylum_counter=:capture_species_counter=:evoltype=D:gtdb_class_counter=c__Gammaproteobacteria--3:gtdb_domain_counter=d__Bacteria--3:gtdb_family_counter=f__Vibrionaceae--3:gtdb_genus_counter=g__Vibrio--3:gtdb_order_counter=o__Enterobacterales--3:gtdb_phylum_counter=p__Proteobacteria--3:gtdb_species_counter=s__Vibrio atlanticus--1||s__Vibrio tasmaniensis--1||s__Vibrio tasmaniensis_A--1:heptad_counter=MCP-40H--3:lbd_counter=:lca=d__Bacteria:lca_tree=g__Vibrio:name=N529859:ref_name_counter=],(RS_GCF_002873455.1_protein.faa_NZ_MCUN01000046.1_86@PF00015_full_PFAM.462.665:0.00743518[&&NHX:Type=GTDB:gtdb_class=c__Gammaproteobacteria:gtdb_domain=d__Bacteria:gtdb_family=f__Vibrionaceae:gtdb_genus=g__Vibrio:gtdb_order=o__Enterobacterales:gtdb_phylum=p__Proteobacteria:gtdb_species=s__Vibrio splendidus_J:heptad=MCP-40H:species=d__Bacteria_p__Proteobacteria_c__Gammaproteobacteria_o__Enterobacterales_f__Vibrionaceae_g__Vibrio_s__Vibrio splendidus_J],(RS_GCF_001558015.1_protein.faa_NZ_LNQX01000011.1_51@PF00015_full_PFAM.466.665:0.0112922[&&NHX:Type=GTDB:gtdb_class=c__Gammaproteobacteria:gtdb_domain=d__Bacteria:gtdb_family=f__Vibrionaceae:gtdb_genus=g__Vibrio:gtdb_order=o__Enterobacterales:gtdb_phylum=p__Proteobacteria:gtdb_species=s__Vibrio splendidus:heptad=MCP-40H:species=d__Bacteria_p__Proteobacteria_c__Gammaproteobacteria_o__Enterobacterales_f__Vibrionaceae_g__Vibrio_s__Vibrio splendidus],RS_GCF_007858795.1_protein.faa_NZ_VFEB01000006.1_117@PF00015_full_PFAM.465.666:0.00331396[&&NHX:Type=GTDB:gtdb_class=c__Gammaproteobacteria:gtdb_domain=d__Bacteria:gtdb_family=f__Vibrionaceae:gtdb_genus=g__Vibrio:gtdb_order=o__Enterobacterales:gtdb_phylum=p__Proteobacteria:gtdb_species=s__Vibrio sp007858795:heptad=MCP-40H:species=d__Bacteria_p__Proteobacteria_c__Gammaproteobacteria_o__Enterobacterales_f__Vibrionaceae_g__Vibrio_s__Vibrio sp007858795])0.963:0.0196753[&&NHX:Sample_counter=:Type_counter=GTDB--2:capture_class_counter=:capture_domain_counter=:capture_family_counter=:capture_genus_counter=:capture_order_counter=:capture_phylum_counter=:capture_species_counter=:evoltype=D:gtdb_class_counter=c__Gammaproteobacteria--2:gtdb_domain_counter=d__Bacteria--2:gtdb_family_counter=f__Vibrionaceae--2:gtdb_genus_counter=g__Vibrio--2:gtdb_order_counter=o__Enterobacterales--2:gtdb_phylum_counter=p__Proteobacteria--2:gtdb_species_counter=s__Vibrio sp007858795--1||s__Vibrio splendidus--1:heptad_counter=MCP-40H--2:lbd_counter=:lca=d__Bacteria:lca_tree=g__Vibrio:name=N529863:ref_name_counter=])0.868:0.00717446[&&NHX:Sample_counter=:Type_counter=GTDB--3:capture_class_counter=:capture_domain_counter=:capture_family_counter=:capture_genus_counter=:capture_order_counter=:capture_phylum_counter=:capture_species_counter=:evoltype=D:gtdb_class_counter=c__Gammaproteobacteria--3:gtdb_domain_counter=d__Bacteria--3:gtdb_family_counter=f__Vibrionaceae--3:gtdb_genus_counter=g__Vibrio--3:gtdb_order_counter=o__Enterobacterales--3:gtdb_phylum_counter=p__Proteobacteria--3:gtdb_species_counter=s__Vibrio sp007858795--1||s__Vibrio splendidus--1||s__Vibrio splendidus_J--1:heptad_counter=MCP-40H--3:lbd_counter=:lca=d__Bacteria:lca_tree=g__Vibrio:name=N529864:ref_name_counter=])0.729:0.00720965[&&NHX:Sample_counter=:Type_counter=GTDB--6:capture_class_counter=:capture_domain_counter=:capture_family_counter=:capture_genus_counter=:capture_order_counter=:capture_phylum_counter=:capture_species_counter=:evoltype=D:gtdb_class_counter=c__Gammaproteobacteria--6:gtdb_domain_counter=d__Bacteria--6:gtdb_family_counter=f__Vibrionaceae--6:gtdb_genus_counter=g__Vibrio--6:gtdb_order_counter=o__Enterobacterales--6:gtdb_phylum_counter=p__Proteobacteria--6:gtdb_species_counter=s__Vibrio atlanticus--1||s__Vibrio sp007858795--1||s__Vibrio splendidus--1||s__Vibrio splendidus_J--1||s__Vibrio tasmaniensis--1||s__Vibrio tasmaniensis_A--1:heptad_counter=MCP-40H--6:lbd_counter=:lca=d__Bacteria:lca_tree=g__Vibrio:name=N529865:ref_name_counter=])0.872:0.00798922[&&NHX:Sample_counter=:Type_counter=GTDB--11:capture_class_counter=:capture_domain_counter=:capture_family_counter=:capture_genus_counter=:capture_order_counter=:capture_phylum_counter=:capture_species_counter=:evoltype=D:gtdb_class_counter=c__Gammaproteobacteria--11:gtdb_domain_counter=d__Bacteria--11:gtdb_family_counter=f__Vibrionaceae--11:gtdb_genus_counter=g__Vibrio--11:gtdb_order_counter=o__Enterobacterales--11:gtdb_phylum_counter=p__Proteobacteria--11:gtdb_species_counter=s__Vibrio atlanticus--1||s__Vibrio celticus--1||s__Vibrio coralliirubri--1||s__Vibrio gigantis--1||s__Vibrio sp002875705--1||s__Vibrio sp007858795--1||s__Vibrio splendidus--1||s__Vibrio splendidus_I--1||s__Vibrio splendidus_J--1||s__Vibrio tasmaniensis--1||s__Vibrio tasmaniensis_A--1:heptad_counter=MCP-40H--11:lbd_counter=:lca=d__Bacteria:lca_tree=g__Vibrio:name=N529866:ref_name_counter=],((RS_GCF_001557875.1_protein.faa_NZ_LNRF01000002.1_196@PF00015_full_PFAM.497.665:0.0143427[&&NHX:Type=GTDB:gtdb_class=c__Gammaproteobacteria:gtdb_domain=d__Bacteria:gtdb_family=f__Vibrionaceae:gtdb_genus=g__Vibrio:gtdb_order=o__Enterobacterales:gtdb_phylum=p__Proteobacteria:gtdb_species=s__Vibrio splendidus_F:heptad=MCP-40H:species=d__Bacteria_p__Proteobacteria_c__Gammaproteobacteria_o__Enterobacterales_f__Vibrionaceae_g__Vibrio_s__Vibrio splendidus_F],RS_GCF_001048535.1_protein.faa_NZ_CCJW01000095.1_512@PF00015_full_PFAM.482.666:6e-09[&&NHX:Type=GTDB:gtdb_class=c__Gammaproteobacteria:gtdb_domain=d__Bacteria:gtdb_family=f__Vibrionaceae:gtdb_genus=g__Vibrio:gtdb_order=o__Enterobacterales:gtdb_phylum=p__Proteobacteria:gtdb_species=s__Vibrio crassostreae:heptad=MCP-40H:species=d__Bacteria_p__Proteobacteria_c__Gammaproteobacteria_o__Enterobacterales_f__Vibrionaceae_g__Vibrio_s__Vibrio crassostreae])0.889:0.00816027[&&NHX:Sample_counter=:Type_counter=GTDB--2:capture_class_counter=:capture_domain_counter=:capture_family_counter=:capture_genus_counter=:capture_order_counter=:capture_phylum_counter=:capture_species_counter=:evoltype=D:gtdb_class_counter=c__Gammaproteobacteria--2:gtdb_domain_counter=d__Bacteria--2:gtdb_family_counter=f__Vibrionaceae--2:gtdb_genus_counter=g__Vibrio--2:gtdb_order_counter=o__Enterobacterales--2:gtdb_phylum_counter=p__Proteobacteria--2:gtdb_species_counter=s__Vibrio crassostreae--1||s__Vibrio splendidus_F--1:heptad_counter=MCP-40H--2:lbd_counter=:lca=d__Bacteria:lca_tree=g__Vibrio:name=N529869:ref_name_counter=],(GB_GCA_000169995.1_protein.faa_AAZW01000007.1_119@PF00015_full_PFAM.472.673:0.00414509[&&NHX:Type=GTDB:gtdb_class=c__Gammaproteobacteria:gtdb_domain=d__Bacteria:gtdb_family=f__Vibrionaceae:gtdb_genus=g__Vibrio:gtdb_order=o__Enterobacterales:gtdb_phylum=p__Proteobacteria:gtdb_species=s__Vibrio sp000169995:heptad=MCP-40H:species=d__Bacteria_p__Proteobacteria_c__Gammaproteobacteria_o__Enterobacterales_f__Vibrionaceae_g__Vibrio_s__Vibrio sp000169995],(RS_GCF_002954585.1_protein.faa_NZ_MSCI01000002.1_1119@PF00015_full_PFAM.477.666:0.0039667[&&NHX:Type=GTDB:gtdb_class=c__Gammaproteobacteria:gtdb_domain=d__Bacteria:gtdb_family=f__Vibrionaceae:gtdb_genus=g__Vibrio:gtdb_order=o__Enterobacterales:gtdb_phylum=p__Proteobacteria:gtdb_species=s__Vibrio chagasii_A:heptad=MCP-40H:species=d__Bacteria_p__Proteobacteria_c__Gammaproteobacteria_o__Enterobacterales_f__Vibrionaceae_g__Vibrio_s__Vibrio chagasii_A],(RS_GCF_005281815.1_protein.faa_NZ_SZQG01000003.1_44@PF00015_full_PFAM.477.668:0.00388188[&&NHX:Type=GTDB:gtdb_class=c__Gammaproteobacteria:gtdb_domain=d__Bacteria:gtdb_family=f__Vibrionaceae:gtdb_genus=g__Vibrio:gtdb_order=o__Enterobacterales:gtdb_phylum=p__Proteobacteria:gtdb_species=s__Vibrio chagasii:heptad=MCP-40H:species=d__Bacteria_p__Proteobacteria_c__Gammaproteobacteria_o__Enterobacterales_f__Vibrionaceae_g__Vibrio_s__Vibrio chagasii],RS_GCF_001635455.1_protein.faa_NZ_LWEH01000091.1_99@PF00015_full_PFAM.477.668:5e-09[&&NHX:Type=GTDB:gtdb_class=c__Gammaproteobacteria:gtdb_domain=d__Bacteria:gtdb_family=f__Vibrionaceae:gtdb_genus=g__Vibrio:gtdb_order=o__Enterobacterales:gtdb_phylum=p__Proteobacteria:gtdb_species=s__Vibrio sp001635455:heptad=MCP-40H:species=d__Bacteria_p__Proteobacteria_c__Gammaproteobacteria_o__Enterobacterales_f__Vibrionaceae_g__Vibrio_s__Vibrio sp001635455])0:5e-09[&&NHX:Sample_counter=:Type_counter=GTDB--2:capture_class_counter=:capture_domain_counter=:capture_family_counter=:capture_genus_counter=:capture_order_counter=:capture_phylum_counter=:capture_species_counter=:evoltype=D:gtdb_class_counter=c__Gammaproteobacteria--2:gtdb_domain_counter=d__Bacteria--2:gtdb_family_counter=f__Vibrionaceae--2:gtdb_genus_counter=g__Vibrio--2:gtdb_order_counter=o__Enterobacterales--2:gtdb_phylum_counter=p__Proteobacteria--2:gtdb_species_counter=s__Vibrio chagasii--1||s__Vibrio sp001635455--1:heptad_counter=MCP-40H--2:lbd_counter=:lca=d__Bacteria:lca_tree=g__Vibrio:name=N529874:ref_name_counter=])0.78:0.003847[&&NHX:Sample_counter=:Type_counter=GTDB--3:capture_class_counter=:capture_domain_counter=:capture_family_counter=:capture_genus_counter=:capture_order_counter=:capture_phylum_counter=:capture_species_counter=:evoltype=D:gtdb_class_counter=c__Gammaproteobacteria--3:gtdb_domain_counter=d__Bacteria--3:gtdb_family_counter=f__Vibrionaceae--3:gtdb_genus_counter=g__Vibrio--3:gtdb_order_counter=o__Enterobacterales--3:gtdb_phylum_counter=p__Proteobacteria--3:gtdb_species_counter=s__Vibrio chagasii--1||s__Vibrio chagasii_A--1||s__Vibrio sp001635455--1:heptad_counter=MCP-40H--3:lbd_counter=:lca=d__Bacteria:lca_tree=g__Vibrio:name=N529875:ref_name_counter=])0.993:0.0251246[&&NHX:Sample_counter=:Type_counter=GTDB--4:capture_class_counter=:capture_domain_counter=:capture_family_counter=:capture_genus_counter=:capture_order_counter=:capture_phylum_counter=:capture_species_counter=:evoltype=D:gtdb_class_counter=c__Gammaproteobacteria--4:gtdb_domain_counter=d__Bacteria--4:gtdb_family_counter=f__Vibrionaceae--4:gtdb_genus_counter=g__Vibrio--4:gtdb_order_counter=o__Enterobacterales--4:gtdb_phylum_counter=p__Proteobacteria--4:gtdb_species_counter=s__Vibrio chagasii--1||s__Vibrio chagasii_A--1||s__Vibrio sp000169995--1||s__Vibrio sp001635455--1:heptad_counter=MCP-40H--4:lbd_counter=:lca=d__Bacteria:lca_tree=g__Vibrio:name=N529876:ref_name_counter=])0:5e-09[&&NHX:Sample_counter=:Type_counter=GTDB--6:capture_class_counter=:capture_domain_counter=:capture_family_counter=:capture_genus_counter=:capture_order_counter=:capture_phylum_counter=:capture_species_counter=:evoltype=D:gtdb_class_counter=c__Gammaproteobacteria--6:gtdb_domain_counter=d__Bacteria--6:gtdb_family_counter=f__Vibrionaceae--6:gtdb_genus_counter=g__Vibrio--6:gtdb_order_counter=o__Enterobacterales--6:gtdb_phylum_counter=p__Proteobacteria--6:gtdb_species_counter=s__Vibrio chagasii--1||s__Vibrio chagasii_A--1||s__Vibrio crassostreae--1||s__Vibrio sp000169995--1||s__Vibrio sp001635455--1||s__Vibrio splendidus_F--1:heptad_counter=MCP-40H--6:lbd_counter=:lca=d__Bacteria:lca_tree=g__Vibrio:name=N529877:ref_name_counter=])0.798:0.00379952[&&NHX:Sample_counter=:Type_counter=GTDB--17:capture_class_counter=:capture_domain_counter=:capture_family_counter=:capture_genus_counter=:capture_order_counter=:capture_phylum_counter=:capture_species_counter=:evoltype=D:gtdb_class_counter=c__Gammaproteobacteria--17:gtdb_domain_counter=d__Bacteria--17:gtdb_family_counter=f__Vibrionaceae--17:gtdb_genus_counter=g__Vibrio--17:gtdb_order_counter=o__Enterobacterales--17:gtdb_phylum_counter=p__Proteobacteria--17:gtdb_species_counter=s__Vibrio atlanticus--1||s__Vibrio celticus--1||s__Vibrio chagasii--1||s__Vibrio chagasii_A--1||s__Vibrio coralliirubri--1||s__Vibrio crassostreae--1||s__Vibrio gigantis--1||s__Vibrio sp000169995--1||s__Vibrio sp001635455--1||s__Vibrio sp002875705--1||s__Vibrio sp007858795--1||s__Vibrio splendidus--1||s__Vibrio splendidus_F--1||s__Vibrio splendidus_I--1||s__Vibrio splendidus_J--1||s__Vibrio tasmaniensis--1||s__Vibrio tasmaniensis_A--1:heptad_counter=MCP-40H--17:lbd_counter=:lca=d__Bacteria:lca_tree=g__Vibrio:name=N529878:ref_name_counter=],RS_GCF_000316985.1_protein.faa_NZ_ANBW01000051.1_3@PF00015_full_PFAM.496.667:5e-09[&&NHX:Type=GTDB:gtdb_class=c__Gammaproteobacteria:gtdb_domain=d__Bacteria:gtdb_family=f__Vibrionaceae:gtdb_genus=g__Vibrio:gtdb_order=o__Enterobacterales:gtdb_phylum=p__Proteobacteria:gtdb_species=s__Vibrio sp000316985:heptad=MCP-40H:species=d__Bacteria_p__Proteobacteria_c__Gammaproteobacteria_o__Enterobacterales_f__Vibrionaceae_g__Vibrio_s__Vibrio sp000316985])0:5e-09[&&NHX:Sample_counter=:Type_counter=GTDB--18:capture_class_counter=:capture_domain_counter=:capture_family_counter=:capture_genus_counter=:capture_order_counter=:capture_phylum_counter=:capture_species_counter=:evoltype=D:gtdb_class_counter=c__Gammaproteobacteria--18:gtdb_domain_counter=d__Bacteria--18:gtdb_family_counter=f__Vibrionaceae--18:gtdb_genus_counter=g__Vibrio--18:gtdb_order_counter=o__Enterobacterales--18:gtdb_phylum_counter=p__Proteobacteria--18:gtdb_species_counter=s__Vibrio atlanticus--1||s__Vibrio celticus--1||s__Vibrio chagasii--1||s__Vibrio chagasii_A--1||s__Vibrio coralliirubri--1||s__Vibrio crassostreae--1||s__Vibrio gigantis--1||s__Vibrio sp000169995--1||s__Vibrio sp000316985--1||s__Vibrio sp001635455--1||s__Vibrio sp002875705--1||s__Vibrio sp007858795--1||s__Vibrio splendidus--1||s__Vibrio splendidus_F--1||s__Vibrio splendidus_I--1||s__Vibrio splendidus_J--1||s__Vibrio tasmaniensis--1||s__Vibrio tasmaniensis_A--1:heptad_counter=MCP-40H--18:lbd_counter=:lca=d__Bacteria:lca_tree=g__Vibrio:name=N529880:ref_name_counter=],(RS_GCF_002875945.1_protein.faa_NZ_MCZK01000149.1_59@PF00015_full_PFAM.495.674:0.0042337[&&NHX:Type=GTDB:gtdb_class=c__Gammaproteobacteria:gtdb_domain=d__Bacteria:gtdb_family=f__Vibrionaceae:gtdb_genus=g__Vibrio:gtdb_order=o__Enterobacterales:gtdb_phylum=p__Proteobacteria:gtdb_species=s__Vibrio lentus_A:heptad=MCP-40H:species=d__Bacteria_p__Proteobacteria_c__Gammaproteobacteria_o__Enterobacterales_f__Vibrionaceae_g__Vibrio_s__Vibrio lentus_A],(RS_GCF_014878155.1_protein.faa_NZ_JADANL010000018.1_53@PF00015_full_PFAM.485.673:0.00398831[&&NHX:Type=GTDB:gtdb_class=c__Gammaproteobacteria:gtdb_domain=d__Bacteria:gtdb_family=f__Vibrionaceae:gtdb_genus=g__Vibrio:gtdb_order=o__Enterobacterales:gtdb_phylum=p__Proteobacteria:gtdb_species=s__Vibrio lentus:heptad=MCP-40H:species=d__Bacteria_p__Proteobacteria_c__Gammaproteobacteria_o__Enterobacterales_f__Vibrionaceae_g__Vibrio_s__Vibrio lentus],RS_GCF_014879975.1_protein.faa_NZ_CP062500.1_1558@PF00015_full_PFAM.485.676:0.00388519[&&NHX:Type=GTDB:gtdb_class=c__Gammaproteobacteria:gtdb_domain=d__Bacteria:gtdb_family=f__Vibrionaceae:gtdb_genus=g__Vibrio:gtdb_order=o__Enterobacterales:gtdb_phylum=p__Proteobacteria:gtdb_species=s__Vibrio bathopelagicus:heptad=MCP-40H:species=d__Bacteria_p__Proteobacteria_c__Gammaproteobacteria_o__Enterobacterales_f__Vibrionaceae_g__Vibrio_s__Vibrio bathopelagicus])0.78:0.00387384[&&NHX:Sample_counter=:Type_counter=GTDB--2:capture_class_counter=:capture_domain_counter=:capture_family_counter=:capture_genus_counter=:capture_order_counter=:capture_phylum_counter=:capture_species_counter=:evoltype=D:gtdb_class_counter=c__Gammaproteobacteria--2:gtdb_domain_counter=d__Bacteria--2:gtdb_family_counter=f__Vibrionaceae--2:gtdb_genus_counter=g__Vibrio--2:gtdb_order_counter=o__Enterobacterales--2:gtdb_phylum_counter=p__Proteobacteria--2:gtdb_species_counter=s__Vibrio bathopelagicus--1||s__Vibrio lentus--1:heptad_counter=MCP-40H--2:lbd_counter=:lca=d__Bacteria:lca_tree=g__Vibrio:name=N529884:ref_name_counter=])0.995:0.0300656[&&NHX:Sample_counter=:Type_counter=GTDB--3:capture_class_counter=:capture_domain_counter=:capture_family_counter=:capture_genus_counter=:capture_order_counter=:capture_phylum_counter=:capture_species_counter=:evoltype=D:gtdb_class_counter=c__Gammaproteobacteria--3:gtdb_domain_counter=d__Bacteria--3:gtdb_family_counter=f__Vibrionaceae--3:gtdb_genus_counter=g__Vibrio--3:gtdb_order_counter=o__Enterobacterales--3:gtdb_phylum_counter=p__Proteobacteria--3:gtdb_species_counter=s__Vibrio bathopelagicus--1||s__Vibrio lentus--1||s__Vibrio lentus_A--1:heptad_counter=MCP-40H--3:lbd_counter=:lca=d__Bacteria:lca_tree=g__Vibrio:name=N529885:ref_name_counter=])0:6e-09[&&NHX:Sample_counter=:Type_counter=GTDB--21:capture_class_counter=:capture_domain_counter=:capture_family_counter=:capture_genus_counter=:capture_order_counter=:capture_phylum_counter=:capture_species_counter=:evoltype=D:gtdb_class_counter=c__Gammaproteobacteria--21:gtdb_domain_counter=d__Bacteria--21:gtdb_family_counter=f__Vibrionaceae--21:gtdb_genus_counter=g__Vibrio--21:gtdb_order_counter=o__Enterobacterales--21:gtdb_phylum_counter=p__Proteobacteria--21:gtdb_species_counter=s__Vibrio atlanticus--1||s__Vibrio bathopelagicus--1||s__Vibrio celticus--1||s__Vibrio chagasii--1||s__Vibrio chagasii_A--1||s__Vibrio coralliirubri--1||s__Vibrio crassostreae--1||s__Vibrio gigantis--1||s__Vibrio lentus--1||s__Vibrio lentus_A--1||s__Vibrio sp000169995--1||s__Vibrio sp000316985--1||s__Vibrio sp001635455--1||s__Vibrio sp002875705--1||s__Vibrio sp007858795--1||s__Vibrio splendidus--1||s__Vibrio splendidus_F--1||s__Vibrio splendidus_I--1||s__Vibrio splendidus_J--1||s__Vibrio tasmaniensis--1||s__Vibrio tasmaniensis_A--1:heptad_counter=MCP-40H--21:lbd_counter=:lca=d__Bacteria:lca_tree=g__Vibrio:name=N529886:ref_name_counter=],((RS_GCF_005144905.1_protein.faa_NZ_CP039700.1_1415@PF00015_full_PFAM.484.665:0.00517457[&&NHX:Type=GTDB:gtdb_class=c__Gammaproteobacteria:gtdb_domain=d__Bacteria:gtdb_family=f__Vibrionaceae:gtdb_genus=g__Vibrio:gtdb_order=o__Enterobacterales:gtdb_phylum=p__Proteobacteria:gtdb_species=s__Vibrio cyclitrophicus:heptad=MCP-40H:species=d__Bacteria_p__Proteobacteria_c__Gammaproteobacteria_o__Enterobacterales_f__Vibrionaceae_g__Vibrio_s__Vibrio cyclitrophicus],RS_GCF_004764665.1_protein.faa_NZ_SMJS01000020.1_43@PF00015_full_PFAM.497.665:5e-09[&&NHX:Type=GTDB:gtdb_class=c__Gammaproteobacteria:gtdb_domain=d__Bacteria:gtdb_family=f__Vibrionaceae:gtdb_genus=g__Vibrio:gtdb_order=o__Enterobacterales:gtdb_phylum=p__Proteobacteria:gtdb_species=s__Vibrio echinoideorum:heptad=MCP-40H:species=d__Bacteria_p__Proteobacteria_c__Gammaproteobacteria_o__Enterobacterales_f__Vibrionaceae_g__Vibrio_s__Vibrio echinoideorum])0.943:0.0158312[&&NHX:Sample_counter=:Type_counter=GTDB--2:capture_class_counter=:capture_domain_counter=:capture_family_counter=:capture_genus_counter=:capture_order_counter=:capture_phylum_counter=:capture_species_counter=:evoltype=D:gtdb_class_counter=c__Gammaproteobacteria--2:gtdb_domain_counter=d__Bacteria--2:gtdb_family_counter=f__Vibrionaceae--2:gtdb_genus_counter=g__Vibrio--2:gtdb_order_counter=o__Enterobacterales--2:gtdb_phylum_counter=p__Proteobacteria--2:gtdb_species_counter=s__Vibrio cyclitrophicus--1||s__Vibrio echinoideorum--1:heptad_counter=MCP-40H--2:lbd_counter=:lca=d__Bacteria:lca_tree=g__Vibrio:name=N529889:ref_name_counter=],(RS_GCF_008801285.1_protein.faa_NZ_VZPY01000002.1_580@PF00015_full_PFAM.479.675:0.00740152[&&NHX:Type=GTDB:gtdb_class=c__Gammaproteobacteria:gtdb_domain=d__Bacteria:gtdb_family=f__Vibrionaceae:gtdb_genus=g__Vibrio:gtdb_order=o__Enterobacterales:gtdb_phylum=p__Proteobacteria:gtdb_species=s__Vibrio kanaloae:heptad=MCP-40H:species=d__Bacteria_p__Proteobacteria_c__Gammaproteobacteria_o__Enterobacterales_f__Vibrionaceae_g__Vibrio_s__Vibrio kanaloae],RS_GCF_900089765.1_protein.faa_NZ_FLOD01000001.1_40@PF00015_full_PFAM.491.675:5e-09[&&NHX:Type=GTDB:gtdb_class=c__Gammaproteobacteria:gtdb_domain=d__Bacteria:gtdb_family=f__Vibrionaceae:gtdb_genus=g__Vibrio:gtdb_order=o__Enterobacterales:gtdb_phylum=p__Proteobacteria:gtdb_species=s__Vibrio toranzoniae:heptad=MCP-40H:species=d__Bacteria_p__Proteobacteria_c__Gammaproteobacteria_o__Enterobacterales_f__Vibrionaceae_g__Vibrio_s__Vibrio toranzoniae])0.877:0.00853248[&&NHX:Sample_counter=:Type_counter=GTDB--2:capture_class_counter=:capture_domain_counter=:capture_family_counter=:capture_genus_counter=:capture_order_counter=:capture_phylum_counter=:capture_species_counter=:evoltype=D:gtdb_class_counter=c__Gammaproteobacteria--2:gtdb_domain_counter=d__Bacteria--2:gtdb_family_counter=f__Vibrionaceae--2:gtdb_genus_counter=g__Vibrio--2:gtdb_order_counter=o__Enterobacterales--2:gtdb_phylum_counter=p__Proteobacteria--2:gtdb_species_counter=s__Vibrio kanaloae--1||s__Vibrio toranzoniae--1:heptad_counter=MCP-40H--2:lbd_counter=:lca=d__Bacteria:lca_tree=g__Vibrio:name=N529892:ref_name_counter=])0.579:0.00422337[&&NHX:Sample_counter=:Type_counter=GTDB--4:capture_class_counter=:capture_domain_counter=:capture_family_counter=:capture_genus_counter=:capture_order_counter=:capture_phylum_counter=:capture_species_counter=:evoltype=D:gtdb_class_counter=c__Gammaproteobacteria--4:gtdb_domain_counter=d__Bacteria--4:gtdb_family_counter=f__Vibrionaceae--4:gtdb_genus_counter=g__Vibrio--4:gtdb_order_counter=o__Enterobacterales--4:gtdb_phylum_counter=p__Proteobacteria--4:gtdb_species_counter=s__Vibrio cyclitrophicus--1||s__Vibrio echinoideorum--1||s__Vibrio kanaloae--1||s__Vibrio toranzoniae--1:heptad_counter=MCP-40H--4:lbd_counter=:lca=d__Bacteria:lca_tree=g__Vibrio:name=N529893:ref_name_counter=])0.806:0.0172101[&&NHX:Sample_counter=:Type_counter=GTDB--25:capture_class_counter=:capture_domain_counter=:capture_family_counter=:capture_genus_counter=:capture_order_counter=:capture_phylum_counter=:capture_species_counter=:evoltype=D:gtdb_class_counter=c__Gammaproteobacteria--25:gtdb_domain_counter=d__Bacteria--25:gtdb_family_counter=f__Vibrionaceae--25:gtdb_genus_counter=g__Vibrio--25:gtdb_order_counter=o__Enterobacterales--25:gtdb_phylum_counter=p__Proteobacteria--25:gtdb_species_counter=s__Vibrio atlanticus--1||s__Vibrio bathopelagicus--1||s__Vibrio celticus--1||s__Vibrio chagasii--1||s__Vibrio chagasii_A--1||s__Vibrio coralliirubri--1||s__Vibrio crassostreae--1||s__Vibrio cyclitrophicus--1||s__Vibrio echinoideorum--1||s__Vibrio gigantis--1||s__Vibrio kanaloae--1||s__Vibrio lentus--1||s__Vibrio lentus_A--1||s__Vibrio sp000169995--1||s__Vibrio sp000316985--1||s__Vibrio sp001635455--1||s__Vibrio sp002875705--1||s__Vibrio sp007858795--1||s__Vibrio splendidus--1||s__Vibrio splendidus_F--1||s__Vibrio splendidus_I--1||s__Vibrio splendidus_J--1||s__Vibrio tasmaniensis--1||s__Vibrio tasmaniensis_A--1||s__Vibrio toranzoniae--1:heptad_counter=MCP-40H--25:lbd_counter=:lca=d__Bacteria:lca_tree=g__Vibrio:name=N529894:ref_name_counter=])0.978:0.0771364[&&NHX:Sample_counter=:Type_counter=GTDB--26:capture_class_counter=:capture_domain_counter=:capture_family_counter=:capture_genus_counter=:capture_order_counter=:capture_phylum_counter=:capture_species_counter=:evoltype=D:gtdb_class_counter=c__Gammaproteobacteria--26:gtdb_domain_counter=d__Bacteria--26:gtdb_family_counter=f__Vibrionaceae--26:gtdb_genus_counter=g__Vibrio--26:gtdb_order_counter=o__Enterobacterales--26:gtdb_phylum_counter=p__Proteobacteria--26:gtdb_species_counter=s__Vibrio atlanticus--1||s__Vibrio bathopelagicus--1||s__Vibrio celticus--1||s__Vibrio chagasii--1||s__Vibrio chagasii_A--1||s__Vibrio coralliirubri--1||s__Vibrio crassostreae--1||s__Vibrio cyclitrophicus--1||s__Vibrio echinoideorum--1||s__Vibrio fortis--1||s__Vibrio gigantis--1||s__Vibrio kanaloae--1||s__Vibrio lentus--1||s__Vibrio lentus_A--1||s__Vibrio sp000169995--1||s__Vibrio sp000316985--1||s__Vibrio sp001635455--1||s__Vibrio sp002875705--1||s__Vibrio sp007858795--1||s__Vibrio splendidus--1||s__Vibrio splendidus_F--1||s__Vibrio splendidus_I--1||s__Vibrio splendidus_J--1||s__Vibrio tasmaniensis--1||s__Vibrio tasmaniensis_A--1||s__Vibrio toranzoniae--1:heptad_counter=MCP-40H--26:lbd_counter=:lca=d__Bacteria:lca_tree=g__Vibrio:name=N529895:ref_name_counter=])0.978:0.0770867[&&NHX:Sample_counter=:Type_counter=GTDB--28:capture_class_counter=:capture_domain_counter=:capture_family_counter=:capture_genus_counter=:capture_order_counter=:capture_phylum_counter=:capture_species_counter=:evoltype=D:gtdb_class_counter=c__Gammaproteobacteria--28:gtdb_domain_counter=d__Bacteria--28:gtdb_family_counter=f__Vibrionaceae--28:gtdb_genus_counter=g__Vibrio--28:gtdb_order_counter=o__Enterobacterales--28:gtdb_phylum_counter=p__Proteobacteria--28:gtdb_species_counter=s__Vibrio atlanticus--1||s__Vibrio bathopelagicus--1||s__Vibrio celticus--1||s__Vibrio chagasii--1||s__Vibrio chagasii_A--1||s__Vibrio coralliirubri--1||s__Vibrio crassostreae--1||s__Vibrio cyclitrophicus--1||s__Vibrio echinoideorum--1||s__Vibrio fortis--1||s__Vibrio gallaecicus--1||s__Vibrio gigantis--1||s__Vibrio kanaloae--1||s__Vibrio lentus--1||s__Vibrio lentus_A--1||s__Vibrio sp000169995--1||s__Vibrio sp000316985--1||s__Vibrio sp001635455--1||s__Vibrio sp002875705--1||s__Vibrio sp007858795--1||s__Vibrio sp013114625--1||s__Vibrio splendidus--1||s__Vibrio splendidus_F--1||s__Vibrio splendidus_I--1||s__Vibrio splendidus_J--1||s__Vibrio tasmaniensis--1||s__Vibrio tasmaniensis_A--1||s__Vibrio toranzoniae--1:heptad_counter=MCP-40H--28:lbd_counter=:lca=d__Bacteria:lca_tree=g__Vibrio:name=N529896:ref_name_counter=])0.993:0.090517[&&NHX:Sample_counter=:Type_counter=GTDB--29:capture_class_counter=:capture_domain_counter=:capture_family_counter=:capture_genus_counter=:capture_order_counter=:capture_phylum_counter=:capture_species_counter=:evoltype=D:gtdb_class_counter=c__Gammaproteobacteria--29:gtdb_domain_counter=d__Bacteria--29:gtdb_family_counter=f__Vibrionaceae--29:gtdb_genus_counter=g__Vibrio--29:gtdb_order_counter=o__Enterobacterales--29:gtdb_phylum_counter=p__Proteobacteria--29:gtdb_species_counter=s__Vibrio atlanticus--1||s__Vibrio bathopelagicus--1||s__Vibrio celticus--1||s__Vibrio chagasii--1||s__Vibrio chagasii_A--1||s__Vibrio coralliirubri--1||s__Vibrio crassostreae--1||s__Vibrio cyclitrophicus--1||s__Vibrio echinoideorum--1||s__Vibrio fortis--1||s__Vibrio gallaecicus--1||s__Vibrio gigantis--1||s__Vibrio kanaloae--1||s__Vibrio lentus--1||s__Vibrio lentus_A--1||s__Vibrio profundi--1||s__Vibrio sp000169995--1||s__Vibrio sp000316985--1||s__Vibrio sp001635455--1||s__Vibrio sp002875705--1||s__Vibrio sp007858795--1||s__Vibrio sp013114625--1||s__Vibrio splendidus--1||s__Vibrio splendidus_F--1||s__Vibrio splendidus_I--1||s__Vibrio splendidus_J--1||s__Vibrio tasmaniensis--1||s__Vibrio tasmaniensis_A--1||s__Vibrio toranzoniae--1:heptad_counter=MCP-40H--29:lbd_counter=:lca=d__Bacteria:lca_tree=g__Vibrio:name=N529897:ref_name_counter=],((RS_GCF_000467125.1_protein.faa_NZ_BATJ01000001.1_93@PF00015_full_PFAM.466.656:0.0720687[&&NHX:Type=GTDB:gtdb_class=c__Gammaproteobacteria:gtdb_domain=d__Bacteria:gtdb_family=f__Vibrionaceae:gtdb_genus=g__Vibrio:gtdb_order=o__Enterobacterales:gtdb_phylum=p__Proteobacteria:gtdb_species=s__Vibrio proteolyticus:heptad=MCP-40H:species=d__Bacteria_p__Proteobacteria_c__Gammaproteobacteria_o__Enterobacterales_f__Vibrionaceae_g__Vibrio_s__Vibrio proteolyticus],(RS_GCF_000808535.1_protein.faa_NZ_JWLV01000047.1_73@PF00015_full_PFAM.464.670:0.0619325[&&NHX:Type=GTDB:gtdb_class=c__Gammaproteobacteria:gtdb_domain=d__Bacteria:gtdb_family=f__Vibrionaceae:gtdb_genus=g__Vibrio:gtdb_order=o__Enterobacterales:gtdb_phylum=p__Proteobacteria:gtdb_species=s__Vibrio sinaloensis:heptad=MCP-40H:species=d__Bacteria_p__Proteobacteria_c__Gammaproteobacteria_o__Enterobacterales_f__Vibrionaceae_g__Vibrio_s__Vibrio sinaloensis],(RS_GCF_000189275.1_protein.faa_NZ_AEVT01000096.1_65@PF00015_full_PFAM.473.670:0.0891169[&&NHX:Type=GTDB:gtdb_class=c__Gammaproteobacteria:gtdb_domain=d__Bacteria:gtdb_family=f__Vibrionaceae:gtdb_genus=g__Vibrio:gtdb_order=o__Enterobacterales:gtdb_phylum=p__Proteobacteria:gtdb_species=s__Vibrio sinaloensis_B:heptad=MCP-40H:species=d__Bacteria_p__Proteobacteria_c__Gammaproteobacteria_o__Enterobacterales_f__Vibrionaceae_g__Vibrio_s__Vibrio sinaloensis_B],RS_GCF_009811315.1_protein.faa_NZ_BLID01000009.1_104@PF00015_full_PFAM.465.670:0.0495338[&&NHX:Type=GTDB:gtdb_class=c__Gammaproteobacteria:gtdb_domain=d__Bacteria:gtdb_family=f__Vibrionaceae:gtdb_genus=g__Vibrio:gtdb_order=o__Enterobacterales:gtdb_phylum=p__Proteobacteria:gtdb_species=s__Vibrio atypicus:heptad=MCP-40H:species=d__Bacteria_p__Proteobacteria_c__Gammaproteobacteria_o__Enterobacterales_f__Vibrionaceae_g__Vibrio_s__Vibrio atypicus])0.725:0.0382513[&&NHX:Sample_counter=:Type_counter=GTDB--2:capture_class_counter=:capture_domain_counter=:capture_family_counter=:capture_genus_counter=:capture_order_counter=:capture_phylum_counter=:capture_species_counter=:evoltype=D:gtdb_class_counter=c__Gammaproteobacteria--2:gtdb_domain_counter=d__Bacteria--2:gtdb_family_counter=f__Vibrionaceae--2:gtdb_genus_counter=g__Vibrio--2:gtdb_order_counter=o__Enterobacterales--2:gtdb_phylum_counter=p__Proteobacteria--2:gtdb_species_counter=s__Vibrio atypicus--1||s__Vibrio sinaloensis_B--1:heptad_counter=MCP-40H--2:lbd_counter=:lca=d__Bacteria:lca_tree=g__Vibrio:name=N529902:ref_name_counter=])0.993:0.0945044[&&NHX:Sample_counter=:Type_counter=GTDB--3:capture_class_counter=:capture_domain_counter=:capture_family_counter=:capture_genus_counter=:capture_order_counter=:capture_phylum_counter=:capture_species_counter=:evoltype=D:gtdb_class_counter=c__Gammaproteobacteria--3:gtdb_domain_counter=d__Bacteria--3:gtdb_family_counter=f__Vibrionaceae--3:gtdb_genus_counter=g__Vibrio--3:gtdb_order_counter=o__Enterobacterales--3:gtdb_phylum_counter=p__Proteobacteria--3:gtdb_species_counter=s__Vibrio atypicus--1||s__Vibrio sinaloensis--1||s__Vibrio sinaloensis_B--1:heptad_counter=MCP-40H--3:lbd_counter=:lca=d__Bacteria:lca_tree=g__Vibrio:name=N529903:ref_name_counter=])0.762:0.0204135[&&NHX:Sample_counter=:Type_counter=GTDB--4:capture_class_counter=:capture_domain_counter=:capture_family_counter=:capture_genus_counter=:capture_order_counter=:capture_phylum_counter=:capture_species_counter=:evoltype=D:gtdb_class_counter=c__Gammaproteobacteria--4:gtdb_domain_counter=d__Bacteria--4:gtdb_family_counter=f__Vibrionaceae--4:gtdb_genus_counter=g__Vibrio--4:gtdb_order_counter=o__Enterobacterales--4:gtdb_phylum_counter=p__Proteobacteria--4:gtdb_species_counter=s__Vibrio atypicus--1||s__Vibrio proteolyticus--1||s__Vibrio sinaloensis--1||s__Vibrio sinaloensis_B--1:heptad_counter=MCP-40H--4:lbd_counter=:lca=d__Bacteria:lca_tree=g__Vibrio:name=N529904:ref_name_counter=],(((RS_GCF_000189255.1_protein.faa_NZ_AEVS01000049.1_93@PF00015_full_PFAM.474.660:0.0857006[&&NHX:Type=GTDB:gtdb_class=c__Gammaproteobacteria:gtdb_domain=d__Bacteria:gtdb_family=f__Vibrionaceae:gtdb_genus=g__Vibrio:gtdb_order=o__Enterobacterales:gtdb_phylum=p__Proteobacteria:gtdb_species=s__Vibrio brasiliensis:heptad=MCP-40H:species=d__Bacteria_p__Proteobacteria_c__Gammaproteobacteria_o__Enterobacterales_f__Vibrionaceae_g__Vibrio_s__Vibrio brasiliensis],(RS_GCF_013369335.1_protein.faa_NZ_SZQJ01000005.1_260@PF00015_full_PFAM.463.668:0.0669529[&&NHX:Type=GTDB:gtdb_class=c__Gammaproteobacteria:gtdb_domain=d__Bacteria:gtdb_family=f__Vibrionaceae:gtdb_genus=g__Vibrio:gtdb_order=o__Enterobacterales:gtdb_phylum=p__Proteobacteria:gtdb_species=s__Vibrio sp013369335:heptad=MCP-40H:species=d__Bacteria_p__Proteobacteria_c__Gammaproteobacteria_o__Enterobacterales_f__Vibrionaceae_g__Vibrio_s__Vibrio sp013369335],RS_GCF_000711795.1_protein.faa_NZ_JONH01000012.1_98@PF00015_full_PFAM.482.667:0.0584221[&&NHX:Type=GTDB:gtdb_class=c__Gammaproteobacteria:gtdb_domain=d__Bacteria:gtdb_family=f__Vibrionaceae:gtdb_genus=g__Vibrio:gtdb_order=o__Enterobacterales:gtdb_phylum=p__Proteobacteria:gtdb_species=s__Vibrio pacinii:heptad=MCP-40H:species=d__Bacteria_p__Proteobacteria_c__Gammaproteobacteria_o__Enterobacterales_f__Vibrionaceae_g__Vibrio_s__Vibrio pacinii])0.95:0.0370506[&&NHX:Sample_counter=:Type_counter=GTDB--2:capture_class_counter=:capture_domain_counter=:capture_family_counter=:capture_genus_counter=:capture_order_counter=:capture_phylum_counter=:capture_species_counter=:evoltype=D:gtdb_class_counter=c__Gammaproteobacteria--2:gtdb_domain_counter=d__Bacteria--2:gtdb_family_counter=f__Vibrionaceae--2:gtdb_genus_counter=g__Vibrio--2:gtdb_order_counter=o__Enterobacterales--2:gtdb_phylum_counter=p__Proteobacteria--2:gtdb_species_counter=s__Vibrio pacinii--1||s__Vibrio sp013369335--1:heptad_counter=MCP-40H--2:lbd_counter=:lca=d__Bacteria:lca_tree=g__Vibrio:name=N529908:ref_name_counter=])0.807:0.0163149[&&NHX:Sample_counter=:Type_counter=GTDB--3:capture_class_counter=:capture_domain_counter=:capture_family_counter=:capture_genus_counter=:capture_order_counter=:capture_phylum_counter=:capture_species_counter=:evoltype=D:gtdb_class_counter=c__Gammaproteobacteria--3:gtdb_domain_counter=d__Bacteria--3:gtdb_family_counter=f__Vibrionaceae--3:gtdb_genus_counter=g__Vibrio--3:gtdb_order_counter=o__Enterobacterales--3:gtdb_phylum_counter=p__Proteobacteria--3:gtdb_species_counter=s__Vibrio brasiliensis--1||s__Vibrio pacinii--1||s__Vibrio sp013369335--1:heptad_counter=MCP-40H--3:lbd_counter=:lca=d__Bacteria:lca_tree=g__Vibrio:name=N529909:ref_name_counter=],(RS_GCF_001399455.2_protein.faa_NZ_LLEI02000006.1_114@PF00015_full_PFAM.482.669:0.0373941[&&NHX:Type=GTDB:gtdb_class=c__Gammaproteobacteria:gtdb_domain=d__Bacteria:gtdb_family=f__Vibrionaceae:gtdb_genus=g__Vibrio:gtdb_order=o__Enterobacterales:gtdb_phylum=p__Proteobacteria:gtdb_species=s__Vibrio bivalvicida:heptad=MCP-40H:species=d__Bacteria_p__Proteobacteria_c__Gammaproteobacteria_o__Enterobacterales_f__Vibrionaceae_g__Vibrio_s__Vibrio bivalvicida],(RS_GCF_000967545.1_protein.faa_NZ_JXXV01000036.1_15@PF00015_full_PFAM.469.661:0.0341012[&&NHX:Type=GTDB:gtdb_class=c__Gammaproteobacteria:gtdb_domain=d__Bacteria:gtdb_family=f__Vibrionaceae:gtdb_genus=g__Vibrio:gtdb_order=o__Enterobacterales:gtdb_phylum=p__Proteobacteria:gtdb_species=s__Vibrio galatheae:heptad=MCP-40H:species=d__Bacteria_p__Proteobacteria_c__Gammaproteobacteria_o__Enterobacterales_f__Vibrionaceae_g__Vibrio_s__Vibrio galatheae],(RS_GCF_000775715.1_protein.faa_NZ_JRWQ01000019.1_33@PF00015_full_PFAM.462.669:0.0508983[&&NHX:Type=GTDB:gtdb_class=c__Gammaproteobacteria:gtdb_domain=d__Bacteria:gtdb_family=f__Vibrionaceae:gtdb_genus=g__Vibrio:gtdb_order=o__Enterobacterales:gtdb_phylum=p__Proteobacteria:gtdb_species=s__Vibrio tubiashii_A:heptad=MCP-40H:species=d__Bacteria_p__Proteobacteria_c__Gammaproteobacteria_o__Enterobacterales_f__Vibrionaceae_g__Vibrio_s__Vibrio tubiashii_A],(RS_GCF_001695575.1_protein.faa_NZ_LUAX01000001.1_969@PF00015_full_PFAM.474.662:0.00802067[&&NHX:Type=GTDB:gtdb_class=c__Gammaproteobacteria:gtdb_domain=d__Bacteria:gtdb_family=f__Vibrionaceae:gtdb_genus=g__Vibrio:gtdb_order=o__Enterobacterales:gtdb_phylum=p__Proteobacteria:gtdb_species=s__Vibrio europaeus:heptad=MCP-40H:species=d__Bacteria_p__Proteobacteria_c__Gammaproteobacteria_o__Enterobacterales_f__Vibrionaceae_g__Vibrio_s__Vibrio europaeus],RS_GCF_000772105.1_protein.faa_NZ_CP009354.1_1529@PF00015_full_PFAM.473.666:0.0252214[&&NHX:Type=GTDB:gtdb_class=c__Gammaproteobacteria:gtdb_domain=d__Bacteria:gtdb_family=f__Vibrionaceae:gtdb_genus=g__Vibrio:gtdb_order=o__Enterobacterales:gtdb_phylum=p__Proteobacteria:gtdb_species=s__Vibrio tubiashii:heptad=MCP-40H:species=d__Bacteria_p__Proteobacteria_c__Gammaproteobacteria_o__Enterobacterales_f__Vibrionaceae_g__Vibrio_s__Vibrio tubiashii])0.804:0.00730514[&&NHX:Sample_counter=:Type_counter=GTDB--2:capture_class_counter=:capture_domain_counter=:capture_family_counter=:capture_genus_counter=:capture_order_counter=:capture_phylum_counter=:capture_species_counter=:evoltype=D:gtdb_class_counter=c__Gammaproteobacteria--2:gtdb_domain_counter=d__Bacteria--2:gtdb_family_counter=f__Vibrionaceae--2:gtdb_genus_counter=g__Vibrio--2:gtdb_order_counter=o__Enterobacterales--2:gtdb_phylum_counter=p__Proteobacteria--2:gtdb_species_counter=s__Vibrio europaeus--1||s__Vibrio tubiashii--1:heptad_counter=MCP-40H--2:lbd_counter=:lca=d__Bacteria:lca_tree=g__Vibrio:name=N529915:ref_name_counter=])0.786:0.00921004[&&NHX:Sample_counter=:Type_counter=GTDB--3:capture_class_counter=:capture_domain_counter=:capture_family_counter=:capture_genus_counter=:capture_order_counter=:capture_phylum_counter=:capture_species_counter=:evoltype=D:gtdb_class_counter=c__Gammaproteobacteria--3:gtdb_domain_counter=d__Bacteria--3:gtdb_family_counter=f__Vibrionaceae--3:gtdb_genus_counter=g__Vibrio--3:gtdb_order_counter=o__Enterobacterales--3:gtdb_phylum_counter=p__Proteobacteria--3:gtdb_species_counter=s__Vibrio europaeus--1||s__Vibrio tubiashii--1||s__Vibrio tubiashii_A--1:heptad_counter=MCP-40H--3:lbd_counter=:lca=d__Bacteria:lca_tree=g__Vibrio:name=N529916:ref_name_counter=])0.811:0.0178577[&&NHX:Sample_counter=:Type_counter=GTDB--4:capture_class_counter=:capture_domain_counter=:capture_family_counter=:capture_genus_counter=:capture_order_counter=:capture_phylum_counter=:capture_species_counter=:evoltype=D:gtdb_class_counter=c__Gammaproteobacteria--4:gtdb_domain_counter=d__Bacteria--4:gtdb_family_counter=f__Vibrionaceae--4:gtdb_genus_counter=g__Vibrio--4:gtdb_order_counter=o__Enterobacterales--4:gtdb_phylum_counter=p__Proteobacteria--4:gtdb_species_counter=s__Vibrio europaeus--1||s__Vibrio galatheae--1||s__Vibrio tubiashii--1||s__Vibrio tubiashii_A--1:heptad_counter=MCP-40H--4:lbd_counter=:lca=d__Bacteria:lca_tree=g__Vibrio:name=N529917:ref_name_counter=])0.93:0.0317483[&&NHX:Sample_counter=:Type_counter=GTDB--5:capture_class_counter=:capture_domain_counter=:capture_family_counter=:capture_genus_counter=:capture_order_counter=:capture_phylum_counter=:capture_species_counter=:evoltype=D:gtdb_class_counter=c__Gammaproteobacteria--5:gtdb_domain_counter=d__Bacteria--5:gtdb_family_counter=f__Vibrionaceae--5:gtdb_genus_counter=g__Vibrio--5:gtdb_order_counter=o__Enterobacterales--5:gtdb_phylum_counter=p__Proteobacteria--5:gtdb_species_counter=s__Vibrio bivalvicida--1||s__Vibrio europaeus--1||s__Vibrio galatheae--1||s__Vibrio tubiashii--1||s__Vibrio tubiashii_A--1:heptad_counter=MCP-40H--5:lbd_counter=:lca=d__Bacteria:lca_tree=g__Vibrio:name=N529918:ref_name_counter=])0.835:0.0226174[&&NHX:Sample_counter=:Type_counter=GTDB--8:capture_class_counter=:capture_domain_counter=:capture_family_counter=:capture_genus_counter=:capture_order_counter=:capture_phylum_counter=:capture_species_counter=:evoltype=D:gtdb_class_counter=c__Gammaproteobacteria--8:gtdb_domain_counter=d__Bacteria--8:gtdb_family_counter=f__Vibrionaceae--8:gtdb_genus_counter=g__Vibrio--8:gtdb_order_counter=o__Enterobacterales--8:gtdb_phylum_counter=p__Proteobacteria--8:gtdb_species_counter=s__Vibrio bivalvicida--1||s__Vibrio brasiliensis--1||s__Vibrio europaeus--1||s__Vibrio galatheae--1||s__Vibrio pacinii--1||s__Vibrio sp013369335--1||s__Vibrio tubiashii--1||s__Vibrio tubiashii_A--1:heptad_counter=MCP-40H--8:lbd_counter=:lca=d__Bacteria:lca_tree=g__Vibrio:name=N529919:ref_name_counter=],RS_GCF_013114545.1_protein.faa_NZ_VTXI01000006.1_120@PF00015_full_PFAM.462.671:0.0606535[&&NHX:Type=GTDB:gtdb_class=c__Gammaproteobacteria:gtdb_domain=d__Bacteria:gtdb_family=f__Vibrionaceae:gtdb_genus=g__Vibrio:gtdb_order=o__Enterobacterales:gtdb_phylum=p__Proteobacteria:gtdb_species=s__Vibrio sp013114545:heptad=MCP-40H:species=d__Bacteria_p__Proteobacteria_c__Gammaproteobacteria_o__Enterobacterales_f__Vibrionaceae_g__Vibrio_s__Vibrio sp013114545])0.995:0.0667922[&&NHX:Sample_counter=:Type_counter=GTDB--9:capture_class_counter=:capture_domain_counter=:capture_family_counter=:capture_genus_counter=:capture_order_counter=:capture_phylum_counter=:capture_species_counter=:evoltype=D:gtdb_class_counter=c__Gammaproteobacteria--9:gtdb_domain_counter=d__Bacteria--9:gtdb_family_counter=f__Vibrionaceae--9:gtdb_genus_counter=g__Vibrio--9:gtdb_order_counter=o__Enterobacterales--9:gtdb_phylum_counter=p__Proteobacteria--9:gtdb_species_counter=s__Vibrio bivalvicida--1||s__Vibrio brasiliensis--1||s__Vibrio europaeus--1||s__Vibrio galatheae--1||s__Vibrio pacinii--1||s__Vibrio sp013114545--1||s__Vibrio sp013369335--1||s__Vibrio tubiashii--1||s__Vibrio tubiashii_A--1:heptad_counter=MCP-40H--9:lbd_counter=:lca=d__Bacteria:lca_tree=g__Vibrio:name=N529921:ref_name_counter=])0.503:0.00733034[&&NHX:Sample_counter=:Type_counter=GTDB--13:capture_class_counter=:capture_domain_counter=:capture_family_counter=:capture_genus_counter=:capture_order_counter=:capture_phylum_counter=:capture_species_counter=:evoltype=D:gtdb_class_counter=c__Gammaproteobacteria--13:gtdb_domain_counter=d__Bacteria--13:gtdb_family_counter=f__Vibrionaceae--13:gtdb_genus_counter=g__Vibrio--13:gtdb_order_counter=o__Enterobacterales--13:gtdb_phylum_counter=p__Proteobacteria--13:gtdb_species_counter=s__Vibrio atypicus--1||s__Vibrio bivalvicida--1||s__Vibrio brasiliensis--1||s__Vibrio europaeus--1||s__Vibrio galatheae--1||s__Vibrio pacinii--1||s__Vibrio proteolyticus--1||s__Vibrio sinaloensis--1||s__Vibrio sinaloensis_B--1||s__Vibrio sp013114545--1||s__Vibrio sp013369335--1||s__Vibrio tubiashii--1||s__Vibrio tubiashii_A--1:heptad_counter=MCP-40H--13:lbd_counter=:lca=d__Bacteria:lca_tree=g__Vibrio:name=N529922:ref_name_counter=])0.807:0.0121116[&&NHX:Sample_counter=:Type_counter=GTDB--42:capture_class_counter=:capture_domain_counter=:capture_family_counter=:capture_genus_counter=:capture_order_counter=:capture_phylum_counter=:capture_species_counter=:evoltype=D:gtdb_class_counter=c__Gammaproteobacteria--42:gtdb_domain_counter=d__Bacteria--42:gtdb_family_counter=f__Vibrionaceae--42:gtdb_genus_counter=g__Vibrio--42:gtdb_order_counter=o__Enterobacterales--42:gtdb_phylum_counter=p__Proteobacteria--42:gtdb_species_counter=s__Vibrio atlanticus--1||s__Vibrio atypicus--1||s__Vibrio bathopelagicus--1||s__Vibrio bivalvicida--1||s__Vibrio brasiliensis--1||s__Vibrio celticus--1||s__Vibrio chagasii--1||s__Vibrio chagasii_A--1||s__Vibrio coralliirubri--1||s__Vibrio crassostreae--1||s__Vibrio cyclitrophicus--1||s__Vibrio echinoideorum--1||s__Vibrio europaeus--1||s__Vibrio fortis--1||s__Vibrio galatheae--1||s__Vibrio gallaecicus--1||s__Vibrio gigantis--1||s__Vibrio kanaloae--1||s__Vibrio lentus--1||s__Vibrio lentus_A--1||s__Vibrio pacinii--1||s__Vibrio profundi--1||s__Vibrio proteolyticus--1||s__Vibrio sinaloensis--1||s__Vibrio sinaloensis_B--1||s__Vibrio sp000169995--1||s__Vibrio sp000316985--1||s__Vibrio sp001635455--1||s__Vibrio sp002875705--1||s__Vibrio sp007858795--1||s__Vibrio sp013114545--1||s__Vibrio sp013114625--1||s__Vibrio sp013369335--1||s__Vibrio splendidus--1||s__Vibrio splendidus_F--1||s__Vibrio splendidus_I--1||s__Vibrio splendidus_J--1||s__Vibrio tasmaniensis--1||s__Vibrio tasmaniensis_A--1||s__Vibrio toranzoniae--1||s__Vibrio tubiashii--1||s__Vibrio tubiashii_A--1:heptad_counter=MCP-40H--42:lbd_counter=:lca=d__Bacteria:lca_tree=g__Vibrio:name=N529923:ref_name_counter=],(((RS_GCF_000967495.1_protein.faa_NZ_JXXU01000001.1_149@PF00015_full_PFAM.487.662:5e-09[&&NHX:Type=GTDB:gtdb_class=c__Gammaproteobacteria:gtdb_domain=d__Bacteria:gtdb_family=f__Vibrionaceae:gtdb_genus=g__Vibrio:gtdb_order=o__Enterobacterales:gtdb_phylum=p__Proteobacteria:gtdb_species=s__Vibrio neptunius:heptad=MCP-40H:species=d__Bacteria_p__Proteobacteria_c__Gammaproteobacteria_o__Enterobacterales_f__Vibrionaceae_g__Vibrio_s__Vibrio neptunius],(RS_GCF_000176135.1_protein.faa_NZ_ACZN01000018.1_365@PF00015_full_PFAM.487.661:0.00884095[&&NHX:Type=GTDB:gtdb_class=c__Gammaproteobacteria:gtdb_domain=d__Bacteria:gtdb_family=f__Vibrionaceae:gtdb_genus=g__Vibrio:gtdb_order=o__Enterobacterales:gtdb_phylum=p__Proteobacteria:gtdb_species=s__Vibrio coralliilyticus:heptad=MCP-40H:species=d__Bacteria_p__Proteobacteria_c__Gammaproteobacteria_o__Enterobacterales_f__Vibrionaceae_g__Vibrio_s__Vibrio coralliilyticus],RS_GCF_013113835.1_protein.faa_NZ_VTYQ01000006.1_147@PF00015_full_PFAM.486.660:0.0143728[&&NHX:Type=GTDB:gtdb_class=c__Gammaproteobacteria:gtdb_domain=d__Bacteria:gtdb_family=f__Vibrionaceae:gtdb_genus=g__Vibrio:gtdb_order=o__Enterobacterales:gtdb_phylum=p__Proteobacteria:gtdb_species=s__Vibrio sp013113835:heptad=MCP-40H:species=d__Bacteria_p__Proteobacteria_c__Gammaproteobacteria_o__Enterobacterales_f__Vibrionaceae_g__Vibrio_s__Vibrio sp013113835])0.236:0.00927478[&&NHX:Sample_counter=:Type_counter=GTDB--2:capture_class_counter=:capture_domain_counter=:capture_family_counter=:capture_genus_counter=:capture_order_counter=:capture_phylum_counter=:capture_species_counter=:evoltype=D:gtdb_class_counter=c__Gammaproteobacteria--2:gtdb_domain_counter=d__Bacteria--2:gtdb_family_counter=f__Vibrionaceae--2:gtdb_genus_counter=g__Vibrio--2:gtdb_order_counter=o__Enterobacterales--2:gtdb_phylum_counter=p__Proteobacteria--2:gtdb_species_counter=s__Vibrio coralliilyticus--1||s__Vibrio sp013113835--1:heptad_counter=MCP-40H--2:lbd_counter=:lca=d__Bacteria:lca_tree=g__Vibrio:name=N529927:ref_name_counter=])0.978:0.0523056[&&NHX:Sample_counter=:Type_counter=GTDB--3:capture_class_counter=:capture_domain_counter=:capture_family_counter=:capture_genus_counter=:capture_order_counter=:capture_phylum_counter=:capture_species_counter=:evoltype=D:gtdb_class_counter=c__Gammaproteobacteria--3:gtdb_domain_counter=d__Bacteria--3:gtdb_family_counter=f__Vibrionaceae--3:gtdb_genus_counter=g__Vibrio--3:gtdb_order_counter=o__Enterobacterales--3:gtdb_phylum_counter=p__Proteobacteria--3:gtdb_species_counter=s__Vibrio coralliilyticus--1||s__Vibrio neptunius--1||s__Vibrio sp013113835--1:heptad_counter=MCP-40H--3:lbd_counter=:lca=d__Bacteria:lca_tree=g__Vibrio:name=N529928:ref_name_counter=],(RS_GCF_001591105.1_protein.faa_NZ_BCUD01000001.1_483@PF00015_full_PFAM.471.661:0.0211257[&&NHX:Type=GTDB:gtdb_class=c__Gammaproteobacteria:gtdb_domain=d__Bacteria:gtdb_family=f__Vibrionaceae:gtdb_genus=g__Vibrio:gtdb_order=o__Enterobacterales:gtdb_phylum=p__Proteobacteria:gtdb_species=s__Vibrio nereis:heptad=MCP-40H:species=d__Bacteria_p__Proteobacteria_c__Gammaproteobacteria_o__Enterobacterales_f__Vibrionaceae_g__Vibrio_s__Vibrio nereis],(RS_GCF_001274785.1_protein.faa_NZ_LHPI01000004.1_218@PF00015_full_PFAM.472.663:5e-09[&&NHX:Type=GTDB:gtdb_class=c__Gammaproteobacteria:gtdb_domain=d__Bacteria:gtdb_family=f__Vibrionaceae:gtdb_genus=g__Vibrio:gtdb_order=o__Enterobacterales:gtdb_phylum=p__Proteobacteria:gtdb_species=s__Vibrio hepatarius:heptad=MCP-40H:species=d__Bacteria_p__Proteobacteria_c__Gammaproteobacteria_o__Enterobacterales_f__Vibrionaceae_g__Vibrio_s__Vibrio hepatarius],RS_GCF_011806575.1_protein.faa_NZ_JAATOO010000001.1_9@PF00015_full_PFAM.464.663:0.0114023[&&NHX:Type=GTDB:gtdb_class=c__Gammaproteobacteria:gtdb_domain=d__Bacteria:gtdb_family=f__Vibrionaceae:gtdb_genus=g__Vibrio:gtdb_order=o__Enterobacterales:gtdb_phylum=p__Proteobacteria:gtdb_species=s__Vibrio hepatarius_A:heptad=MCP-40H:species=d__Bacteria_p__Proteobacteria_c__Gammaproteobacteria_o__Enterobacterales_f__Vibrionaceae_g__Vibrio_s__Vibrio hepatarius_A])0.998:0.0767382[&&NHX:Sample_counter=:Type_counter=GTDB--2:capture_class_counter=:capture_domain_counter=:capture_family_counter=:capture_genus_counter=:capture_order_counter=:capture_phylum_counter=:capture_species_counter=:evoltype=D:gtdb_class_counter=c__Gammaproteobacteria--2:gtdb_domain_counter=d__Bacteria--2:gtdb_family_counter=f__Vibrionaceae--2:gtdb_genus_counter=g__Vibrio--2:gtdb_order_counter=o__Enterobacterales--2:gtdb_phylum_counter=p__Proteobacteria--2:gtdb_species_counter=s__Vibrio hepatarius--1||s__Vibrio hepatarius_A--1:heptad_counter=MCP-40H--2:lbd_counter=:lca=d__Bacteria:lca_tree=g__Vibrio:name=N529932:ref_name_counter=])0.984:0.0606027[&&NHX:Sample_counter=:Type_counter=GTDB--3:capture_class_counter=:capture_domain_counter=:capture_family_counter=:capture_genus_counter=:capture_order_counter=:capture_phylum_counter=:capture_species_counter=:evoltype=D:gtdb_class_counter=c__Gammaproteobacteria--3:gtdb_domain_counter=d__Bacteria--3:gtdb_family_counter=f__Vibrionaceae--3:gtdb_genus_counter=g__Vibrio--3:gtdb_order_counter=o__Enterobacterales--3:gtdb_phylum_counter=p__Proteobacteria--3:gtdb_species_counter=s__Vibrio hepatarius--1||s__Vibrio hepatarius_A--1||s__Vibrio nereis--1:heptad_counter=MCP-40H--3:lbd_counter=:lca=d__Bacteria:lca_tree=g__Vibrio:name=N529933:ref_name_counter=])0.451:0.0302763[&&NHX:Sample_counter=:Type_counter=GTDB--6:capture_class_counter=:capture_domain_counter=:capture_family_counter=:capture_genus_counter=:capture_order_counter=:capture_phylum_counter=:capture_species_counter=:evoltype=D:gtdb_class_counter=c__Gammaproteobacteria--6:gtdb_domain_counter=d__Bacteria--6:gtdb_family_counter=f__Vibrionaceae--6:gtdb_genus_counter=g__Vibrio--6:gtdb_order_counter=o__Enterobacterales--6:gtdb_phylum_counter=p__Proteobacteria--6:gtdb_species_counter=s__Vibrio coralliilyticus--1||s__Vibrio hepatarius--1||s__Vibrio hepatarius_A--1||s__Vibrio neptunius--1||s__Vibrio nereis--1||s__Vibrio sp013113835--1:heptad_counter=MCP-40H--6:lbd_counter=:lca=d__Bacteria:lca_tree=g__Vibrio:name=N529934:ref_name_counter=],RS_GCF_003415655.1_protein.faa_NZ_QRHC01000006.1_327@PF00015_full_PFAM.496.675:0.103363[&&NHX:Type=GTDB:gtdb_class=c__Gammaproteobacteria:gtdb_domain=d__Bacteria:gtdb_family=f__Vibrionaceae:gtdb_genus=g__Vibrio:gtdb_order=o__Enterobacterales:gtdb_phylum=p__Proteobacteria:gtdb_species=s__Vibrio maerlii:heptad=MCP-40H:species=d__Bacteria_p__Proteobacteria_c__Gammaproteobacteria_o__Enterobacterales_f__Vibrionaceae_g__Vibrio_s__Vibrio maerlii])0.561:0.0207815[&&NHX:Sample_counter=:Type_counter=GTDB--7:capture_class_counter=:capture_domain_counter=:capture_family_counter=:capture_genus_counter=:capture_order_counter=:capture_phylum_counter=:capture_species_counter=:evoltype=D:gtdb_class_counter=c__Gammaproteobacteria--7:gtdb_domain_counter=d__Bacteria--7:gtdb_family_counter=f__Vibrionaceae--7:gtdb_genus_counter=g__Vibrio--7:gtdb_order_counter=o__Enterobacterales--7:gtdb_phylum_counter=p__Proteobacteria--7:gtdb_species_counter=s__Vibrio coralliilyticus--1||s__Vibrio hepatarius--1||s__Vibrio hepatarius_A--1||s__Vibrio maerlii--1||s__Vibrio neptunius--1||s__Vibrio nereis--1||s__Vibrio sp013113835--1:heptad_counter=MCP-40H--7:lbd_counter=:lca=d__Bacteria:lca_tree=g__Vibrio:name=N529936:ref_name_counter=])0.841:0.0154214[&&NHX:Sample_counter=:Type_counter=GTDB--49:capture_class_counter=:capture_domain_counter=:capture_family_counter=:capture_genus_counter=:capture_order_counter=:capture_phylum_counter=:capture_species_counter=:evoltype=D:gtdb_class_counter=c__Gammaproteobacteria--49:gtdb_domain_counter=d__Bacteria--49:gtdb_family_counter=f__Vibrionaceae--49:gtdb_genus_counter=g__Vibrio--49:gtdb_order_counter=o__Enterobacterales--49:gtdb_phylum_counter=p__Proteobacteria--49:gtdb_species_counter=s__Vibrio atlanticus--1||s__Vibrio atypicus--1||s__Vibrio bathopelagicus--1||s__Vibrio bivalvicida--1||s__Vibrio brasiliensis--1||s__Vibrio celticus--1||s__Vibrio chagasii--1||s__Vibrio chagasii_A--1||s__Vibrio coralliilyticus--1||s__Vibrio coralliirubri--1||s__Vibrio crassostreae--1||s__Vibrio cyclitrophicus--1||s__Vibrio echinoideorum--1||s__Vibrio europaeus--1||s__Vibrio fortis--1||s__Vibrio galatheae--1||s__Vibrio gallaecicus--1||s__Vibrio gigantis--1||s__Vibrio hepatarius--1||s__Vibrio hepatarius_A--1||s__Vibrio kanaloae--1||s__Vibrio lentus--1||s__Vibrio lentus_A--1||s__Vibrio maerlii--1||s__Vibrio neptunius--1||s__Vibrio nereis--1||s__Vibrio pacinii--1||s__Vibrio profundi--1||s__Vibrio proteolyticus--1||s__Vibrio sinaloensis--1||s__Vibrio sinaloensis_B--1||s__Vibrio sp000169995--1||s__Vibrio sp000316985--1||s__Vibrio sp001635455--1||s__Vibrio sp002875705--1||s__Vibrio sp007858795--1||s__Vibrio sp013113835--1||s__Vibrio sp013114545--1||s__Vibrio sp013114625--1||s__Vibrio sp013369335--1||s__Vibrio splendidus--1||s__Vibrio splendidus_F--1||s__Vibrio splendidus_I--1||s__Vibrio splendidus_J--1||s__Vibrio tasmaniensis--1||s__Vibrio tasmaniensis_A--1||s__Vibrio toranzoniae--1||s__Vibrio tubiashii--1||s__Vibrio tubiashii_A--1:heptad_counter=MCP-40H--49:lbd_counter=:lca=d__Bacteria:lca_tree=g__Vibrio:name=N529937:ref_name_counter=])0.748:0.0240548[&&NHX:Sample_counter=:Type_counter=GTDB--57:capture_class_counter=:capture_domain_counter=:capture_family_counter=:capture_genus_counter=:capture_order_counter=:capture_phylum_counter=:capture_species_counter=:evoltype=D:gtdb_class_counter=c__Gammaproteobacteria--57:gtdb_domain_counter=d__Bacteria--57:gtdb_family_counter=f__Vibrionaceae--57:gtdb_genus_counter=g__Vibrio--57:gtdb_order_counter=o__Enterobacterales--57:gtdb_phylum_counter=p__Proteobacteria--57:gtdb_species_counter=s__Vibrio atlanticus--1||s__Vibrio atypicus--1||s__Vibrio bathopelagicus--1||s__Vibrio bivalvicida--1||s__Vibrio brasiliensis--1||s__Vibrio celticus--1||s__Vibrio chagasii--1||s__Vibrio chagasii_A--1||s__Vibrio coralliilyticus--1||s__Vibrio coralliirubri--1||s__Vibrio crassostreae--1||s__Vibrio cyclitrophicus--1||s__Vibrio echinoideorum--1||s__Vibrio europaeus--1||s__Vibrio fortis--1||s__Vibrio galatheae--1||s__Vibrio gallaecicus--1||s__Vibrio gigantis--1||s__Vibrio hepatarius--1||s__Vibrio hepatarius_A--1||s__Vibrio ichthyoenteri--1||s__Vibrio kanaloae--1||s__Vibrio lentus--1||s__Vibrio lentus_A--1||s__Vibrio maerlii--1||s__Vibrio neptunius--1||s__Vibrio nereis--1||s__Vibrio orientalis--1||s__Vibrio ouci--1||s__Vibrio pacinii--1||s__Vibrio panuliri--1||s__Vibrio profundi--1||s__Vibrio proteolyticus--1||s__Vibrio rhodolitus--1||s__Vibrio scophthalmi--1||s__Vibrio sinaloensis--1||s__Vibrio sinaloensis_B--1||s__Vibrio sp000169995--1||s__Vibrio sp000316985--1||s__Vibrio sp001635455--1||s__Vibrio sp002875705--1||s__Vibrio sp007858795--1||s__Vibrio sp013113835--1||s__Vibrio sp013114545--1||s__Vibrio sp013114625--1||s__Vibrio sp013369335--1||s__Vibrio splendidus--1||s__Vibrio splendidus_F--1||s__Vibrio splendidus_I--1||s__Vibrio splendidus_J--1||s__Vibrio taketomensis--1||s__Vibrio tasmaniensis--1||s__Vibrio tasmaniensis_A--1||s__Vibrio toranzoniae--1||s__Vibrio tubiashii--1||s__Vibrio tubiashii_A--1||s__Vibrio xiamenensis--1:heptad_counter=MCP-40H--57:lbd_counter=:lca=d__Bacteria:lca_tree=g__Vibrio:name=N529938:ref_name_counter=])0.204:0.0145598[&&NHX:Sample_counter=:Type_counter=GTDB--61:capture_class_counter=:capture_domain_counter=:capture_family_counter=:capture_genus_counter=:capture_order_counter=:capture_phylum_counter=:capture_species_counter=:evoltype=D:gtdb_class_counter=c__Gammaproteobacteria--61:gtdb_domain_counter=d__Bacteria--61:gtdb_family_counter=f__Vibrionaceae--61:gtdb_genus_counter=g__Vibrio--61:gtdb_order_counter=o__Enterobacterales--61:gtdb_phylum_counter=p__Proteobacteria--61:gtdb_species_counter=s__Vibrio atlanticus--1||s__Vibrio atypicus--1||s__Vibrio bathopelagicus--1||s__Vibrio bivalvicida--1||s__Vibrio brasiliensis--1||s__Vibrio celticus--1||s__Vibrio chagasii--1||s__Vibrio chagasii_A--1||s__Vibrio cidicii--1||s__Vibrio coralliilyticus--1||s__Vibrio coralliirubri--1||s__Vibrio crassostreae--1||s__Vibrio cyclitrophicus--1||s__Vibrio echinoideorum--1||s__Vibrio europaeus--1||s__Vibrio fortis--1||s__Vibrio galatheae--1||s__Vibrio gallaecicus--1||s__Vibrio gigantis--1||s__Vibrio hepatarius--1||s__Vibrio hepatarius_A--1||s__Vibrio ichthyoenteri--1||s__Vibrio kanaloae--1||s__Vibrio lentus--1||s__Vibrio lentus_A--1||s__Vibrio maerlii--1||s__Vibrio navarrensis--1||s__Vibrio neptunius--1||s__Vibrio nereis--1||s__Vibrio orientalis--1||s__Vibrio ouci--1||s__Vibrio pacinii--1||s__Vibrio panuliri--1||s__Vibrio profundi--1||s__Vibrio proteolyticus--1||s__Vibrio rhodolitus--1||s__Vibrio scophthalmi--1||s__Vibrio sinaloensis--1||s__Vibrio sinaloensis_B--1||s__Vibrio sp000169995--1||s__Vibrio sp000316985--1||s__Vibrio sp001635455--1||s__Vibrio sp002875705--1||s__Vibrio sp007858795--1||s__Vibrio sp013113835--1||s__Vibrio sp013114545--1||s__Vibrio sp013114625--1||s__Vibrio sp013369335--1||s__Vibrio sp013369385--1||s__Vibrio splendidus--1||s__Vibrio splendidus_F--1||s__Vibrio splendidus_I--1||s__Vibrio splendidus_J--1||s__Vibrio taketomensis--1||s__Vibrio tasmaniensis--1||s__Vibrio tasmaniensis_A--1||s__Vibrio toranzoniae--1||s__Vibrio tubiashii--1||s__Vibrio tubiashii_A--1||s__Vibrio vulnificus--1||s__Vibrio xiamenensis--1:heptad_counter=MCP-40H--61:lbd_counter=:lca=d__Bacteria:lca_tree=g__Vibrio:name=N529939:ref_name_counter=],(RS_GCF_000287055.2_protein.faa_NZ_AJYQ02000089.1_31@PF00015_full_PFAM.478.670:0.0785665[&&NHX:Type=GTDB:gtdb_class=c__Gammaproteobacteria:gtdb_domain=d__Bacteria:gtdb_family=f__Vibrionaceae:gtdb_genus=g__Vibrio:gtdb_order=o__Enterobacterales:gtdb_phylum=p__Proteobacteria:gtdb_species=s__Vibrio sp000287055:heptad=MCP-40H:species=d__Bacteria_p__Proteobacteria_c__Gammaproteobacteria_o__Enterobacterales_f__Vibrionaceae_g__Vibrio_s__Vibrio sp000287055],(GB_GCA_001874155.1_protein.faa_MPDB01000001.1_139@PF00015_full_PFAM.492.679:0.0327336[&&NHX:Type=GTDB:gtdb_class=c__Gammaproteobacteria:gtdb_domain=d__Bacteria:gtdb_family=f__Vibrionaceae:gtdb_genus=g__Vibrio:gtdb_order=o__Enterobacterales:gtdb_phylum=p__Proteobacteria:gtdb_species=s__Vibrio sp001874155:heptad=MCP-40H:species=d__Bacteria_p__Proteobacteria_c__Gammaproteobacteria_o__Enterobacterales_f__Vibrionaceae_g__Vibrio_s__Vibrio sp001874155],RS_GCF_002877365.1_protein.faa_NZ_MCWZ01000288.1_14@PF00015_full_PFAM.476.670:0.0501569[&&NHX:Type=GTDB:gtdb_class=c__Gammaproteobacteria:gtdb_domain=d__Bacteria:gtdb_family=f__Vibrionaceae:gtdb_genus=g__Vibrio:gtdb_order=o__Enterobacterales:gtdb_phylum=p__Proteobacteria:gtdb_species=s__Vibrio sp002877365:heptad=MCP-40H:species=d__Bacteria_p__Proteobacteria_c__Gammaproteobacteria_o__Enterobacterales_f__Vibrionaceae_g__Vibrio_s__Vibrio sp002877365])0.981:0.068648[&&NHX:Sample_counter=:Type_counter=GTDB--2:capture_class_counter=:capture_domain_counter=:capture_family_counter=:capture_genus_counter=:capture_order_counter=:capture_phylum_counter=:capture_species_counter=:evoltype=D:gtdb_class_counter=c__Gammaproteobacteria--2:gtdb_domain_counter=d__Bacteria--2:gtdb_family_counter=f__Vibrionaceae--2:gtdb_genus_counter=g__Vibrio--2:gtdb_order_counter=o__Enterobacterales--2:gtdb_phylum_counter=p__Proteobacteria--2:gtdb_species_counter=s__Vibrio sp001874155--1||s__Vibrio sp002877365--1:heptad_counter=MCP-40H--2:lbd_counter=:lca=d__Bacteria:lca_tree=g__Vibrio:name=N529943:ref_name_counter=])1:0.115695[&&NHX:Sample_counter=:Type_counter=GTDB--3:capture_class_counter=:capture_domain_counter=:capture_family_counter=:capture_genus_counter=:capture_order_counter=:capture_phylum_counter=:capture_species_counter=:evoltype=D:gtdb_class_counter=c__Gammaproteobacteria--3:gtdb_domain_counter=d__Bacteria--3:gtdb_family_counter=f__Vibrionaceae--3:gtdb_genus_counter=g__Vibrio--3:gtdb_order_counter=o__Enterobacterales--3:gtdb_phylum_counter=p__Proteobacteria--3:gtdb_species_counter=s__Vibrio sp000287055--1||s__Vibrio sp001874155--1||s__Vibrio sp002877365--1:heptad_counter=MCP-40H--3:lbd_counter=:lca=d__Bacteria:lca_tree=g__Vibrio:name=N529944:ref_name_counter=])0.783:0.00931778[&&NHX:Sample_counter=:Type_counter=GTDB--64:capture_class_counter=:capture_domain_counter=:capture_family_counter=:capture_genus_counter=:capture_order_counter=:capture_phylum_counter=:capture_species_counter=:evoltype=D:gtdb_class_counter=c__Gammaproteobacteria--64:gtdb_domain_counter=d__Bacteria--64:gtdb_family_counter=f__Vibrionaceae--64:gtdb_genus_counter=g__Vibrio--64:gtdb_order_counter=o__Enterobacterales--64:gtdb_phylum_counter=p__Proteobacteria--64:gtdb_species_counter=s__Vibrio atlanticus--1||s__Vibrio atypicus--1||s__Vibrio bathopelagicus--1||s__Vibrio bivalvicida--1||s__Vibrio brasiliensis--1||s__Vibrio celticus--1||s__Vibrio chagasii--1||s__Vibrio chagasii_A--1||s__Vibrio cidicii--1||s__Vibrio coralliilyticus--1||s__Vibrio coralliirubri--1||s__Vibrio crassostreae--1||s__Vibrio cyclitrophicus--1||s__Vibrio echinoideorum--1||s__Vibrio europaeus--1||s__Vibrio fortis--1||s__Vibrio galatheae--1||s__Vibrio gallaecicus--1||s__Vibrio gigantis--1||s__Vibrio hepatarius--1||s__Vibrio hepatarius_A--1||s__Vibrio ichthyoenteri--1||s__Vibrio kanaloae--1||s__Vibrio lentus--1||s__Vibrio lentus_A--1||s__Vibrio maerlii--1||s__Vibrio navarrensis--1||s__Vibrio neptunius--1||s__Vibrio nereis--1||s__Vibrio orientalis--1||s__Vibrio ouci--1||s__Vibrio pacinii--1||s__Vibrio panuliri--1||s__Vibrio profundi--1||s__Vibrio proteolyticus--1||s__Vibrio rhodolitus--1||s__Vibrio scophthalmi--1||s__Vibrio sinaloensis--1||s__Vibrio sinaloensis_B--1||s__Vibrio sp000169995--1||s__Vibrio sp000287055--1||s__Vibrio sp000316985--1||s__Vibrio sp001635455--1||s__Vibrio sp001874155--1||s__Vibrio sp002875705--1||s__Vibrio sp002877365--1||s__Vibrio sp007858795--1||s__Vibrio sp013113835--1||s__Vibrio sp013114545--1||s__Vibrio sp013114625--1||s__Vibrio sp013369335--1||s__Vibrio sp013369385--1||s__Vibrio splendidus--1||s__Vibrio splendidus_F--1||s__Vibrio splendidus_I--1||s__Vibrio splendidus_J--1||s__Vibrio taketomensis--1||s__Vibrio tasmaniensis--1||s__Vibrio tasmaniensis_A--1||s__Vibrio toranzoniae--1||s__Vibrio tubiashii--1||s__Vibrio tubiashii_A--1||s__Vibrio vulnificus--1||s__Vibrio xiamenensis--1:heptad_counter=MCP-40H--64:lbd_counter=:lca=d__Bacteria:lca_tree=g__Vibrio:name=N529945:ref_name_counter=])0.707:0.0126008[&&NHX:Sample_counter=:Type_counter=GTDB--89:capture_class_counter=:capture_domain_counter=:capture_family_counter=:capture_genus_counter=:capture_order_counter=:capture_phylum_counter=:capture_species_counter=:evoltype=D:gtdb_class_counter=c__Gammaproteobacteria--89:gtdb_domain_counter=d__Bacteria--89:gtdb_family_counter=f__Kangiellaceae--1||f__Vibrionaceae--88:gtdb_genus_counter=g__Kangiella--1||g__Vibrio--88:gtdb_order_counter=o__Enterobacterales--89:gtdb_phylum_counter=p__Proteobacteria--89:gtdb_species_counter=s__Kangiella sp013372875--1||s__Vibrio aestuarianus--1||s__Vibrio anguillarum--1||s__Vibrio aquaticus--1||s__Vibrio atlanticus--1||s__Vibrio atypicus--1||s__Vibrio bathopelagicus--1||s__Vibrio bivalvicida--1||s__Vibrio brasiliensis--1||s__Vibrio campbellii--1||s__Vibrio celticus--1||s__Vibrio chagasii--1||s__Vibrio chagasii_A--1||s__Vibrio cholerae--1||s__Vibrio cidicii--1||s__Vibrio coralliilyticus--1||s__Vibrio coralliirubri--1||s__Vibrio crassostreae--1||s__Vibrio cyclitrophicus--1||s__Vibrio diabolicus--1||s__Vibrio echinoideorum--1||s__Vibrio europaeus--1||s__Vibrio fluvialis--1||s__Vibrio fortis--1||s__Vibrio furnissii--1||s__Vibrio galatheae--1||s__Vibrio gallaecicus--1||s__Vibrio gigantis--1||s__Vibrio harveyi--1||s__Vibrio hepatarius--1||s__Vibrio hepatarius_A--1||s__Vibrio hyugaensis--1||s__Vibrio ichthyoenteri--1||s__Vibrio jasicida--1||s__Vibrio kanaloae--1||s__Vibrio lentus--1||s__Vibrio lentus_A--1||s__Vibrio maerlii--1||s__Vibrio metoecus--1||s__Vibrio metoecus_B--1||s__Vibrio mimicus--1||s__Vibrio mytili--1||s__Vibrio natriegens--1||s__Vibrio navarrensis--1||s__Vibrio neptunius--1||s__Vibrio nereis--1||s__Vibrio orientalis--1||s__Vibrio ouci--1||s__Vibrio owensii--1||s__Vibrio pacinii--1||s__Vibrio panuliri--1||s__Vibrio parahaemolyticus--1||s__Vibrio profundi--1||s__Vibrio proteolyticus--1||s__Vibrio rhodolitus--1||s__Vibrio rotiferianus--1||s__Vibrio scophthalmi--1||s__Vibrio sinaloensis--1||s__Vibrio sinaloensis_B--1||s__Vibrio sp000169995--1||s__Vibrio sp000287055--1||s__Vibrio sp000316985--1||s__Vibrio sp001635455--1||s__Vibrio sp001874155--1||s__Vibrio sp002873395--1||s__Vibrio sp002875705--1||s__Vibrio sp002877365--1||s__Vibrio sp004804295--1||s__Vibrio sp007858795--1||s__Vibrio sp011306175--1||s__Vibrio sp013113835--1||s__Vibrio sp013114545--1||s__Vibrio sp013114625--1||s__Vibrio sp013369335--1||s__Vibrio sp013369385--1||s__Vibrio sp018223135--1||s__Vibrio sp903986855--1||s__Vibrio splendidus--1||s__Vibrio splendidus_F--1||s__Vibrio splendidus_I--1||s__Vibrio splendidus_J--1||s__Vibrio taketomensis--1||s__Vibrio tasmaniensis--1||s__Vibrio tasmaniensis_A--1||s__Vibrio toranzoniae--1||s__Vibrio tubiashii--1||s__Vibrio tubiashii_A--1||s__Vibrio vulnificus--1||s__Vibrio xiamenensis--1:heptad_counter=MCP-40H--89:lbd_counter=:lca=d__Bacteria:lca_tree=g__Vibrio:name=N529946:ref_name_counter=],RS_GCF_012641465.1_protein.faa_NZ_JABAIK010000005.1_192@PF00015_full_PFAM.478.664:0.219359[&&NHX:Type=GTDB:gtdb_class=c__Gammaproteobacteria:gtdb_domain=d__Bacteria:gtdb_family=f__Vibrionaceae:gtdb_genus=g__Vibrio:gtdb_order=o__Enterobacterales:gtdb_phylum=p__Proteobacteria:gtdb_species=s__Vibrio agarilyticus:heptad=MCP-40H:species=d__Bacteria_p__Proteobacteria_c__Gammaproteobacteria_o__Enterobacterales_f__Vibrionaceae_g__Vibrio_s__Vibrio agarilyticus])0.846:0.0253554[&&NHX:Sample_counter=:Type_counter=GTDB--90:capture_class_counter=:capture_domain_counter=:capture_family_counter=:capture_genus_counter=:capture_order_counter=:capture_phylum_counter=:capture_species_counter=:evoltype=D:gtdb_class_counter=c__Gammaproteobacteria--90:gtdb_domain_counter=d__Bacteria--90:gtdb_family_counter=f__Kangiellaceae--1||f__Vibrionaceae--89:gtdb_genus_counter=g__Kangiella--1||g__Vibrio--89:gtdb_order_counter=o__Enterobacterales--90:gtdb_phylum_counter=p__Proteobacteria--90:gtdb_species_counter=s__Kangiella sp013372875--1||s__Vibrio aestuarianus--1||s__Vibrio agarilyticus--1||s__Vibrio anguillarum--1||s__Vibrio aquaticus--1||s__Vibrio atlanticus--1||s__Vibrio atypicus--1||s__Vibrio bathopelagicus--1||s__Vibrio bivalvicida--1||s__Vibrio brasiliensis--1||s__Vibrio campbellii--1||s__Vibrio celticus--1||s__Vibrio chagasii--1||s__Vibrio chagasii_A--1||s__Vibrio cholerae--1||s__Vibrio cidicii--1||s__Vibrio coralliilyticus--1||s__Vibrio coralliirubri--1||s__Vibrio crassostreae--1||s__Vibrio cyclitrophicus--1||s__Vibrio diabolicus--1||s__Vibrio echinoideorum--1||s__Vibrio europaeus--1||s__Vibrio fluvialis--1||s__Vibrio fortis--1||s__Vibrio furnissii--1||s__Vibrio galatheae--1||s__Vibrio gallaecicus--1||s__Vibrio gigantis--1||s__Vibrio harveyi--1||s__Vibrio hepatarius--1||s__Vibrio hepatarius_A--1||s__Vibrio hyugaensis--1||s__Vibrio ichthyoenteri--1||s__Vibrio jasicida--1||s__Vibrio kanaloae--1||s__Vibrio lentus--1||s__Vibrio lentus_A--1||s__Vibrio maerlii--1||s__Vibrio metoecus--1||s__Vibrio metoecus_B--1||s__Vibrio mimicus--1||s__Vibrio mytili--1||s__Vibrio natriegens--1||s__Vibrio navarrensis--1||s__Vibrio neptunius--1||s__Vibrio nereis--1||s__Vibrio orientalis--1||s__Vibrio ouci--1||s__Vibrio owensii--1||s__Vibrio pacinii--1||s__Vibrio panuliri--1||s__Vibrio parahaemolyticus--1||s__Vibrio profundi--1||s__Vibrio proteolyticus--1||s__Vibrio rhodolitus--1||s__Vibrio rotiferianus--1||s__Vibrio scophthalmi--1||s__Vibrio sinaloensis--1||s__Vibrio sinaloensis_B--1||s__Vibrio sp000169995--1||s__Vibrio sp000287055--1||s__Vibrio sp000316985--1||s__Vibrio sp001635455--1||s__Vibrio sp001874155--1||s__Vibrio sp002873395--1||s__Vibrio sp002875705--1||s__Vibrio sp002877365--1||s__Vibrio sp004804295--1||s__Vibrio sp007858795--1||s__Vibrio sp011306175--1||s__Vibrio sp013113835--1||s__Vibrio sp013114545--1||s__Vibrio sp013114625--1||s__Vibrio sp013369335--1||s__Vibrio sp013369385--1||s__Vibrio sp018223135--1||s__Vibrio sp903986855--1||s__Vibrio splendidus--1||s__Vibrio splendidus_F--1||s__Vibrio splendidus_I--1||s__Vibrio splendidus_J--1||s__Vibrio taketomensis--1||s__Vibrio tasmaniensis--1||s__Vibrio tasmaniensis_A--1||s__Vibrio toranzoniae--1||s__Vibrio tubiashii--1||s__Vibrio tubiashii_A--1||s__Vibrio vulnificus--1||s__Vibrio xiamenensis--1:heptad_counter=MCP-40H--90:lbd_counter=:lca=d__Bacteria:lca_tree=g__Vibrio:name=N529948:ref_name_counter=])0.692:0.031302[&&NHX:Sample_counter=:Type_counter=GTDB--104:capture_class_counter=:capture_domain_counter=:capture_family_counter=:capture_genus_counter=:capture_order_counter=:capture_phylum_counter=:capture_species_counter=:evoltype=D:gtdb_class_counter=c__Gammaproteobacteria--104:gtdb_domain_counter=d__Bacteria--104:gtdb_family_counter=f__Kangiellaceae--1||f__Vibrionaceae--103:gtdb_genus_counter=g__Kangiella--1||g__Vibrio--103:gtdb_order_counter=o__Enterobacterales--104:gtdb_phylum_counter=p__Proteobacteria--104:gtdb_species_counter=s__Kangiella sp013372875--1||s__Vibrio aestuarianus--1||s__Vibrio agarilyticus--1||s__Vibrio anguillarum--1||s__Vibrio aquaticus--1||s__Vibrio atlanticus--1||s__Vibrio atypicus--1||s__Vibrio barjaei--1||s__Vibrio bathopelagicus--1||s__Vibrio bivalvicida--1||s__Vibrio brasiliensis--1||s__Vibrio campbellii--1||s__Vibrio celticus--1||s__Vibrio chagasii--1||s__Vibrio chagasii_A--1||s__Vibrio cholerae--1||s__Vibrio cidicii--1||s__Vibrio coralliilyticus--1||s__Vibrio coralliirubri--1||s__Vibrio crassostreae--1||s__Vibrio cyclitrophicus--1||s__Vibrio diabolicus--1||s__Vibrio echinoideorum--1||s__Vibrio europaeus--1||s__Vibrio fluvialis--1||s__Vibrio fortis--1||s__Vibrio furnissii--1||s__Vibrio galatheae--1||s__Vibrio gallaecicus--1||s__Vibrio gigantis--1||s__Vibrio hangzhouensis--1||s__Vibrio harveyi--1||s__Vibrio hepatarius--1||s__Vibrio hepatarius_A--1||s__Vibrio hyugaensis--1||s__Vibrio ichthyoenteri--1||s__Vibrio jasicida--1||s__Vibrio kanaloae--1||s__Vibrio lentus--1||s__Vibrio lentus_A--1||s__Vibrio maerlii--1||s__Vibrio maritimus--1||s__Vibrio maritimus_A--1||s__Vibrio maritimus_B--1||s__Vibrio mediterranei--1||s__Vibrio metoecus--1||s__Vibrio metoecus_B--1||s__Vibrio mimicus--1||s__Vibrio mytili--1||s__Vibrio natriegens--1||s__Vibrio navarrensis--1||s__Vibrio neptunius--1||s__Vibrio nereis--1||s__Vibrio nigripulchritudo--1||s__Vibrio orientalis--1||s__Vibrio ouci--1||s__Vibrio owensii--1||s__Vibrio pacinii--1||s__Vibrio panuliri--1||s__Vibrio parahaemolyticus--1||s__Vibrio penaeicida--1||s__Vibrio penaeicida_A--1||s__Vibrio profundi--1||s__Vibrio proteolyticus--1||s__Vibrio rhodolitus--1||s__Vibrio rotiferianus--1||s__Vibrio scophthalmi--1||s__Vibrio sinaloensis--1||s__Vibrio sinaloensis_B--1||s__Vibrio sp000169995--1||s__Vibrio sp000287055--1||s__Vibrio sp000316985--1||s__Vibrio sp001635455--1||s__Vibrio sp001874155--1||s__Vibrio sp002812955--1||s__Vibrio sp002873335--1||s__Vibrio sp002873395--1||s__Vibrio sp002875705--1||s__Vibrio sp002877365--1||s__Vibrio sp003144035--1||s__Vibrio sp004804295--1||s__Vibrio sp007858795--1||s__Vibrio sp011306175--1||s__Vibrio sp013113835--1||s__Vibrio sp013114545--1||s__Vibrio sp013114625--1||s__Vibrio sp013369335--1||s__Vibrio sp013369385--1||s__Vibrio sp018223135--1||s__Vibrio sp903986855--1||s__Vibrio splendidus--1||s__Vibrio splendidus_F--1||s__Vibrio splendidus_I--1||s__Vibrio splendidus_J--1||s__Vibrio taketomensis--1||s__Vibrio tasmaniensis--1||s__Vibrio tasmaniensis_A--1||s__Vibrio thalassae--1||s__Vibrio toranzoniae--1||s__Vibrio tubiashii--1||s__Vibrio tubiashii_A--1||s__Vibrio variabilis--1||s__Vibrio vulnificus--1||s__Vibrio xiamenensis--1:heptad_counter=MCP-40H--104:lbd_counter=:lca=d__Bacteria:lca_tree=g__Vibrio:name=N529949:ref_name_counter=],RS_GCF_001854765.1_protein.faa_NZ_LJJE01000112.1_237@PF00015_full_PFAM.483.666:0.369636[&&NHX:Type=GTDB:gtdb_class=c__Gammaproteobacteria:gtdb_domain=d__Bacteria:gtdb_family=f__Vibrionaceae:gtdb_genus=g__Vibrio:gtdb_order=o__Enterobacterales:gtdb_phylum=p__Proteobacteria:gtdb_species=s__Vibrio sonorensis:heptad=MCP-40H:species=d__Bacteria_p__Proteobacteria_c__Gammaproteobacteria_o__Enterobacterales_f__Vibrionaceae_g__Vibrio_s__Vibrio sonorensis])0.748:0.0196038[&&NHX:Sample_counter=:Type_counter=GTDB--105:capture_class_counter=:capture_domain_counter=:capture_family_counter=:capture_genus_counter=:capture_order_counter=:capture_phylum_counter=:capture_species_counter=:evoltype=D:gtdb_class_counter=c__Gammaproteobacteria--105:gtdb_domain_counter=d__Bacteria--105:gtdb_family_counter=f__Kangiellaceae--1||f__Vibrionaceae--104:gtdb_genus_counter=g__Kangiella--1||g__Vibrio--104:gtdb_order_counter=o__Enterobacterales--105:gtdb_phylum_counter=p__Proteobacteria--105:gtdb_species_counter=s__Kangiella sp013372875--1||s__Vibrio aestuarianus--1||s__Vibrio agarilyticus--1||s__Vibrio anguillarum--1||s__Vibrio aquaticus--1||s__Vibrio atlanticus--1||s__Vibrio atypicus--1||s__Vibrio barjaei--1||s__Vibrio bathopelagicus--1||s__Vibrio bivalvicida--1||s__Vibrio brasiliensis--1||s__Vibrio campbellii--1||s__Vibrio celticus--1||s__Vibrio chagasii--1||s__Vibrio chagasii_A--1||s__Vibrio cholerae--1||s__Vibrio cidicii--1||s__Vibrio coralliilyticus--1||s__Vibrio coralliirubri--1||s__Vibrio crassostreae--1||s__Vibrio cyclitrophicus--1||s__Vibrio diabolicus--1||s__Vibrio echinoideorum--1||s__Vibrio europaeus--1||s__Vibrio fluvialis--1||s__Vibrio fortis--1||s__Vibrio furnissii--1||s__Vibrio galatheae--1||s__Vibrio gallaecicus--1||s__Vibrio gigantis--1||s__Vibrio hangzhouensis--1||s__Vibrio harveyi--1||s__Vibrio hepatarius--1||s__Vibrio hepatarius_A--1||s__Vibrio hyugaensis--1||s__Vibrio ichthyoenteri--1||s__Vibrio jasicida--1||s__Vibrio kanaloae--1||s__Vibrio lentus--1||s__Vibrio lentus_A--1||s__Vibrio maerlii--1||s__Vibrio maritimus--1||s__Vibrio maritimus_A--1||s__Vibrio maritimus_B--1||s__Vibrio mediterranei--1||s__Vibrio metoecus--1||s__Vibrio metoecus_B--1||s__Vibrio mimicus--1||s__Vibrio mytili--1||s__Vibrio natriegens--1||s__Vibrio navarrensis--1||s__Vibrio neptunius--1||s__Vibrio nereis--1||s__Vibrio nigripulchritudo--1||s__Vibrio orientalis--1||s__Vibrio ouci--1||s__Vibrio owensii--1||s__Vibrio pacinii--1||s__Vibrio panuliri--1||s__Vibrio parahaemolyticus--1||s__Vibrio penaeicida--1||s__Vibrio penaeicida_A--1||s__Vibrio profundi--1||s__Vibrio proteolyticus--1||s__Vibrio rhodolitus--1||s__Vibrio rotiferianus--1||s__Vibrio scophthalmi--1||s__Vibrio sinaloensis--1||s__Vibrio sinaloensis_B--1||s__Vibrio sonorensis--1||s__Vibrio sp000169995--1||s__Vibrio sp000287055--1||s__Vibrio sp000316985--1||s__Vibrio sp001635455--1||s__Vibrio sp001874155--1||s__Vibrio sp002812955--1||s__Vibrio sp002873335--1||s__Vibrio sp002873395--1||s__Vibrio sp002875705--1||s__Vibrio sp002877365--1||s__Vibrio sp003144035--1||s__Vibrio sp004804295--1||s__Vibrio sp007858795--1||s__Vibrio sp011306175--1||s__Vibrio sp013113835--1||s__Vibrio sp013114545--1||s__Vibrio sp013114625--1||s__Vibrio sp013369335--1||s__Vibrio sp013369385--1||s__Vibrio sp018223135--1||s__Vibrio sp903986855--1||s__Vibrio splendidus--1||s__Vibrio splendidus_F--1||s__Vibrio splendidus_I--1||s__Vibrio splendidus_J--1||s__Vibrio taketomensis--1||s__Vibrio tasmaniensis--1||s__Vibrio tasmaniensis_A--1||s__Vibrio thalassae--1||s__Vibrio toranzoniae--1||s__Vibrio tubiashii--1||s__Vibrio tubiashii_A--1||s__Vibrio variabilis--1||s__Vibrio vulnificus--1||s__Vibrio xiamenensis--1:heptad_counter=MCP-40H--105:lbd_counter=:lca=d__Bacteria:lca_tree=g__Vibrio:name=N529951:ref_name_counter=],RS_GCF_000272145.2_protein.faa_NZ_AJYW02000313.1_76@PF00015_full_PFAM.477.679:0.178368[&&NHX:Type=GTDB:gtdb_class=c__Gammaproteobacteria:gtdb_domain=d__Bacteria:gtdb_family=f__Vibrionaceae:gtdb_genus=g__Vibrio:gtdb_order=o__Enterobacterales:gtdb_phylum=p__Proteobacteria:gtdb_species=s__Vibrio sp000272145:heptad=MCP-40H:species=d__Bacteria_p__Proteobacteria_c__Gammaproteobacteria_o__Enterobacterales_f__Vibrionaceae_g__Vibrio_s__Vibrio sp000272145])0.337:0.0142319[&&NHX:Sample_counter=:Type_counter=GTDB--106:capture_class_counter=:capture_domain_counter=:capture_family_counter=:capture_genus_counter=:capture_order_counter=:capture_phylum_counter=:capture_species_counter=:evoltype=D:gtdb_class_counter=c__Gammaproteobacteria--106:gtdb_domain_counter=d__Bacteria--106:gtdb_family_counter=f__Kangiellaceae--1||f__Vibrionaceae--105:gtdb_genus_counter=g__Kangiella--1||g__Vibrio--105:gtdb_order_counter=o__Enterobacterales--106:gtdb_phylum_counter=p__Proteobacteria--106:gtdb_species_counter=s__Kangiella sp013372875--1||s__Vibrio aestuarianus--1||s__Vibrio agarilyticus--1||s__Vibrio anguillarum--1||s__Vibrio aquaticus--1||s__Vibrio atlanticus--1||s__Vibrio atypicus--1||s__Vibrio barjaei--1||s__Vibrio bathopelagicus--1||s__Vibrio bivalvicida--1||s__Vibrio brasiliensis--1||s__Vibrio campbellii--1||s__Vibrio celticus--1||s__Vibrio chagasii--1||s__Vibrio chagasii_A--1||s__Vibrio cholerae--1||s__Vibrio cidicii--1||s__Vibrio coralliilyticus--1||s__Vibrio coralliirubri--1||s__Vibrio crassostreae--1||s__Vibrio cyclitrophicus--1||s__Vibrio diabolicus--1||s__Vibrio echinoideorum--1||s__Vibrio europaeus--1||s__Vibrio fluvialis--1||s__Vibrio fortis--1||s__Vibrio furnissii--1||s__Vibrio galatheae--1||s__Vibrio gallaecicus--1||s__Vibrio gigantis--1||s__Vibrio hangzhouensis--1||s__Vibrio harveyi--1||s__Vibrio hepatarius--1||s__Vibrio hepatarius_A--1||s__Vibrio hyugaensis--1||s__Vibrio ichthyoenteri--1||s__Vibrio jasicida--1||s__Vibrio kanaloae--1||s__Vibrio lentus--1||s__Vibrio lentus_A--1||s__Vibrio maerlii--1||s__Vibrio maritimus--1||s__Vibrio maritimus_A--1||s__Vibrio maritimus_B--1||s__Vibrio mediterranei--1||s__Vibrio metoecus--1||s__Vibrio metoecus_B--1||s__Vibrio mimicus--1||s__Vibrio mytili--1||s__Vibrio natriegens--1||s__Vibrio navarrensis--1||s__Vibrio neptunius--1||s__Vibrio nereis--1||s__Vibrio nigripulchritudo--1||s__Vibrio orientalis--1||s__Vibrio ouci--1||s__Vibrio owensii--1||s__Vibrio pacinii--1||s__Vibrio panuliri--1||s__Vibrio parahaemolyticus--1||s__Vibrio penaeicida--1||s__Vibrio penaeicida_A--1||s__Vibrio profundi--1||s__Vibrio proteolyticus--1||s__Vibrio rhodolitus--1||s__Vibrio rotiferianus--1||s__Vibrio scophthalmi--1||s__Vibrio sinaloensis--1||s__Vibrio sinaloensis_B--1||s__Vibrio sonorensis--1||s__Vibrio sp000169995--1||s__Vibrio sp000272145--1||s__Vibrio sp000287055--1||s__Vibrio sp000316985--1||s__Vibrio sp001635455--1||s__Vibrio sp001874155--1||s__Vibrio sp002812955--1||s__Vibrio sp002873335--1||s__Vibrio sp002873395--1||s__Vibrio sp002875705--1||s__Vibrio sp002877365--1||s__Vibrio sp003144035--1||s__Vibrio sp004804295--1||s__Vibrio sp007858795--1||s__Vibrio sp011306175--1||s__Vibrio sp013113835--1||s__Vibrio sp013114545--1||s__Vibrio sp013114625--1||s__Vibrio sp013369335--1||s__Vibrio sp013369385--1||s__Vibrio sp018223135--1||s__Vibrio sp903986855--1||s__Vibrio splendidus--1||s__Vibrio splendidus_F--1||s__Vibrio splendidus_I--1||s__Vibrio splendidus_J--1||s__Vibrio taketomensis--1||s__Vibrio tasmaniensis--1||s__Vibrio tasmaniensis_A--1||s__Vibrio thalassae--1||s__Vibrio toranzoniae--1||s__Vibrio tubiashii--1||s__Vibrio tubiashii_A--1||s__Vibrio variabilis--1||s__Vibrio vulnificus--1||s__Vibrio xiamenensis--1:heptad_counter=MCP-40H--106:lbd_counter=:lca=d__Bacteria:lca_tree=g__Vibrio:name=N529953:ref_name_counter=],((GB_GCA_003263845.1_protein.faa_JYJN01000097.1_1@PF00015_full_PFAM.1.118:0.0163354[&&NHX:Type=GTDB:gtdb_class=c__Gammaproteobacteria:gtdb_domain=d__Bacteria:gtdb_family=f__Vibrionaceae:gtdb_genus=g__Vibrio:gtdb_order=o__Enterobacterales:gtdb_phylum=p__Proteobacteria:gtdb_species=s__Vibrio aestivus:heptad=MCP-40H:species=d__Bacteria_p__Proteobacteria_c__Gammaproteobacteria_o__Enterobacterales_f__Vibrionaceae_g__Vibrio_s__Vibrio aestivus],RS_GCF_001012815.1_protein.faa_NZ_JYJP01000029.1_67@PF00015_full_PFAM.490.670:0.00578889[&&NHX:Type=GTDB:gtdb_class=c__Gammaproteobacteria:gtdb_domain=d__Bacteria:gtdb_family=f__Vibrionaceae:gtdb_genus=g__Vibrio:gtdb_order=o__Enterobacterales:gtdb_phylum=p__Proteobacteria:gtdb_species=s__Vibrio mexicanus:heptad=MCP-40H:species=d__Bacteria_p__Proteobacteria_c__Gammaproteobacteria_o__Enterobacterales_f__Vibrionaceae_g__Vibrio_s__Vibrio mexicanus])0.995:0.161498[&&NHX:Sample_counter=:Type_counter=GTDB--2:capture_class_counter=:capture_domain_counter=:capture_family_counter=:capture_genus_counter=:capture_order_counter=:capture_phylum_counter=:capture_species_counter=:evoltype=D:gtdb_class_counter=c__Gammaproteobacteria--2:gtdb_domain_counter=d__Bacteria--2:gtdb_family_counter=f__Vibrionaceae--2:gtdb_genus_counter=g__Vibrio--2:gtdb_order_counter=o__Enterobacterales--2:gtdb_phylum_counter=p__Proteobacteria--2:gtdb_species_counter=s__Vibrio aestivus--1||s__Vibrio mexicanus--1:heptad_counter=MCP-40H--2:lbd_counter=:lca=d__Bacteria:lca_tree=g__Vibrio:name=N529956:ref_name_counter=],(RS_GCF_000196495.1_protein.faa_NC_011312.1_1906@PF00015_full_PFAM.81.289:0.104197[&&NHX:Type=GTDB:gtdb_class=c__Gammaproteobacteria:gtdb_domain=d__Bacteria:gtdb_family=f__Vibrionaceae:gtdb_genus=g__Aliivibrio:gtdb_order=o__Enterobacterales:gtdb_phylum=p__Proteobacteria:gtdb_species=s__Aliivibrio salmonicida_A:heptad=MCP-40H:species=d__Bacteria_p__Proteobacteria_c__Gammaproteobacteria_o__Enterobacterales_f__Vibrionaceae_g__Aliivibrio_s__Aliivibrio salmonicida_A],(RS_GCF_015594925.1_protein.faa_NZ_JADNRT010000001.1_1341@PF00015_full_PFAM.460.643:0.20944[&&NHX:Type=GTDB:gtdb_class=c__Gammaproteobacteria:gtdb_domain=d__Bacteria:gtdb_family=f__Vibrionaceae:gtdb_genus=g__Vibrio:gtdb_order=o__Enterobacterales:gtdb_phylum=p__Proteobacteria:gtdb_species=s__Vibrio sp002342735:heptad=MCP-40H:species=d__Bacteria_p__Proteobacteria_c__Gammaproteobacteria_o__Enterobacterales_f__Vibrionaceae_g__Vibrio_s__Vibrio sp002342735],(RS_GCF_002954715.1_protein.faa_NZ_MSCP01000001.1_763@PF00015_full_PFAM.295.470:0.0961295[&&NHX:Type=GTDB:gtdb_class=c__Gammaproteobacteria:gtdb_domain=d__Bacteria:gtdb_family=f__Vibrionaceae:gtdb_genus=g__Aliivibrio:gtdb_order=o__Enterobacterales:gtdb_phylum=p__Proteobacteria:gtdb_species=s__Aliivibrio sifiae:heptad=MCP-40H:species=d__Bacteria_p__Proteobacteria_c__Gammaproteobacteria_o__Enterobacterales_f__Vibrionaceae_g__Aliivibrio_s__Aliivibrio sifiae],(GB_GCA_000953695.1_protein.faa_LN554846.1_1618@PF00015_full_PFAM.476.643:0.11601[&&NHX:Type=GTDB:gtdb_class=c__Gammaproteobacteria:gtdb_domain=d__Bacteria:gtdb_family=f__Vibrionaceae:gtdb_genus=g__Aliivibrio:gtdb_order=o__Enterobacterales:gtdb_phylum=p__Proteobacteria:gtdb_species=s__Aliivibrio wodanis:heptad=MCP-40H:species=d__Bacteria_p__Proteobacteria_c__Gammaproteobacteria_o__Enterobacterales_f__Vibrionaceae_g__Aliivibrio_s__Aliivibrio wodanis],(RS_GCF_008933155.1_protein.faa_NZ_WBVP01000018.1_15@PF00015_full_PFAM.460.657:0.00766546[&&NHX:Type=GTDB:gtdb_class=c__Gammaproteobacteria:gtdb_domain=d__Bacteria:gtdb_family=f__Vibrionaceae:gtdb_genus=g__Aliivibrio:gtdb_order=o__Enterobacterales:gtdb_phylum=p__Proteobacteria:gtdb_species=s__Aliivibrio finisterrensis:heptad=MCP-40H:species=d__Bacteria_p__Proteobacteria_c__Gammaproteobacteria_o__Enterobacterales_f__Vibrionaceae_g__Aliivibrio_s__Aliivibrio finisterrensis],RS_GCF_900312675.1_protein.faa_NZ_OMPC01000004.1_53@PF00015_full_PFAM.472.657:0.00384909[&&NHX:Type=GTDB:gtdb_class=c__Gammaproteobacteria:gtdb_domain=d__Bacteria:gtdb_family=f__Vibrionaceae:gtdb_genus=g__Aliivibrio:gtdb_order=o__Enterobacterales:gtdb_phylum=p__Proteobacteria:gtdb_species=s__Aliivibrio sp900312675:heptad=MCP-40H:species=d__Bacteria_p__Proteobacteria_c__Gammaproteobacteria_o__Enterobacterales_f__Vibrionaceae_g__Aliivibrio_s__Aliivibrio sp900312675])0.998:0.0885494[&&NHX:Sample_counter=:Type_counter=GTDB--2:capture_class_counter=:capture_domain_counter=:capture_family_counter=:capture_genus_counter=:capture_order_counter=:capture_phylum_counter=:capture_species_counter=:evoltype=D:gtdb_class_counter=c__Gammaproteobacteria--2:gtdb_domain_counter=d__Bacteria--2:gtdb_family_counter=f__Vibrionaceae--2:gtdb_genus_counter=g__Aliivibrio--2:gtdb_order_counter=o__Enterobacterales--2:gtdb_phylum_counter=p__Proteobacteria--2:gtdb_species_counter=s__Aliivibrio finisterrensis--1||s__Aliivibrio sp900312675--1:heptad_counter=MCP-40H--2:lbd_counter=:lca=d__Bacteria:lca_tree=g__Aliivibrio:name=N529963:ref_name_counter=])0.78:0.0303333[&&NHX:Sample_counter=:Type_counter=GTDB--3:capture_class_counter=:capture_domain_counter=:capture_family_counter=:capture_genus_counter=:capture_order_counter=:capture_phylum_counter=:capture_species_counter=:evoltype=D:gtdb_class_counter=c__Gammaproteobacteria--3:gtdb_domain_counter=d__Bacteria--3:gtdb_family_counter=f__Vibrionaceae--3:gtdb_genus_counter=g__Aliivibrio--3:gtdb_order_counter=o__Enterobacterales--3:gtdb_phylum_counter=p__Proteobacteria--3:gtdb_species_counter=s__Aliivibrio finisterrensis--1||s__Aliivibrio sp900312675--1||s__Aliivibrio wodanis--1:heptad_counter=MCP-40H--3:lbd_counter=:lca=d__Bacteria:lca_tree=g__Aliivibrio:name=N529964:ref_name_counter=])0.629:0.022519[&&NHX:Sample_counter=:Type_counter=GTDB--4:capture_class_counter=:capture_domain_counter=:capture_family_counter=:capture_genus_counter=:capture_order_counter=:capture_phylum_counter=:capture_species_counter=:evoltype=D:gtdb_class_counter=c__Gammaproteobacteria--4:gtdb_domain_counter=d__Bacteria--4:gtdb_family_counter=f__Vibrionaceae--4:gtdb_genus_counter=g__Aliivibrio--4:gtdb_order_counter=o__Enterobacterales--4:gtdb_phylum_counter=p__Proteobacteria--4:gtdb_species_counter=s__Aliivibrio finisterrensis--1||s__Aliivibrio sifiae--1||s__Aliivibrio sp900312675--1||s__Aliivibrio wodanis--1:heptad_counter=MCP-40H--4:lbd_counter=:lca=d__Bacteria:lca_tree=g__Aliivibrio:name=N529965:ref_name_counter=])0.633:0.0605808[&&NHX:Sample_counter=:Type_counter=GTDB--5:capture_class_counter=:capture_domain_counter=:capture_family_counter=:capture_genus_counter=:capture_order_counter=:capture_phylum_counter=:capture_species_counter=:evoltype=D:gtdb_class_counter=c__Gammaproteobacteria--5:gtdb_domain_counter=d__Bacteria--5:gtdb_family_counter=f__Vibrionaceae--5:gtdb_genus_counter=g__Aliivibrio--4||g__Vibrio--1:gtdb_order_counter=o__Enterobacterales--5:gtdb_phylum_counter=p__Proteobacteria--5:gtdb_species_counter=s__Aliivibrio finisterrensis--1||s__Aliivibrio sifiae--1||s__Aliivibrio sp900312675--1||s__Aliivibrio wodanis--1||s__Vibrio sp002342735--1:heptad_counter=MCP-40H--5:lbd_counter=:lca=d__Bacteria:lca_tree=f__Vibrionaceae:name=N529966:ref_name_counter=])1:0.410349[&&NHX:Sample_counter=:Type_counter=GTDB--6:capture_class_counter=:capture_domain_counter=:capture_family_counter=:capture_genus_counter=:capture_order_counter=:capture_phylum_counter=:capture_species_counter=:evoltype=D:gtdb_class_counter=c__Gammaproteobacteria--6:gtdb_domain_counter=d__Bacteria--6:gtdb_family_counter=f__Vibrionaceae--6:gtdb_genus_counter=g__Aliivibrio--5||g__Vibrio--1:gtdb_order_counter=o__Enterobacterales--6:gtdb_phylum_counter=p__Proteobacteria--6:gtdb_species_counter=s__Aliivibrio finisterrensis--1||s__Aliivibrio salmonicida_A--1||s__Aliivibrio sifiae--1||s__Aliivibrio sp900312675--1||s__Aliivibrio wodanis--1||s__Vibrio sp002342735--1:heptad_counter=MCP-40H--6:lbd_counter=:lca=d__Bacteria:lca_tree=f__Vibrionaceae:name=N529967:ref_name_counter=])0.876:0.0634858[&&NHX:Sample_counter=:Type_counter=GTDB--8:capture_class_counter=:capture_domain_counter=:capture_family_counter=:capture_genus_counter=:capture_order_counter=:capture_phylum_counter=:capture_species_counter=:evoltype=D:gtdb_class_counter=c__Gammaproteobacteria--8:gtdb_domain_counter=d__Bacteria--8:gtdb_family_counter=f__Vibrionaceae--8:gtdb_genus_counter=g__Aliivibrio--5||g__Vibrio--3:gtdb_order_counter=o__Enterobacterales--8:gtdb_phylum_counter=p__Proteobacteria--8:gtdb_species_counter=s__Aliivibrio finisterrensis--1||s__Aliivibrio salmonicida_A--1||s__Aliivibrio sifiae--1||s__Aliivibrio sp900312675--1||s__Aliivibrio wodanis--1||s__Vibrio aestivus--1||s__Vibrio mexicanus--1||s__Vibrio sp002342735--1:heptad_counter=MCP-40H--8:lbd_counter=:lca=d__Bacteria:lca_tree=f__Vibrionaceae:name=N529968:ref_name_counter=])0.783:0.0338754[&&NHX:Sample_counter=:Type_counter=GTDB--114:capture_class_counter=:capture_domain_counter=:capture_family_counter=:capture_genus_counter=:capture_order_counter=:capture_phylum_counter=:capture_species_counter=:evoltype=D:gtdb_class_counter=c__Gammaproteobacteria--114:gtdb_domain_counter=d__Bacteria--114:gtdb_family_counter=f__Kangiellaceae--1||f__Vibrionaceae--113:gtdb_genus_counter=g__Aliivibrio--5||g__Kangiella--1||g__Vibrio--108:gtdb_order_counter=o__Enterobacterales--114:gtdb_phylum_counter=p__Proteobacteria--114:gtdb_species_counter=s__Aliivibrio finisterrensis--1||s__Aliivibrio salmonicida_A--1||s__Aliivibrio sifiae--1||s__Aliivibrio sp900312675--1||s__Aliivibrio wodanis--1||s__Kangiella sp013372875--1||s__Vibrio aestivus--1||s__Vibrio aestuarianus--1||s__Vibrio agarilyticus--1||s__Vibrio anguillarum--1||s__Vibrio aquaticus--1||s__Vibrio atlanticus--1||s__Vibrio atypicus--1||s__Vibrio barjaei--1||s__Vibrio bathopelagicus--1||s__Vibrio bivalvicida--1||s__Vibrio brasiliensis--1||s__Vibrio campbellii--1||s__Vibrio celticus--1||s__Vibrio chagasii--1||s__Vibrio chagasii_A--1||s__Vibrio cholerae--1||s__Vibrio cidicii--1||s__Vibrio coralliilyticus--1||s__Vibrio coralliirubri--1||s__Vibrio crassostreae--1||s__Vibrio cyclitrophicus--1||s__Vibrio diabolicus--1||s__Vibrio echinoideorum--1||s__Vibrio europaeus--1||s__Vibrio fl
```
