## Supplementary material for "Unveiling the hidden biodiversity of microbial chemoreceptor genes in the rare biosphere": MCPsignal_captured_gtdbr207.nw (part 712 of 1806)

```
uvialis--1||s__Vibrio fortis--1||s__Vibrio furnissii--1||s__Vibrio galatheae--1||s__Vibrio gallaecicus--1||s__Vibrio gigantis--1||s__Vibrio hangzhouensis--1||s__Vibrio harveyi--1||s__Vibrio hepatarius--1||s__Vibrio hepatarius_A--1||s__Vibrio hyugaensis--1||s__Vibrio ichthyoenteri--1||s__Vibrio jasicida--1||s__Vibrio kanaloae--1||s__Vibrio lentus--1||s__Vibrio lentus_A--1||s__Vibrio maerlii--1||s__Vibrio maritimus--1||s__Vibrio maritimus_A--1||s__Vibrio maritimus_B--1||s__Vibrio mediterranei--1||s__Vibrio metoecus--1||s__Vibrio metoecus_B--1||s__Vibrio mexicanus--1||s__Vibrio mimicus--1||s__Vibrio mytili--1||s__Vibrio natriegens--1||s__Vibrio navarrensis--1||s__Vibrio neptunius--1||s__Vibrio nereis--1||s__Vibrio nigripulchritudo--1||s__Vibrio orientalis--1||s__Vibrio ouci--1||s__Vibrio owensii--1||s__Vibrio pacinii--1||s__Vibrio panuliri--1||s__Vibrio parahaemolyticus--1||s__Vibrio penaeicida--1||s__Vibrio penaeicida_A--1||s__Vibrio profundi--1||s__Vibrio proteolyticus--1||s__Vibrio rhodolitus--1||s__Vibrio rotiferianus--1||s__Vibrio scophthalmi--1||s__Vibrio sinaloensis--1||s__Vibrio sinaloensis_B--1||s__Vibrio sonorensis--1||s__Vibrio sp000169995--1||s__Vibrio sp000272145--1||s__Vibrio sp000287055--1||s__Vibrio sp000316985--1||s__Vibrio sp001635455--1||s__Vibrio sp001874155--1||s__Vibrio sp002342735--1||s__Vibrio sp002812955--1||s__Vibrio sp002873335--1||s__Vibrio sp002873395--1||s__Vibrio sp002875705--1||s__Vibrio sp002877365--1||s__Vibrio sp003144035--1||s__Vibrio sp004804295--1||s__Vibrio sp007858795--1||s__Vibrio sp011306175--1||s__Vibrio sp013113835--1||s__Vibrio sp013114545--1||s__Vibrio sp013114625--1||s__Vibrio sp013369335--1||s__Vibrio sp013369385--1||s__Vibrio sp018223135--1||s__Vibrio sp903986855--1||s__Vibrio splendidus--1||s__Vibrio splendidus_F--1||s__Vibrio splendidus_I--1||s__Vibrio splendidus_J--1||s__Vibrio taketomensis--1||s__Vibrio tasmaniensis--1||s__Vibrio tasmaniensis_A--1||s__Vibrio thalassae--1||s__Vibrio toranzoniae--1||s__Vibrio tubiashii--1||s__Vibrio tubiashii_A--1||s__Vibrio variabilis--1||s__Vibrio vulnificus--1||s__Vibrio xiamenensis--1:heptad_counter=MCP-40H--114:lbd_counter=:lca=d__Bacteria:lca_tree=g__Vibrio:name=N529969:ref_name_counter=])0.887:0.080347[&&NHX:Sample_counter=rhiztom3--1:Type_counter=GTDB--125||capture--1:capture_class_counter=c__Gammaproteobacteria--1:capture_domain_counter=d__Bacteria--1:capture_family_counter=f__Aquaspirillaceae--1:capture_genus_counter=g__Rivicola--1:capture_order_counter=o__Burkholderiales--1:capture_phylum_counter=p__Proteobacteria--1:capture_species_counter=s__Rivicola sp002002905--1:evoltype=D:gtdb_class_counter=c__Gammaproteobacteria--125:gtdb_domain_counter=d__Bacteria--125:gtdb_family_counter=f__Kangiellaceae--1||f__Vibrionaceae--124:gtdb_genus_counter=g__Aliivibrio--5||g__Kangiella--1||g__Vibrio--119:gtdb_order_counter=o__Enterobacterales--125:gtdb_phylum_counter=p__Proteobacteria--125:gtdb_species_counter=s__Aliivibrio finisterrensis--1||s__Aliivibrio salmonicida_A--1||s__Aliivibrio sifiae--1||s__Aliivibrio sp900312675--1||s__Aliivibrio wodanis--1||s__Kangiella sp013372875--1||s__Vibrio aerogenes--1||s__Vibrio aestivus--1||s__Vibrio aestuarianus--1||s__Vibrio agarilyticus--1||s__Vibrio anguillarum--1||s__Vibrio aquaticus--1||s__Vibrio atlanticus--1||s__Vibrio atypicus--1||s__Vibrio barjaei--1||s__Vibrio bathopelagicus--1||s__Vibrio bivalvicida--1||s__Vibrio brasiliensis--1||s__Vibrio campbellii--1||s__Vibrio celticus--1||s__Vibrio chagasii--1||s__Vibrio chagasii_A--1||s__Vibrio cholerae--1||s__Vibrio cidicii--1||s__Vibrio coralliilyticus--1||s__Vibrio coralliirubri--1||s__Vibrio crassostreae--1||s__Vibrio cyclitrophicus--1||s__Vibrio diabolicus--1||s__Vibrio echinoideorum--1||s__Vibrio europaeus--1||s__Vibrio fluvialis--1||s__Vibrio fortis--1||s__Vibrio furnissii--1||s__Vibrio galatheae--1||s__Vibrio gallaecicus--1||s__Vibrio gazogenes--1||s__Vibrio gazogenes_A--1||s__Vibrio gigantis--1||s__Vibrio hangzhouensis--1||s__Vibrio harveyi--1||s__Vibrio hepatarius--1||s__Vibrio hepatarius_A--1||s__Vibrio hyugaensis--1||s__Vibrio ichthyoenteri--1||s__Vibrio jasicida--1||s__Vibrio kanaloae--1||s__Vibrio lentus--1||s__Vibrio lentus_A--1||s__Vibrio maerlii--1||s__Vibrio mangrovi--1||s__Vibrio maritimus--1||s__Vibrio maritimus_A--1||s__Vibrio maritimus_B--1||s__Vibrio mediterranei--1||s__Vibrio metoecus--1||s__Vibrio metoecus_B--1||s__Vibrio mexicanus--1||s__Vibrio mimicus--1||s__Vibrio mytili--1||s__Vibrio natriegens--1||s__Vibrio navarrensis--1||s__Vibrio neptunius--1||s__Vibrio nereis--1||s__Vibrio nigripulchritudo--1||s__Vibrio orientalis--1||s__Vibrio ouci--1||s__Vibrio owensii--1||s__Vibrio pacinii--1||s__Vibrio panuliri--1||s__Vibrio parahaemolyticus--1||s__Vibrio penaeicida--1||s__Vibrio penaeicida_A--1||s__Vibrio profundi--1||s__Vibrio proteolyticus--1||s__Vibrio quintilis--1||s__Vibrio rhizosphaerae--1||s__Vibrio rhodolitus--1||s__Vibrio rotiferianus--1||s__Vibrio ruber--1||s__Vibrio scophthalmi--1||s__Vibrio sinaloensis--1||s__Vibrio sinaloensis_B--1||s__Vibrio sonorensis--1||s__Vibrio sp000169995--1||s__Vibrio sp000272145--1||s__Vibrio sp000287055--1||s__Vibrio sp000316985--1||s__Vibrio sp001506075--1||s__Vibrio sp001635455--1||s__Vibrio sp001874155--1||s__Vibrio sp002342735--1||s__Vibrio sp002812955--1||s__Vibrio sp002873335--1||s__Vibrio sp002873395--1||s__Vibrio sp002875705--1||s__Vibrio sp002877365--1||s__Vibrio sp003144035--1||s__Vibrio sp004804295--1||s__Vibrio sp007858795--1||s__Vibrio sp011306175--1||s__Vibrio sp013113835--1||s__Vibrio sp013114545--1||s__Vibrio sp013114595--1||s__Vibrio sp013114625--1||s__Vibrio sp013369335--1||s__Vibrio sp013369385--1||s__Vibrio sp018223135--1||s__Vibrio sp903986855--1||s__Vibrio spartinae--1||s__Vibrio splendidus--1||s__Vibrio splendidus_F--1||s__Vibrio splendidus_I--1||s__Vibrio splendidus_J--1||s__Vibrio taketomensis--1||s__Vibrio tasmaniensis--1||s__Vibrio tasmaniensis_A--1||s__Vibrio thalassae--1||s__Vibrio toranzoniae--1||s__Vibrio tubiashii--1||s__Vibrio tubiashii_A--1||s__Vibrio variabilis--1||s__Vibrio viridaestus--1||s__Vibrio vulnificus--1||s__Vibrio xiamenensis--1:heptad_counter=MCP-40H--126:lbd_counter=:lca=d__Bacteria:lca_tree=g__Vibrio:name=N529970:ref_name_counter=])0.375:0.0491374[&&NHX:Sample_counter=rhiztom3--1:Type_counter=GTDB--127||capture--1:capture_class_counter=c__Gammaproteobacteria--1:capture_domain_counter=d__Bacteria--1:capture_family_counter=f__Aquaspirillaceae--1:capture_genus_counter=g__Rivicola--1:capture_order_counter=o__Burkholderiales--1:capture_phylum_counter=p__Proteobacteria--1:capture_species_counter=s__Rivicola sp002002905--1:evoltype=D:gtdb_class_counter=c__Gammaproteobacteria--127:gtdb_domain_counter=d__Bacteria--127:gtdb_family_counter=f__Kangiellaceae--1||f__Vibrionaceae--126:gtdb_genus_counter=g__Aliivibrio--5||g__Kangiella--1||g__Vibrio--121:gtdb_order_counter=o__Enterobacterales--127:gtdb_phylum_counter=p__Proteobacteria--127:gtdb_species_counter=s__Aliivibrio finisterrensis--1||s__Aliivibrio salmonicida_A--1||s__Aliivibrio sifiae--1||s__Aliivibrio sp900312675--1||s__Aliivibrio wodanis--1||s__Kangiella sp013372875--1||s__Vibrio aerogenes--1||s__Vibrio aestivus--1||s__Vibrio aestuarianus--1||s__Vibrio agarilyticus--1||s__Vibrio anguillarum--1||s__Vibrio aquaticus--1||s__Vibrio atlanticus--1||s__Vibrio atypicus--1||s__Vibrio barjaei--1||s__Vibrio bathopelagicus--1||s__Vibrio bivalvicida--1||s__Vibrio brasiliensis--1||s__Vibrio campbellii--1||s__Vibrio celticus--1||s__Vibrio chagasii--1||s__Vibrio chagasii_A--1||s__Vibrio cholerae--1||s__Vibrio cidicii--1||s__Vibrio coralliilyticus--1||s__Vibrio coralliirubri--1||s__Vibrio crassostreae--1||s__Vibrio cyclitrophicus--1||s__Vibrio diabolicus--1||s__Vibrio echinoideorum--1||s__Vibrio europaeus--1||s__Vibrio fluvialis--1||s__Vibrio fortis--1||s__Vibrio furnissii--1||s__Vibrio galatheae--1||s__Vibrio gallaecicus--1||s__Vibrio gazogenes--1||s__Vibrio gazogenes_A--1||s__Vibrio gigantis--1||s__Vibrio hangzhouensis--1||s__Vibrio harveyi--1||s__Vibrio hepatarius--1||s__Vibrio hepatarius_A--1||s__Vibrio hyugaensis--1||s__Vibrio ichthyoenteri--1||s__Vibrio jasicida--1||s__Vibrio kanaloae--1||s__Vibrio lentus--1||s__Vibrio lentus_A--1||s__Vibrio maerlii--1||s__Vibrio mangrovi--1||s__Vibrio maritimus--1||s__Vibrio maritimus_A--1||s__Vibrio maritimus_B--1||s__Vibrio mediterranei--1||s__Vibrio metoecus--1||s__Vibrio metoecus_B--1||s__Vibrio mexicanus--1||s__Vibrio mimicus--1||s__Vibrio mytili--1||s__Vibrio natriegens--1||s__Vibrio navarrensis--1||s__Vibrio neptunius--1||s__Vibrio nereis--1||s__Vibrio nigripulchritudo--1||s__Vibrio orientalis--1||s__Vibrio ouci--1||s__Vibrio owensii--1||s__Vibrio pacinii--1||s__Vibrio panuliri--1||s__Vibrio parahaemolyticus--1||s__Vibrio penaeicida--1||s__Vibrio penaeicida_A--1||s__Vibrio profundi--1||s__Vibrio proteolyticus--1||s__Vibrio quintilis--1||s__Vibrio rhizosphaerae--1||s__Vibrio rhodolitus--1||s__Vibrio rotiferianus--1||s__Vibrio ruber--1||s__Vibrio scophthalmi--1||s__Vibrio sinaloensis--1||s__Vibrio sinaloensis_B--1||s__Vibrio sonorensis--1||s__Vibrio sp000169995--1||s__Vibrio sp000272145--1||s__Vibrio sp000287055--1||s__Vibrio sp000316985--1||s__Vibrio sp001506075--1||s__Vibrio sp001635455--1||s__Vibrio sp001874155--1||s__Vibrio sp002100145--1||s__Vibrio sp002342735--1||s__Vibrio sp002812955--1||s__Vibrio sp002873335--1||s__Vibrio sp002873395--1||s__Vibrio sp002875705--1||s__Vibrio sp002877365--1||s__Vibrio sp003144035--1||s__Vibrio sp004804295--1||s__Vibrio sp007858795--1||s__Vibrio sp011306175--1||s__Vibrio sp013113835--1||s__Vibrio sp013114545--1||s__Vibrio sp013114595--1||s__Vibrio sp013114625--1||s__Vibrio sp013369335--1||s__Vibrio sp013369385--1||s__Vibrio sp016900875--1||s__Vibrio sp018223135--1||s__Vibrio sp903986855--1||s__Vibrio spartinae--1||s__Vibrio splendidus--1||s__Vibrio splendidus_F--1||s__Vibrio splendidus_I--1||s__Vibrio splendidus_J--1||s__Vibrio taketomensis--1||s__Vibrio tasmaniensis--1||s__Vibrio tasmaniensis_A--1||s__Vibrio thalassae--1||s__Vibrio toranzoniae--1||s__Vibrio tubiashii--1||s__Vibrio tubiashii_A--1||s__Vibrio variabilis--1||s__Vibrio viridaestus--1||s__Vibrio vulnificus--1||s__Vibrio xiamenensis--1:heptad_counter=MCP-40H--128:lbd_counter=:lca=d__Bacteria:lca_tree=g__Vibrio:name=N529971:ref_name_counter=],(((RS_GCF_003026105.1_protein.faa_NZ_PYNW01000004.1_321@PF00015_full_PFAM.493.668:5e-09[&&NHX:Type=GTDB:gtdb_class=c__Gammaproteobacteria:gtdb_domain=d__Bacteria:gtdb_family=f__Vibrionaceae:gtdb_genus=g__Photobacterium:gtdb_order=o__Enterobacterales:gtdb_phylum=p__Proteobacteria:gtdb_species=s__Photobacterium sp003026105:heptad=MCP-40H:species=d__Bacteria_p__Proteobacteria_c__Gammaproteobacteria_o__Enterobacterales_f__Vibrionaceae_g__Photobacterium_s__Photobacterium sp003026105],((RS_GCF_000950415.1_protein.faa_NZ_JZSK01000039.1_35@PF00015_full_PFAM.493.667:0.0244199[&&NHX:Type=GTDB:gtdb_class=c__Gammaproteobacteria:gtdb_domain=d__Bacteria:gtdb_family=f__Vibrionaceae:gtdb_genus=g__Photobacterium:gtdb_order=o__Enterobacterales:gtdb_phylum=p__Proteobacteria:gtdb_species=s__Photobacterium leiognathi:heptad=MCP-40H:species=d__Bacteria_p__Proteobacteria_c__Gammaproteobacteria_o__Enterobacterales_f__Vibrionaceae_g__Photobacterium_s__Photobacterium leiognathi],RS_GCF_009873615.1_protein.faa_NZ_SSMG01000160.1_3@PF00015_full_PFAM.494.669:0.0265476[&&NHX:Type=GTDB:gtdb_class=c__Gammaproteobacteria:gtdb_domain=d__Bacteria:gtdb_family=f__Vibrionaceae:gtdb_genus=g__Photobacterium:gtdb_order=o__Enterobacterales:gtdb_phylum=p__Proteobacteria:gtdb_species=s__Photobacterium lucens:heptad=MCP-40H:species=d__Bacteria_p__Proteobacteria_c__Gammaproteobacteria_o__Enterobacterales_f__Vibrionaceae_g__Photobacterium_s__Photobacterium lucens])0.953:0.0242099[&&NHX:Sample_counter=:Type_counter=GTDB--2:capture_class_counter=:capture_domain_counter=:capture_family_counter=:capture_genus_counter=:capture_order_counter=:capture_phylum_counter=:capture_species_counter=:evoltype=D:gtdb_class_counter=c__Gammaproteobacteria--2:gtdb_domain_counter=d__Bacteria--2:gtdb_family_counter=f__Vibrionaceae--2:gtdb_genus_counter=g__Photobacterium--2:gtdb_order_counter=o__Enterobacterales--2:gtdb_phylum_counter=p__Proteobacteria--2:gtdb_species_counter=s__Photobacterium leiognathi--1||s__Photobacterium lucens--1:heptad_counter=MCP-40H--2:lbd_counter=:lca=d__Bacteria:lca_tree=g__Photobacterium:name=N529975:ref_name_counter=],RS_GCF_000153325.1_protein.faa_NZ_CH724142.1_358@PF00015_full_PFAM.493.669:5e-09[&&NHX:Type=GTDB:gtdb_class=c__Gammaproteobacteria:gtdb_domain=d__Bacteria:gtdb_family=f__Vibrionaceae:gtdb_genus=g__Photobacterium:gtdb_order=o__Enterobacterales:gtdb_phylum=p__Proteobacteria:gtdb_species=s__Photobacterium sp000153325:heptad=MCP-40H:species=d__Bacteria_p__Proteobacteria_c__Gammaproteobacteria_o__Enterobacterales_f__Vibrionaceae_g__Photobacterium_s__Photobacterium sp000153325])0:5e-09[&&NHX:Sample_counter=:Type_counter=GTDB--3:capture_class_counter=:capture_domain_counter=:capture_family_counter=:capture_genus_counter=:capture_order_counter=:capture_phylum_counter=:capture_species_counter=:evoltype=D:gtdb_class_counter=c__Gammaproteobacteria--3:gtdb_domain_counter=d__Bacteria--3:gtdb_family_counter=f__Vibrionaceae--3:gtdb_genus_counter=g__Photobacterium--3:gtdb_order_counter=o__Enterobacterales--3:gtdb_phylum_counter=p__Proteobacteria--3:gtdb_species_counter=s__Photobacterium leiognathi--1||s__Photobacterium lucens--1||s__Photobacterium sp000153325--1:heptad_counter=MCP-40H--3:lbd_counter=:lca=d__Bacteria:lca_tree=g__Photobacterium:name=N529977:ref_name_counter=])0.853:0.00428799[&&NHX:Sample_counter=:Type_counter=GTDB--4:capture_class_counter=:capture_domain_counter=:capture_family_counter=:capture_genus_counter=:capture_order_counter=:capture_phylum_counter=:capture_species_counter=:evoltype=D:gtdb_class_counter=c__Gammaproteobacteria--4:gtdb_domain_counter=d__Bacteria--4:gtdb_family_counter=f__Vibrionaceae--4:gtdb_genus_counter=g__Photobacterium--4:gtdb_order_counter=o__Enterobacterales--4:gtdb_phylum_counter=p__Proteobacteria--4:gtdb_species_counter=s__Photobacterium leiognathi--1||s__Photobacterium lucens--1||s__Photobacterium sp000153325--1||s__Photobacterium sp003026105--1:heptad_counter=MCP-40H--4:lbd_counter=:lca=d__Bacteria:lca_tree=g__Photobacterium:name=N529978:ref_name_counter=],RS_GCF_003026365.1_protein.faa_NZ_PYOM01000003.1_92@PF00015_full_PFAM.493.669:5e-09[&&NHX:Type=GTDB:gtdb_class=c__Gammaproteobacteria:gtdb_domain=d__Bacteria:gtdb_family=f__Vibrionaceae:gtdb_genus=g__Photobacterium:gtdb_order=o__Enterobacterales:gtdb_phylum=p__Proteobacteria:gtdb_species=s__Photobacterium angustum:heptad=MCP-40H:species=d__Bacteria_p__Proteobacteria_c__Gammaproteobacteria_o__Enterobacterales_f__Vibrionaceae_g__Photobacterium_s__Photobacterium angustum])0.989:0.145435[&&NHX:Sample_counter=:Type_counter=GTDB--5:capture_class_counter=:capture_domain_counter=:capture_family_counter=:capture_genus_counter=:capture_order_counter=:capture_phylum_counter=:capture_species_counter=:evoltype=D:gtdb_class_counter=c__Gammaproteobacteria--5:gtdb_domain_counter=d__Bacteria--5:gtdb_family_counter=f__Vibrionaceae--5:gtdb_genus_counter=g__Photobacterium--5:gtdb_order_counter=o__Enterobacterales--5:gtdb_phylum_counter=p__Proteobacteria--5:gtdb_species_counter=s__Photobacterium angustum--1||s__Photobacterium leiognathi--1||s__Photobacterium lucens--1||s__Photobacterium sp000153325--1||s__Photobacterium sp003026105--1:heptad_counter=MCP-40H--5:lbd_counter=:lca=d__Bacteria:lca_tree=g__Photobacterium:name=N529980:ref_name_counter=],((((RS_GCF_018199995.1_protein.faa_NZ_CP073578.1_1335@PF00015_full_PFAM.482.671:0.0634657[&&NHX:Type=GTDB:gtdb_class=c__Gammaproteobacteria:gtdb_domain=d__Bacteria:gtdb_family=f__Vibrionaceae:gtdb_genus=g__Photobacterium:gtdb_order=o__Enterobacterales:gtdb_phylum=p__Proteobacteria:gtdb_species=s__Photobacterium sp018199995:heptad=MCP-40H:species=d__Bacteria_p__Proteobacteria_c__Gammaproteobacteria_o__Enterobacterales_f__Vibrionaceae_g__Photobacterium_s__Photobacterium sp018199995],(RS_GCF_000695255.1_protein.faa_NZ_JMIB01000021.1_63@PF00015_full_PFAM.497.676:0.0341274[&&NHX:Type=GTDB:gtdb_class=c__Gammaproteobacteria:gtdb_domain=d__Bacteria:gtdb_family=f__Vibrionaceae:gtdb_genus=g__Photobacterium:gtdb_order=o__Enterobacterales:gtdb_phylum=p__Proteobacteria:gtdb_species=s__Photobacterium galatheae:heptad=MCP-40H:species=d__Bacteria_p__Proteobacteria_c__Gammaproteobacteria_o__Enterobacterales_f__Vibrionaceae_g__Photobacterium_s__Photobacterium galatheae],(RS_GCF_000425165.1_protein.faa_NZ_KE384319.1_233@PF00015_full_PFAM.489.665:0.0134679[&&NHX:Type=GTDB:gtdb_class=c__Gammaproteobacteria:gtdb_domain=d__Bacteria:gtdb_family=f__Vibrionaceae:gtdb_genus=g__Photobacterium:gtdb_order=o__Enterobacterales:gtdb_phylum=p__Proteobacteria:gtdb_species=s__Photobacterium halotolerans:heptad=MCP-40H:species=d__Bacteria_p__Proteobacteria_c__Gammaproteobacteria_o__Enterobacterales_f__Vibrionaceae_g__Photobacterium_s__Photobacterium halotolerans],(RS_GCF_000972145.1_protein.faa_NZ_JWYV01000018.1_77@PF00015_full_PFAM.490.667:0.00893469[&&NHX:Type=GTDB:gtdb_class=c__Gammaproteobacteria:gtdb_domain=d__Bacteria:gtdb_family=f__Vibrionaceae:gtdb_genus=g__Photobacterium:gtdb_order=o__Enterobacterales:gtdb_phylum=p__Proteobacteria:gtdb_species=s__Photobacterium halotolerans_A:heptad=MCP-40H:species=d__Bacteria_p__Proteobacteria_c__Gammaproteobacteria_o__Enterobacterales_f__Vibrionaceae_g__Photobacterium_s__Photobacterium halotolerans_A],(RS_GCF_014841115.1_protein.faa_NZ_JACYTP010000013.1_112@PF00015_full_PFAM.494.665:0.00438833[&&NHX:Type=GTDB:gtdb_class=c__Gammaproteobacteria:gtdb_domain=d__Bacteria:gtdb_family=f__Vibrionaceae:gtdb_genus=g__Photobacterium:gtdb_order=o__Enterobacterales:gtdb_phylum=p__Proteobacteria:gtdb_species=s__Photobacterium sp014841115:heptad=MCP-40H:species=d__Bacteria_p__Proteobacteria_c__Gammaproteobacteria_o__Enterobacterales_f__Vibrionaceae_g__Photobacterium_s__Photobacterium sp014841115],RS_GCF_003614885.1_protein.faa_NZ_QZMS01000007.1_794@PF00015_full_PFAM.489.665:0.0085535[&&NHX:Type=GTDB:gtdb_class=c__Gammaproteobacteria:gtdb_domain=d__Bacteria:gtdb_family=f__Vibrionaceae:gtdb_genus=g__Photobacterium:gtdb_order=o__Enterobacterales:gtdb_phylum=p__Proteobacteria:gtdb_species=s__Photobacterium sp003614885:heptad=MCP-40H:species=d__Bacteria_p__Proteobacteria_c__Gammaproteobacteria_o__Enterobacterales_f__Vibrionaceae_g__Photobacterium_s__Photobacterium sp003614885])0:5e-09[&&NHX:Sample_counter=:Type_counter=GTDB--2:capture_class_counter=:capture_domain_counter=:capture_family_counter=:capture_genus_counter=:capture_order_counter=:capture_phylum_counter=:capture_species_counter=:evoltype=D:gtdb_class_counter=c__Gammaproteobacteria--2:gtdb_domain_counter=d__Bacteria--2:gtdb_family_counter=f__Vibrionaceae--2:gtdb_genus_counter=g__Photobacterium--2:gtdb_order_counter=o__Enterobacterales--2:gtdb_phylum_counter=p__Proteobacteria--2:gtdb_species_counter=s__Photobacterium sp003614885--1||s__Photobacterium sp014841115--1:heptad_counter=MCP-40H--2:lbd_counter=:lca=d__Bacteria:lca_tree=g__Photobacterium:name=N529987:ref_name_counter=])0.872:0.0135918[&&NHX:Sample_counter=:Type_counter=GTDB--3:capture_class_counter=:capture_domain_counter=:capture_family_counter=:capture_genus_counter=:capture_order_counter=:capture_phylum_counter=:capture_species_counter=:evoltype=D:gtdb_class_counter=c__Gammaproteobacteria--3:gtdb_domain_counter=d__Bacteria--3:gtdb_family_counter=f__Vibrionaceae--3:gtdb_genus_counter=g__Photobacterium--3:gtdb_order_counter=o__Enterobacterales--3:gtdb_phylum_counter=p__Proteobacteria--3:gtdb_species_counter=s__Photobacterium halotolerans_A--1||s__Photobacterium sp003614885--1||s__Photobacterium sp014841115--1:heptad_counter=MCP-40H--3:lbd_counter=:lca=d__Bacteria:lca_tree=g__Photobacterium:name=N529988:ref_name_counter=])0.99:0.0589299[&&NHX:Sample_counter=:Type_counter=GTDB--4:capture_class_counter=:capture_domain_counter=:capture_family_counter=:capture_genus_counter=:capture_order_counter=:capture_phylum_counter=:capture_species_counter=:evoltype=D:gtdb_class_counter=c__Gammaproteobacteria--4:gtdb_domain_counter=d__Bacteria--4:gtdb_family_counter=f__Vibrionaceae--4:gtdb_genus_counter=g__Photobacterium--4:gtdb_order_counter=o__Enterobacterales--4:gtdb_phylum_counter=p__Proteobacteria--4:gtdb_species_counter=s__Photobacterium halotolerans--1||s__Photobacterium halotolerans_A--1||s__Photobacterium sp003614885--1||s__Photobacterium sp014841115--1:heptad_counter=MCP-40H--4:lbd_counter=:lca=d__Bacteria:lca_tree=g__Photobacterium:name=N529989:ref_name_counter=])0.793:0.0399492[&&NHX:Sample_counter=:Type_counter=GTDB--5:capture_class_counter=:capture_domain_counter=:capture_family_counter=:capture_genus_counter=:capture_order_counter=:capture_phylum_counter=:capture_species_counter=:evoltype=D:gtdb_class_counter=c__Gammaproteobacteria--5:gtdb_domain_counter=d__Bacteria--5:gtdb_family_counter=f__Vibrionaceae--5:gtdb_genus_counter=g__Photobacterium--5:gtdb_order_counter=o__Enterobacterales--5:gtdb_phylum_counter=p__Proteobacteria--5:gtdb_species_counter=s__Photobacterium galatheae--1||s__Photobacterium halotolerans--1||s__Photobacterium halotolerans_A--1||s__Photobacterium sp003614885--1||s__Photobacterium sp014841115--1:heptad_counter=MCP-40H--5:lbd_counter=:lca=d__Bacteria:lca_tree=g__Photobacterium:name=N529990:ref_name_counter=])0.976:0.0990585[&&NHX:Sample_counter=:Type_counter=GTDB--6:capture_class_counter=:capture_domain_counter=:capture_family_counter=:capture_genus_counter=:capture_order_counter=:capture_phylum_counter=:capture_species_counter=:evoltype=D:gtdb_class_counter=c__Gammaproteobacteria--6:gtdb_domain_counter=d__Bacteria--6:gtdb_family_counter=f__Vibrionaceae--6:gtdb_genus_counter=g__Photobacterium--6:gtdb_order_counter=o__Enterobacterales--6:gtdb_phylum_counter=p__Proteobacteria--6:gtdb_species_counter=s__Photobacterium galatheae--1||s__Photobacterium halotolerans--1||s__Photobacterium halotolerans_A--1||s__Photobacterium sp003614885--1||s__Photobacterium sp014841115--1||s__Photobacterium sp018199995--1:heptad_counter=MCP-40H--6:lbd_counter=:lca=d__Bacteria:lca_tree=g__Photobacterium:name=N529991:ref_name_counter=],RS_GCF_002157755.1_protein.faa_NZ_BDGQ01000039.1_53@PF00015_full_PFAM.393.675:0.286266[&&NHX:Type=GTDB:gtdb_class=c__Gammaproteobacteria:gtdb_domain=d__Bacteria:gtdb_family=f__Vibrionaceae:gtdb_genus=g__Thaumasiovibrio:gtdb_order=o__Enterobacterales:gtdb_phylum=p__Proteobacteria:gtdb_species=s__Thaumasiovibrio subtropicus:heptad=MCP-40H:species=d__Bacteria_p__Proteobacteria_c__Gammaproteobacteria_o__Enterobacterales_f__Vibrionaceae_g__Thaumasiovibrio_s__Thaumasiovibrio subtropicus])0.917:0.0620661[&&NHX:Sample_counter=:Type_counter=GTDB--7:capture_class_counter=:capture_domain_counter=:capture_family_counter=:capture_genus_counter=:capture_order_counter=:capture_phylum_counter=:capture_species_counter=:evoltype=D:gtdb_class_counter=c__Gammaproteobacteria--7:gtdb_domain_counter=d__Bacteria--7:gtdb_family_counter=f__Vibrionaceae--7:gtdb_genus_counter=g__Photobacterium--6||g__Thaumasiovibrio--1:gtdb_order_counter=o__Enterobacterales--7:gtdb_phylum_counter=p__Proteobacteria--7:gtdb_species_counter=s__Photobacterium galatheae--1||s__Photobacterium halotolerans--1||s__Photobacterium halotolerans_A--1||s__Photobacterium sp003614885--1||s__Photobacterium sp014841115--1||s__Photobacterium sp018199995--1||s__Thaumasiovibrio subtropicus--1:heptad_counter=MCP-40H--7:lbd_counter=:lca=d__Bacteria:lca_tree=f__Vibrionaceae:name=N529993:ref_name_counter=],((RS_GCF_009910675.1_protein.faa_NZ_RSEJ01000023.1_23@PF00015_full_PFAM.494.661:0[&&NHX:Type=GTDB:gtdb_class=c__Gammaproteobacteria:gtdb_domain=d__Bacteria:gtdb_family=f__Vibrionaceae:gtdb_genus=g__Photobacterium:gtdb_order=o__Enterobacterales:gtdb_phylum=p__Proteobacteria:gtdb_species=s__Photobacterium alginatilyticum:heptad=MCP-40H:species=d__Bacteria_p__Proteobacteria_c__Gammaproteobacteria_o__Enterobacterales_f__Vibrionaceae_g__Photobacterium_s__Photobacterium alginatilyticum],RS_GCF_001939735.1_protein.faa_NZ_MJIL01000099.1_251@PF00015_full_PFAM.494.661:0[&&NHX:Type=GTDB:gtdb_class=c__Gammaproteobacteria:gtdb_domain=d__Bacteria:gtdb_family=f__Vibrionaceae:gtdb_genus=g__Photobacterium:gtdb_order=o__Enterobacterales:gtdb_phylum=p__Proteobacteria:gtdb_species=s__Photobacterium proteolyticum:heptad=MCP-40H:species=d__Bacteria_p__Proteobacteria_c__Gammaproteobacteria_o__Enterobacterales_f__Vibrionaceae_g__Photobacterium_s__Photobacterium proteolyticum]):0.0523774[&&NHX:Sample_counter=:Type_counter=GTDB--2:capture_class_counter=:capture_domain_counter=:capture_family_counter=:capture_genus_counter=:capture_order_counter=:capture_phylum_counter=:capture_species_counter=:evoltype=D:gtdb_class_counter=c__Gammaproteobacteria--2:gtdb_domain_counter=d__Bacteria--2:gtdb_family_counter=f__Vibrionaceae--2:gtdb_genus_counter=g__Photobacterium--2:gtdb_order_counter=o__Enterobacterales--2:gtdb_phylum_counter=p__Proteobacteria--2:gtdb_species_counter=s__Photobacterium alginatilyticum--1||s__Photobacterium proteolyticum--1:heptad_counter=MCP-40H--2:lbd_counter=:lca=d__Bacteria:lca_tree=g__Photobacterium:name=N529996:ref_name_counter=],(RS_GCF_003025595.1_protein.faa_NZ_PYMI01000001.1_187@PF00015_full_PFAM.493.669:0.136773[&&NHX:Type=GTDB:gtdb_class=c__Gammaproteobacteria:gtdb_domain=d__Bacteria:gtdb_family=f__Vibrionaceae:gtdb_genus=g__Photobacterium:gtdb_order=o__Enterobacterales:gtdb_phylum=p__Proteobacteria:gtdb_species=s__Photobacterium ganghwense:heptad=MCP-40H:species=d__Bacteria_p__Proteobacteria_c__Gammaproteobacteria_o__Enterobacterales_f__Vibrionaceae_g__Photobacterium_s__Photobacterium ganghwense],(RS_GCF_003026495.1_protein.faa_NZ_PYMA01000002.1_501@PF00015_full_PFAM.365.675:0.0728353[&&NHX:Type=GTDB:gtdb_class=c__Gammaproteobacteria:gtdb_domain=d__Bacteria:gtdb_family=f__Vibrionaceae:gtdb_genus=g__Photobacterium:gtdb_order=o__Enterobacterales:gtdb_phylum=p__Proteobacteria:gtdb_species=s__Photobacterium sanctipauli:heptad=MCP-40H:species=d__Bacteria_p__Proteobacteria_c__Gammaproteobacteria_o__Enterobacterales_f__Vibrionaceae_g__Photobacterium_s__Photobacterium sanctipauli],(RS_GCF_003025555.1_protein.faa_NZ_PYMH01000003.1_284@PF00015_full_PFAM.366.673:0.0488899[&&NHX:Type=GTDB:gtdb_class=c__Gammaproteobacteria:gtdb_domain=d__Bacteria:gtdb_family=f__Vibrionaceae:gtdb_genus=g__Photobacterium:gtdb_order=o__Enterobacterales:gtdb_phylum=p__Proteobacteria:gtdb_species=s__Photobacterium lutimaris:heptad=MCP-40H:species=d__Bacteria_p__Proteobacteria_c__Gammaproteobacteria_o__Enterobacterales_f__Vibrionaceae_g__Photobacterium_s__Photobacterium lutimaris],(RS_GCF_000940995.1_protein.faa_NZ_CP005974.1_2181@PF00015_full_PFAM.466.670:0.0448455[&&NHX:Type=GTDB:gtdb_class=c__Gammaproteobacteria:gtdb_domain=d__Bacteria:gtdb_family=f__Vibrionaceae:gtdb_genus=g__Photobacterium:gtdb_order=o__Enterobacterales:gtdb_phylum=p__Proteobacteria:gtdb_species=s__Photobacterium gaetbulicola:heptad=MCP-40H:species=d__Bacteria_p__Proteobacteria_c__Gammaproteobacteria_o__Enterobacterales_f__Vibrionaceae_g__Photobacterium_s__Photobacterium gaetbulicola],RS_GCF_003026455.1_protein.faa_NZ_PYMB01000003.1_386@PF00015_full_PFAM.494.674:0.0135389[&&NHX:Type=GTDB:gtdb_class=c__Gammaproteobacteria:gtdb_domain=d__Bacteria:gtdb_family=f__Vibrionaceae:gtdb_genus=g__Photobacterium:gtdb_order=o__Enterobacterales:gtdb_phylum=p__Proteobacteria:gtdb_species=s__Photobacterium rosenbergii:heptad=MCP-40H:species=d__Bacteria_p__Proteobacteria_c__Gammaproteobacteria_o__Enterobacterales_f__Vibrionaceae_g__Photobacterium_s__Photobacterium rosenbergii])0.754:0.0139029[&&NHX:Sample_counter=:Type_counter=GTDB--2:capture_class_counter=:capture_domain_counter=:capture_family_counter=:capture_genus_counter=:capture_order_counter=:capture_phylum_counter=:capture_species_counter=:evoltype=D:gtdb_class_counter=c__Gammaproteobacteria--2:gtdb_domain_counter=d__Bacteria--2:gtdb_family_counter=f__Vibrionaceae--2:gtdb_genus_counter=g__Photobacterium--2:gtdb_order_counter=o__Enterobacterales--2:gtdb_phylum_counter=p__Proteobacteria--2:gtdb_species_counter=s__Photobacterium gaetbulicola--1||s__Photobacterium rosenbergii--1:heptad_counter=MCP-40H--2:lbd_counter=:lca=d__Bacteria:lca_tree=g__Photobacterium:name=N530002:ref_name_counter=])0.998:0.086143[&&NHX:Sample_counter=:Type_counter=GTDB--3:capture_class_counter=:capture_domain_counter=:capture_family_counter=:capture_genus_counter=:capture_order_counter=:capture_phylum_counter=:capture_species_counter=:evoltype=D:gtdb_class_counter=c__Gammaproteobacteria--3:gtdb_domain_counter=d__Bacteria--3:gtdb_family_counter=f__Vibrionaceae--3:gtdb_genus_counter=g__Photobacterium--3:gtdb_order_counter=o__Enterobacterales--3:gtdb_phylum_counter=p__Proteobacteria--3:gtdb_species_counter=s__Photobacterium gaetbulicola--1||s__Photobacterium lutimaris--1||s__Photobacterium rosenbergii--1:heptad_counter=MCP-40H--3:lbd_counter=:lca=d__Bacteria:lca_tree=g__Photobacterium:name=N530003:ref_name_counter=])0.834:0.0444397[&&NHX:Sample_counter=:Type_counter=GTDB--4:capture_class_counter=:capture_domain_counter=:capture_family_counter=:capture_genus_counter=:capture_order_counter=:capture_phylum_counter=:capture_species_counter=:evoltype=D:gtdb_class_counter=c__Gammaproteobacteria--4:gtdb_domain_counter=d__Bacteria--4:gtdb_family_counter=f__Vibrionaceae--4:gtdb_genus_counter=g__Photobacterium--4:gtdb_order_counter=o__Enterobacterales--4:gtdb_phylum_counter=p__Proteobacteria--4:gtdb_species_counter=s__Photobacterium gaetbulicola--1||s__Photobacterium lutimaris--1||s__Photobacterium rosenbergii--1||s__Photobacterium sanctipauli--1:heptad_counter=MCP-40H--4:lbd_counter=:lca=d__Bacteria:lca_tree=g__Photobacterium:name=N530004:ref_name_counter=])0.822:0.0251196[&&NHX:Sample_counter=:Type_counter=GTDB--5:capture_class_counter=:capture_domain_counter=:capture_family_counter=:capture_genus_counter=:capture_order_counter=:capture_phylum_counter=:capture_species_counter=:evoltype=D:gtdb_class_counter=c__Gammaproteobacteria--5:gtdb_domain_counter=d__Bacteria--5:gtdb_family_counter=f__Vibrionaceae--5:gtdb_genus_counter=g__Photobacterium--5:gtdb_order_counter=o__Enterobacterales--5:gtdb_phylum_counter=p__Proteobacteria--5:gtdb_species_counter=s__Photobacterium gaetbulicola--1||s__Photobacterium ganghwense--1||s__Photobacterium lutimaris--1||s__Photobacterium rosenbergii--1||s__Photobacterium sanctipauli--1:heptad_counter=MCP-40H--5:lbd_counter=:lca=d__Bacteria:lca_tree=g__Photobacterium:name=N530005:ref_name_counter=])0.844:0.0247788[&&NHX:Sample_counter=:Type_counter=GTDB--7:capture_class_counter=:capture_domain_counter=:capture_family_counter=:capture_genus_counter=:capture_order_counter=:capture_phylum_counter=:capture_species_counter=:evoltype=D:gtdb_class_counter=c__Gammaproteobacteria--7:gtdb_domain_counter=d__Bacteria--7:gtdb_family_counter=f__Vibrionaceae--7:gtdb_genus_counter=g__Photobacterium--7:gtdb_order_counter=o__Enterobacterales--7:gtdb_phylum_counter=p__Proteobacteria--7:gtdb_species_counter=s__Photobacterium alginatilyticum--1||s__Photobacterium gaetbulicola--1||s__Photobacterium ganghwense--1||s__Photobacterium lutimaris--1||s__Photobacterium proteolyticum--1||s__Photobacterium rosenbergii--1||s__Photobacterium sanctipauli--1:heptad_counter=MCP-40H--7:lbd_counter=:lca=d__Bacteria:lca_tree=g__Photobacterium:name=N530006:ref_name_counter=])0.712:0.0225384[&&NHX:Sample_counter=:Type_counter=GTDB--14:capture_class_counter=:capture_domain_counter=:capture_family_counter=:capture_genus_counter=:capture_order_counter=:capture_phylum_counter=:capture_species_counter=:evoltype=D:gtdb_class_counter=c__Gammaproteobacteria--14:gtdb_domain_counter=d__Bacteria--14:gtdb_family_counter=f__Vibrionaceae--14:gtdb_genus_counter=g__Photobacterium--13||g__Thaumasiovibrio--1:gtdb_order_counter=o__Enterobacterales--14:gtdb_phylum_counter=p__Proteobacteria--14:gtdb_species_counter=s__Photobacterium alginatilyticum--1||s__Photobacterium gaetbulicola--1||s__Photobacterium galatheae--1||s__Photobacterium ganghwense--1||s__Photobacterium halotolerans--1||s__Photobacterium halotolerans_A--1||s__Photobacterium lutimaris--1||s__Photobacterium proteolyticum--1||s__Photobacterium rosenbergii--1||s__Photobacterium sanctipauli--1||s__Photobacterium sp003614885--1||s__Photobacterium sp014841115--1||s__Photobacterium sp018199995--1||s__Thaumasiovibrio subtropicus--1:heptad_counter=MCP-40H--14:lbd_counter=:lca=d__Bacteria:lca_tree=g__Photobacterium:name=N530007:ref_name_counter=],(RS_GCF_003026285.1_protein.faa_NZ_PYOD01000001.1_5@PF00015_full_PFAM.495.664:5e-09[&&NHX:Type=GTDB:gtdb_class=c__Gammaproteobacteria:gtdb_domain=d__Bacteria:gtdb_family=f__Vibrionaceae:gtdb_genus=g__Photobacterium:gtdb_order=o__Enterobacterales:gtdb_phylum=p__Proteobacteria:gtdb_species=s__Photobacterium profundum:heptad=MCP-40H:species=d__Bacteria_p__Proteobacteria_c__Gammaproteobacteria_o__Enterobacterales_f__Vibrionaceae_g__Photobacterium_s__Photobacterium profundum],(RS_GCF_003025615.1_protein.faa_NZ_PYMJ01000004.1_218@PF00015_full_PFAM.494.667:0.0115489[&&NHX:Type=GTDB:gtdb_class=c__Gammaproteobacteria:gtdb_domain=d__Bacteria:gtdb_family=f__Vibrionaceae:gtdb_genus=g__Photobacterium:gtdb_order=o__Enterobacterales:gtdb_phylum=p__Proteobacteria:gtdb_species=s__Photobacterium frigidiphilum:heptad=MCP-40H:species=d__Bacteria_p__Proteobacteria_c__Gammaproteobacteria_o__Enterobacterales_f__Vibrionaceae_g__Photobacterium_s__Photobacterium frigidiphilum],RS_GCF_003026215.1_protein.faa_NZ_PYOC01000003.1_173@PF00015_full_PFAM.495.663:0.00928525[&&NHX:Type=GTDB:gtdb_class=c__Gammaproteobacteria:gtdb_domain=d__Bacteria:gtdb_family=f__Vibrionaceae:gtdb_genus=g__Photobacterium:gtdb_order=o__Enterobacterales:gtdb_phylum=p__Proteobacteria:gtdb_species=s__Photobacterium indicum:heptad=MCP-40H:species=d__Bacteria_p__Proteobacteria_c__Gammaproteobacteria_o__Enterobacterales_f__Vibrionaceae_g__Photobacterium_s__Photobacterium indicum])0.855:0.00649921[&&NHX:Sample_counter=:Type_counter=GTDB--2:capture_class_counter=:capture_domain_counter=:capture_family_counter=:capture_genus_counter=:capture_order_counter=:capture_phylum_counter=:capture_species_counter=:evoltype=D:gtdb_class_counter=c__Gammaproteobacteria--2:gtdb_domain_counter=d__Bacteria--2:gtdb_family_counter=f__Vibrionaceae--2:gtdb_genus_counter=g__Photobacterium--2:gtdb_order_counter=o__Enterobacterales--2:gtdb_phylum_counter=p__Proteobacteria--2:gtdb_species_counter=s__Photobacterium frigidiphilum--1||s__Photobacterium indicum--1:heptad_counter=MCP-40H--2:lbd_counter=:lca=d__Bacteria:lca_tree=g__Photobacterium:name=N530011:ref_name_counter=])0.917:0.0600839[&&NHX:Sample_counter=:Type_counter=GTDB--3:capture_class_counter=:capture_domain_counter=:capture_family_counter=:capture_genus_counter=:capture_order_counter=:capture_phylum_counter=:capture_species_counter=:evoltype=D:gtdb_class_counter=c__Gammaproteobacteria--3:gtdb_domain_counter=d__Bacteria--3:gtdb_family_counter=f__Vibrionaceae--3:gtdb_genus_counter=g__Photobacterium--3:gtdb_order_counter=o__Enterobacterales--3:gtdb_phylum_counter=p__Proteobacteria--3:gtdb_species_counter=s__Photobacterium frigidiphilum--1||s__Photobacterium indicum--1||s__Photobacterium profundum--1:heptad_counter=MCP-40H--3:lbd_counter=:lca=d__Bacteria:lca_tree=g__Photobacterium:name=N530012:ref_name_counter=])0.545:0.0909641[&&NHX:Sample_counter=:Type_counter=GTDB--17:capture_class_counter=:capture_domain_counter=:capture_family_counter=:capture_genus_counter=:capture_order_counter=:capture_phylum_counter=:capture_species_counter=:evoltype=D:gtdb_class_counter=c__Gammaproteobacteria--17:gtdb_domain_counter=d__Bacteria--17:gtdb_family_counter=f__Vibrionaceae--17:gtdb_genus_counter=g__Photobacterium--16||g__Thaumasiovibrio--1:gtdb_order_counter=o__Enterobacterales--17:gtdb_phylum_counter=p__Proteobacteria--17:gtdb_species_counter=s__Photobacterium alginatilyticum--1||s__Photobacterium frigidiphilum--1||s__Photobacterium gaetbulicola--1||s__Photobacterium galatheae--1||s__Photobacterium ganghwense--1||s__Photobacterium halotolerans--1||s__Photobacterium halotolerans_A--1||s__Photobacterium indicum--1||s__Photobacterium lutimaris--1||s__Photobacterium profundum--1||s__Photobacterium proteolyticum--1||s__Photobacterium rosenbergii--1||s__Photobacterium sanctipauli--1||s__Photobacterium sp003614885--1||s__Photobacterium sp014841115--1||s__Photobacterium sp018199995--1||s__Thaumasiovibrio subtropicus--1:heptad_counter=MCP-40H--17:lbd_counter=:lca=d__Bacteria:lca_tree=g__Photobacterium:name=N530013:ref_name_counter=])0.999:0.298475[&&NHX:Sample_counter=:Type_counter=GTDB--22:capture_class_counter=:capture_domain_counter=:capture_family_counter=:capture_genus_counter=:capture_order_counter=:capture_phylum_counter=:capture_species_counter=:evoltype=D:gtdb_class_counter=c__Gammaproteobacteria--22:gtdb_domain_counter=d__Bacteria--22:gtdb_family_counter=f__Vibrionaceae--22:gtdb_genus_counter=g__Photobacterium--21||g__Thaumasiovibrio--1:gtdb_order_counter=o__Enterobacterales--22:gtdb_phylum_counter=p__Proteobacteria--22:gtdb_species_counter=s__Photobacterium alginatilyticum--1||s__Photobacterium angustum--1||s__Photobacterium frigidiphilum--1||s__Photobacterium gaetbulicola--1||s__Photobacterium galatheae--1||s__Photobacterium ganghwense--1||s__Photobacterium halotolerans--1||s__Photobacterium halotolerans_A--1||s__Photobacterium indicum--1||s__Photobacterium leiognathi--1||s__Photobacterium lucens--1||s__Photobacterium lutimaris--1||s__Photobacterium profundum--1||s__Photobacterium proteolyticum--1||s__Photobacterium rosenbergii--1||s__Photobacterium sanctipauli--1||s__Photobacterium sp000153325--1||s__Photobacterium sp003026105--1||s__Photobacterium sp003614885--1||s__Photobacterium sp014841115--1||s__Photobacterium sp018199995--1||s__Thaumasiovibrio subtropicus--1:heptad_counter=MCP-40H--22:lbd_counter=:lca=d__Bacteria:lca_tree=g__Photobacterium:name=N530014:ref_name_counter=])1:0.518698[&&NHX:Sample_counter=rhiztom3--1:Type_counter=GTDB--149||capture--1:capture_class_counter=c__Gammaproteobacteria--1:capture_domain_counter=d__Bacteria--1:capture_family_counter=f__Aquaspirillaceae--1:capture_genus_counter=g__Rivicola--1:capture_order_counter=o__Burkholderiales--1:capture_phylum_counter=p__Proteobacteria--1:capture_species_counter=s__Rivicola sp002002905--1:evoltype=D:gtdb_class_counter=c__Gammaproteobacteria--149:gtdb_domain_counter=d__Bacteria--149:gtdb_family_counter=f__Kangiellaceae--1||f__Vibrionaceae--148:gtdb_genus_counter=g__Aliivibrio--5||g__Kangiella--1||g__Photobacterium--21||g__Thaumasiovibrio--1||g__Vibrio--121:gtdb_order_counter=o__Enterobacterales--149:gtdb_phylum_counter=p__Proteobacteria--149:gtdb_species_counter=s__Aliivibrio finisterrensis--1||s__Aliivibrio salmonicida_A--1||s__Aliivibrio sifiae--1||s__Aliivibrio sp900312675--1||s__Aliivibrio wodanis--1||s__Kangiella sp013372875--1||s__Photobacterium alginatilyticum--1||s__Photobacterium angustum--1||s__Photobacterium frigidiphilum--1||s__Photobacterium gaetbulicola--1||s__Photobacterium galatheae--1||s__Photobacterium ganghwense--1||s__Photobacterium halotolerans--1||s__Photobacterium halotolerans_A--1||s__Photobacterium indicum--1||s__Photobacterium leiognathi--1||s__Photobacterium lucens--1||s__Photobacterium lutimaris--1||s__Photobacterium profundum--1||s__Photobacterium proteolyticum--1||s__Photobacterium rosenbergii--1||s__Photobacterium sanctipauli--1||s__Photobacterium sp000153325--1||s__Photobacterium sp003026105--1||s__Photobacterium sp003614885--1||s__Photobacterium sp014841115--1||s__Photobacterium sp018199995--1||s__Thaumasiovibrio subtropicus--1||s__Vibrio aerogenes--1||s__Vibrio aestivus--1||s__Vibrio aestuarianus--1||s__Vibrio agarilyticus--1||s__Vibrio anguillarum--1||s__Vibrio aquaticus--1||s__Vibrio atlanticus--1||s__Vibrio atypicus--1||s__Vibrio barjaei--1||s__Vibrio bathopelagicus--1||s__Vibrio bivalvicida--1||s__Vibrio brasiliensis--1||s__Vibrio campbellii--1||s__Vibrio celticus--1||s__Vibrio chagasii--1||s__Vibrio chagasii_A--1||s__Vibrio cholerae--1||s__Vibrio cidicii--1||s__Vibrio coralliilyticus--1||s__Vibrio coralliirubri--1||s__Vibrio crassostreae--1||s__Vibrio cyclitrophicus--1||s__Vibrio diabolicus--1||s__Vibrio echinoideorum--1||s__Vibrio europaeus--1||s__Vibrio fluvialis--1||s__Vibrio fortis--1||s__Vibrio furnissii--1||s__Vibrio galatheae--1||s__Vibrio gallaecicus--1||s__Vibrio gazogenes--1||s__Vibrio gazogenes_A--1||s__Vibrio gigantis--1||s__Vibrio hangzhouensis--1||s__Vibrio harveyi--1||s__Vibrio hepatarius--1||s__Vibrio hepatarius_A--1||s__Vibrio hyugaensis--1||s__Vibrio ichthyoenteri--1||s__Vibrio jasicida--1||s__Vibrio kanaloae--1||s__Vibrio lentus--1||s__Vibrio lentus_A--1||s__Vibrio maerlii--1||s__Vibrio mangrovi--1||s__Vibrio maritimus--1||s__Vibrio maritimus_A--1||s__Vibrio maritimus_B--1||s__Vibrio mediterranei--1||s__Vibrio metoecus--1||s__Vibrio metoecus_B--1||s__Vibrio mexicanus--1||s__Vibrio mimicus--1||s__Vibrio mytili--1||s__Vibrio natriegens--1||s__Vibrio navarrensis--1||s__Vibrio neptunius--1||s__Vibrio nereis--1||s__Vibrio nigripulchritudo--1||s__Vibrio orientalis--1||s__Vibrio ouci--1||s__Vibrio owensii--1||s__Vibrio pacinii--1||s__Vibrio panuliri--1||s__Vibrio parahaemolyticus--1||s__Vibrio penaeicida--1||s__Vibrio penaeicida_A--1||s__Vibrio profundi--1||s__Vibrio proteolyticus--1||s__Vibrio quintilis--1||s__Vibrio rhizosphaerae--1||s__Vibrio rhodolitus--1||s__Vibrio rotiferianus--1||s__Vibrio ruber--1||s__Vibrio scophthalmi--1||s__Vibrio sinaloensis--1||s__Vibrio sinaloensis_B--1||s__Vibrio sonorensis--1||s__Vibrio sp000169995--1||s__Vibrio sp000272145--1||s__Vibrio sp000287055--1||s__Vibrio sp000316985--1||s__Vibrio sp001506075--1||s__Vibrio sp001635455--1||s__Vibrio sp001874155--1||s__Vibrio sp002100145--1||s__Vibrio sp002342735--1||s__Vibrio sp002812955--1||s__Vibrio sp002873335--1||s__Vibrio sp002873395--1||s__Vibrio sp002875705--1||s__Vibrio sp002877365--1||s__Vibrio sp003144035--1||s__Vibrio sp004804295--1||s__Vibrio sp007858795--1||s__Vibrio sp011306175--1||s__Vibrio sp013113835--1||s__Vibrio sp013114545--1||s__Vibrio sp013114595--1||s__Vibrio sp013114625--1||s__Vibrio sp013369335--1||s__Vibrio sp013369385--1||s__Vibrio sp016900875--1||s__Vibrio sp018223135--1||s__Vibrio sp903986855--1||s__Vibrio spartinae--1||s__Vibrio splendidus--1||s__Vibrio splendidus_F--1||s__Vibrio splendidus_I--1||s__Vibrio splendidus_J--1||s__Vibrio taketomensis--1||s__Vibrio tasmaniensis--1||s__Vibrio tasmaniensis_A--1||s__Vibrio thalassae--1||s__Vibrio toranzoniae--1||s__Vibrio tubiashii--1||s__Vibrio tubiashii_A--1||s__Vibrio variabilis--1||s__Vibrio viridaestus--1||s__Vibrio vulnificus--1||s__Vibrio xiamenensis--1:heptad_counter=MCP-40H--150:lbd_counter=:lca=d__Bacteria:lca_tree=f__Vibrionaceae:name=N530015:ref_name_counter=])0.925:0.0808031[&&NHX:Sample_counter=rhizpot1--23||rhizpot2--2||rhizpot3--7||rhiztom1--52||rhiztom2--21||rhiztom3--152:Type_counter=GTDB--274||capture--257:besthit_avg=97.99322033898306:besthit_max=100.0:besthit_min=71.0:besthit_std=4.943091979772687:besthit_sum=17344.800000000003:bitscore_avg=206.01694915254237:bitscore_max=269.0:bitscore_min=114.0:bitscore_std=38.883198430490516:bitscore_sum=36465.0:capture_class_counter=c__Actinomycetia--1||c__Alphaproteobacteria--8||c__Bacilli--1||c__Clostridia--3||c__Desulfobacteria--1||c__Dormibacteria--1||c__Gammaproteobacteria--236||c__Holophagae--3||c__Limnocylindria--1||c__Thermodesulfovibrionia--2:capture_domain_counter=d__Bacteria--257:capture_family_counter=f__Acetobacteraceae--4||f__Aeromonadaceae--1||f__Aquaspirillaceae--2||f__Azospirillaceae--1||f__Burkholderiaceae--4||f__CSP1-4--1||f__Dormibacteraceae--1||f__Enterobacteriaceae--1||f__Holophagaceae--3||f__Lachnospiraceae--2||f__Motilibacteraceae--1||f__Paenibacillaceae--1||f__Pseudomonadaceae--224||f__Rhizobiaceae--1||f__Rhodocyclaceae--1||f__Ruminococcaceae--1||f__Sphingomonadaceae--1||f__Steroidobacteraceae--2||f__UBA6902--2||f__Vibrionaceae--1||f__Xanthobacteraceae--1||f__YD0425bin50--1:capture_genus_counter=g__Achromobacter--1||g__Aeromonas--1||g__Aromatoleum--1||g__Azospirillum--1||g__BOG-930--2||g__CAG-115--1||g__Cohnella--1||g__Comamonas--1||g__Cupriavidus--1||g__FEN-1191--2||g__Fen-1039--1||g__Geothrix--3||g__Glo-13--2||g__Lacrimispora--2||g__Motilibacter--1||g__Neorhizobium--1||g__Palsa-872--1||g__Pandoraea--1||g__Pantoea--1||g__Paracraurococcus--1||g__Pseudolabrys--1||g__Pseudomonas--2||g__Pseudomonas_B--16||g__Pseudomonas_E--206||g__Rivicola--2||g__Roseomonas--1||g__Salinivibrio--1||g__Sphingomonas_N--1||g__YD0425bin50--1:capture_order_counter=o__Acetobacterales--4||o__Azospirillales--1||o__Burkholderiales--7||o__Desulfobacterales--1||o__Dormibacterales--1||o__Enterobacterales--3||o__Holophagales--3||o__Lachnospirales--2||o__Limnocylindrales--1||o__Motilibacterales--1||o__Oscillospirales--1||o__Paenibacillales--1||o__Pseudomonadales--224||o__Rhizobiales--2||o__Sphingomonadales--1||o__Steroidobacterales--2||o__UBA6902--2:capture_phylum_counter=p__Acidobacteriota--3||p__Actinobacteriota--1||p__Chloroflexota--1||p__Desulfobacterota--1||p__Dormibacterota--1||p__Firmicutes--1||p__Firmicutes_A--3||p__Nitrospirota--2||p__Proteobacteria--244:capture_species_counter=s__Achromobacter deleyi--1||s__Aeromonas allosaccharophila--1||s__Aromatoleum petrolei--1||s__Azospirillum lipoferum_B--1||s__BOG-930 sp003164455--2||s__CAG-115 sp014799395--1||s__Cohnella xylanilytica--1||s__Comamonas tsuruhatensis--1||s__Cupriavidus basilensis_D--1||s__FEN-1191 sp013289615--2||s__Fen-1039 sp003158875--1||s__Geothrix sp017859995--3||s__Glo-13 sp003354025--2||s__Lacrimispora sp002367105--2||s__Motilibacter rhizosphaerae--1||s__Neorhizobium sp003491345--1||s__Palsa-872 sp005880945--1||s__Pandoraea cepalis--1||s__Pantoea ananatis--1||s__Paracraurococcus sp004343615--1||s__Pseudolabrys sp001426945--1||s__Pseudomonas nicosulfuronedens--1||s__Pseudomonas sp014852585--1||s__Pseudomonas_B oryzihabitans--16||s__Pseudomonas_E asiatica--63||s__Pseudomonas_E capeferrum--1||s__Pseudomonas_E guariconensis--4||s__Pseudomonas_E hunanensis--29||s__Pseudomonas_E indoloxydans--1||s__Pseudomonas_E japonica--1||s__Pseudomonas_E putida--1||s__Pseudomonas_E putida_E--10||s__Pseudomonas_E putida_H--14||s__Pseudomonas_E putida_K--37||s__Pseudomonas_E putida_L--3||s__Pseudomonas_E putida_T--10||s__Pseudomonas_E qingdaonensis--3||s__Pseudomonas_E soli--2||s__Pseudomonas_E sp000761545--1||s__Pseudomonas_E sp002338065--1||s__Pseudomonas_E sp002843585--21||s__Pseudomonas_E sp014268825--1||s__Pseudomonas_E sp014851565--1||s__Pseudomonas_E sp016865545--1||s__Pseudomonas_E sp017875955--1||s__Rivicola sp002002905--2||s__Roseomonas deserti_A--1||s__Salinivibrio sharmensis--1||s__Sphingomonas_N oligoaromativorans--1||s__YD0425bin50 sp002753105--1:evalue_avg=1.7288165675194462e-35:evalue_max=3.06e-33:evalue_min=2.19e-93:evalue_std=2.300036822952612e-34:evalue_sum=3.06000532450942e-33:gapopen_avg=0.1638418079096045:gapopen_max=3.0:gapopen_min=0.0:gapopen_std=0.47821036861538074:gapopen_sum=29.0:gtdb_class_counter=c__Bacilli--4||c__Brocadiae--1||c__Clostridia--2||c__Fimbriimonadia--1||c__Gammaproteobacteria--261||c__Leptospirillia--4||c__Negativicutes--1:gtdb_domain_counter=d__Bacteria--274:gtdb_family_counter=f__Alteromonadaceae--1||f__Clostridiaceae--1||f__DSM-18226--1||f__DSM-28697--2||f__Fimbriimonadaceae--1||f__JAGPMH01--1||f__Kangiellaceae--1||f__Lachnospiraceae--1||f__Leptospirillaceae--4||f__Pseudomonadaceae--111||f__Scalinduaceae--1||f__Tepidibacillaceae--1||f__Vibrionaceae--148:gtdb_genus_counter=g__Aliivibrio--5||g__Alteromonas--1||g__Aureibacillus--2||g__Bacillus_AB--1||g__Clostridium_AD--1||g__JAENYW01--1||g__JAFLBD01--1||g__JAGPMH01--1||g__Kangiella--1||g__Leptospirillum--1||g__Leptospirillum_A--3||g__Photobacterium--21||g__Pseudomonas_E--111||g__Scalindua--1||g__Thaumasiovibrio--1||g__Velocimicrobium--1||g__Vibrio--121:gtdb_order_counter=o__Bacillales_B--1||o__Bacillales_D--2||o__Brocadiales--1||o__Clostridiales--1||o__Enterobacterales--150||o__Fimbriimonadales--1||o__Lachnospirales--1||o__Leptospirillales--4||o__Pseudomonadales--111||o__Selenomonadales--1||o__Tepidibacillales--1:gtdb_phylum_counter=p__Armatimonadota--1||p__Firmicutes--4||p__Firmicutes_A--2||p__Firmicutes_C--1||p__Nitrospirota_A--4||p__Planctomycetota--1||p__Proteobacteria--261:gtdb_species_counter=s__Aliivibrio finisterrensis--1||s__Aliivibrio salmonicida_A--1||s__Aliivibrio sifiae--1||s__Aliivibrio sp900312675--1||s__Aliivibrio wodanis--1||s__Alteromonas sp017794925--1||s__Aureibacillus halotolerans--1||s__Aureibacillus kuwaitense--1||s__Bacillus_AB infantis--1||s__Clostridium_AD psychrophilum--1||s__JAENYW01 sp016841555--1||s__JAFLBD01 sp016788425--1||s__JAGPMH01 sp018052945--1||s__Kangiella sp013372875--1||s__Leptospirillum ferrooxidans--1||s__Leptospirillum_A ferriphilum--1||s__Leptospirillum_A ferriphilum_B--1||s__Leptospirillum_A rubarum--1||s__Photobacterium alginatilyticum--1||s__Photobacterium angustum--1||s__Photobacterium frigidiphilum--1||s__Photobacterium gaetbulicola--1||s__Photobacterium galatheae--1||s__Photobacterium ganghwense--1||s__Photobacterium halotolerans--1||s__Photobacterium halotolerans_A--1||s__Photobacterium indicum--1||s__Photobacterium leiognathi--1||s__Photobacterium lucens--1||s__Photobacterium lutimaris--1||s__Photobacterium profundum--1||s__Photobacterium proteolyticum--1||s__Photobacterium rosenbergii--1||s__Photobacterium sanctipauli--1||s__Photobacterium sp000153325--1||s__Photobacterium sp003026105--1||s__Photobacterium sp003614885--1||s__Photobacterium sp014841115--1||s__Photobacterium sp018199995--1||s__Pseudomonas_E alkylphenolica--1||s__Pseudomonas_E alkylphenolica_A--1||s__Pseudomonas_E alkylphenolica_B--1||s__Pseudomonas_E asiatica--1||s__Pseudomonas_E brassicae--1||s__Pseudomonas_E capeferrum--1||s__Pseudomonas_E capeferrum_A--1||s__Pseudomonas_E cremoricolorata--1||s__Pseudomonas_E cremoricolorata_A--1||s__Pseudomonas_E donghuensis--1||s__Pseudomonas_E entomophila--1||s__Pseudomonas_E entomophila_A--1||s__Pseudomonas_E entomophila_B--1||s__Pseudomonas_E entomophila_C--1||s__Pseudomonas_E fluorescens_BS--1||s__Pseudomonas_E fulva--1||s__Pseudomonas_E guariconensis--1||s__Pseudomonas_E guariconensis_A--1||s__Pseudomonas_E huaxiensis--1||s__Pseudomonas_E hunanensis--1||s__Pseudomonas_E inefficax--1||s__Pseudomonas_E japonica--1||s__Pseudomonas_E juntendi--1||s__Pseudomonas_E laurentiana--1||s__Pseudomonas_E monteilii--1||s__Pseudomonas_E monteilii_A--1||s__Pseudomonas_E monteilii_C--1||s__Pseudomonas_E mosselii--1||s__Pseudomonas_E mosselii_B--1||s__Pseudomonas_E mosselii_C--1||s__Pseudomonas_E parafulva--1||s__Pseudomonas_E parafulva_A--1||s__Pseudomonas_E parafulva_B--1||s__Pseudomonas_E plecoglossicida--1||s__Pseudomonas_E pudica--1||s__Pseudomonas_E putida--1||s__Pseudomonas_E putida_B--1||s__Pseudomonas_E putida_C--1||s__Pseudomonas_E putida_E--1||s__Pseudomonas_E putida_F--2||s__Pseudomonas_E putida_H--1||s__Pseudomonas_E putida_J--1||s__Pseudomonas_E putida_K--1||s__Pseudomonas_E putida_L--1||s__Pseudomonas_E putida_M--1||s__Pseudomonas_E putida_N--1||s__Pseudomonas_E putida_P--1||s__Pseudomonas_E putida_Q--1||s__Pseudomonas_E putida_R--1||s__Pseudomonas_E putida_T--1||s__Pseudomonas_E putida_U--1||s__Pseudomonas_E putida_V--1||s__Pseudomonas_E putida_W--1||s__Pseudomonas_E qingdaonensis--1||s__Pseudomonas_E reidholzensis--1||s__Pseudomonas_E sichuanensis--1||s__Pseudomonas_E soli--1||s__Pseudomonas_E sp000282535--1||s__Pseudomonas_E sp000935045--1||s__Pseudomonas_E sp000955815--1||s__Pseudomonas_E sp001259595--1||s__Pseudomonas_E sp001320245--1||s__Pseudomonas_E sp001320525--1||s__Pseudomonas_E sp001422615--1||s__Pseudomonas_E sp001642705--1||s__Pseudomonas_E sp002112505--1||s__Pseudomonas_E sp002113165--1||s__Pseudomonas_E sp002165135--1||s__Pseudomonas_E sp002386445--1||s__Pseudomonas_E sp002434265--1||s__Pseudomonas_E sp002438125--1||s__Pseudomonas_E sp002753995--1||s__Pseudomonas_E sp002843585--1||s__Pseudomonas_E sp003024385--1||s__Pseudomonas_E sp003097235--1||s__Pseudomonas_E sp003105155--1||s__Pseudomonas_E sp003205205--1||s__Pseudomonas_E sp003331055--1||s__Pseudomonas_E sp003428805--1||s__Pseudomonas_E sp003445295--1||s__Pseudomonas_E sp004214895--1||s__Pseudomonas_E sp004353925--1||s__Pseudomonas_E sp004519305--1||s__Pseudomonas_E sp004803755--1||s__Pseudomonas_E sp009391885--1||s__Pseudomonas_E sp011752525--1||s__Pseudomonas_E sp011752565--1||s__Pseudomonas_E sp012975065--1||s__Pseudomonas_E sp013179515--1||s__Pseudomonas_E sp014268815--1||s__Pseudomonas_E sp014268825--1||s__Pseudomonas_E sp014268885--1||s__Pseudomonas_E sp014268975--1||s__Pseudomonas_E sp014269185--1||s__Pseudomonas_E sp015354575--1||s__Pseudomonas_E sp016518545--1||s__Pseudomonas_E sp016648105--1||s__Pseudomonas_E sp016658545--1||s__Pseudomonas_E sp016865545--1||s__Pseudomonas_E sp017744435--1||s__Pseudomonas_E sp017875955--1||s__Pseudomonas_E sp019139535--1||s__Pseudomonas_E sp019139675--1||s__Pseudomonas_E sp019139835--1||s__Pseudomonas_E sp019168305--1||s__Pseudomonas_E sp900101695--1||s__Pseudomonas_E sp900187455--1||s__Pseudomonas_E taiwanensis--1||s__Pseudomonas_E vranovensis--1||s__Pseudomonas_E wadenswilerensis--1||s__Scalindua sp018648405--1||s__Thaumasiovibrio subtropicus--1||s__Velocimicrobium porci--1||s__Vibrio aerogenes--1||s__Vibrio aestivus--1||s__Vibrio aestuarianus--1||s__Vibrio agarilyticus--1||s__Vibrio anguillarum--1||s__Vibrio aquaticus--1||s__Vibrio atlanticus--1||s__Vibrio atypicus--1||s__Vibrio barjaei--1||s__Vibrio bathopelagicus--1||s__Vibrio bivalvicida--1||s__Vibrio brasiliensis--1||s__Vibrio campbellii--1||s__Vibrio celticus--1||s__Vibrio chagasii--1||s__Vibrio chagasii_A--1||s__Vibrio cholerae--1||s__Vibrio cidicii--1||s__Vibrio coralliilyticus--1||s__Vibrio coralliirubri--1||s__Vibrio crassostreae--1||s__Vibrio cyclitrophicus--1||s__Vibrio diabolicus--1||s__Vibrio echinoideorum--1||s__Vibrio europaeus--1||s__Vibrio fluvialis--1||s__Vibrio fortis--1||s__Vibrio furnissii--1||s__Vibrio galatheae--1||s__Vibrio gallaecicus--1||s__Vibrio gazogenes--1||s__Vibrio gazogenes_A--1||s__Vibrio gigantis--1||s__Vibrio hangzhouensis--1||s__Vibrio harveyi--1||s__Vibrio hepatarius--1||s__Vibrio hepatarius_A--1||s__Vibrio hyugaensis--1||s__Vibrio ichthyoenteri--1||s__Vibrio jasicida--1||s__Vibrio kanaloae--1||s__Vibrio lentus--1||s__Vibrio lentus_A--1||s__Vibrio maerlii--1||s__Vibrio mangrovi--1||s__Vibrio maritimus--1||s__Vibrio maritimus_A--1||s__Vibrio maritimus_B--1||s__Vibrio mediterranei--1||s__Vibrio metoecus--1||s__Vibrio metoecus_B--1||s__Vibrio mexicanus--1||s__Vibrio mimicus--1||s__Vibrio mytili--1||s__Vibrio natriegens--1||s__Vibrio navarrensis--1||s__Vibrio neptunius--1||s__Vibrio nereis--1||s__Vibrio nigripulchritudo--1||s__Vibrio orientalis--1||s__Vibrio ouci--1||s__Vibrio owensii--1||s__Vibrio pacinii--1||s__Vibrio panuliri--1||s__Vibrio parahaemolyticus--1||s__Vibrio penaeicida--1||s__Vibrio penaeicida_A--1||s__Vibrio profundi--1||s__Vibrio proteolyticus--1||s__Vibrio quintilis--1||s__Vibrio rhizosphaerae--1||s__Vibrio rhodolitus--1||s__Vibrio rotiferianus--1||s__Vibrio ruber--1||s__Vibrio scophthalmi--1||s__Vibrio sinaloensis--1||s__Vibrio sinaloensis_B--1||s__Vibrio sonorensis--1||s__Vibrio sp000169995--1||s__Vibrio sp000272145--1||s__Vibrio sp000287055--1||s__Vibrio sp000316985--1||s__Vibrio sp001506075--1||s__Vibrio sp001635455--1||s__Vibrio sp001874155--1||s__Vibrio sp002100145--1||s__Vibrio sp002342735--1||s__Vibrio sp002812955--1||s__Vibrio sp002873335--1||s__Vibrio sp002873395--1||s__Vibrio sp002875705--1||s__Vibrio sp002877365--1||s__Vibrio sp003144035--1||s__Vibrio sp004804295--1||s__Vibrio sp007858795--1||s__Vibrio sp011306175--1||s__Vibrio sp013113835--1||s__Vibrio sp013114545--1||s__Vibrio sp013114595--1||s__Vibrio sp013114625--1||s__Vibrio sp013369335--1||s__Vibrio sp013369385--1||s__Vibrio sp016900875--1||s__Vibrio sp018223135--1||s__Vibrio sp903986855--1||s__Vibrio spartinae--1||s__Vibrio splendidus--1||s__Vibrio splendidus_F--1||s__Vibrio splendidus_I--1||s__Vibrio splendidus_J--1||s__Vibrio taketomensis--1||s__Vibrio tasmaniensis--1||s__Vibrio tasmaniensis_A--1||s__Vibrio thalassae--1||s__Vibrio toranzoniae--1||s__Vibrio tubiashii--1||s__Vibrio tubiashii_A--1||s__Vibrio variabilis--1||s__Vibrio viridaestus--1||s__Vibrio vulnificus--1||s__Vibrio xiamenensis--1:heptad_counter=MCP-24H--363||MCP-36H--1||MCP-38H--1||MCP-40H--159||MCP-44H--7:lbd_counter=PAS_3--4||PAS_4--11||PAS_9--10:lca_tree=c__Gammaproteobacteria:length_avg=120.57062146892656:length_max=156.0:length_min=78.0:length_std=21.23908372440984:length_sum=21341.0:mismatch_avg=2.073446327683616:mismatch_max=39.0:mismatch_min=0.0:mismatch_std=5.202733764428405:mismatch_sum=367.0:name=N530016:qcovhsp_avg=99.46779661016951:qcovhsp_max=100.0:qcovhsp_min=95.4:qcovhsp_std=0.9579406198323611:qcovhsp_sum=17605.800000000003:qend_avg=120.43502824858757:qend_max=155.0:qend_min=78.0:qend_std=21.13101754326966:qend_sum=21317.0:qstart_avg=1.1073446327683616:qstart_max=3.0:qstart_min=1.0:qstart_std=0.3913877696546402:qstart_sum=196.0:ref_name_counter=GB_GCA_002386445.1_protein.faa_DGIR01000021.1_112@PF00015_full_PFAM.264.434--1||RS_GCF_000019445.1_protein.faa_NC_010501.1_4433@PF00015_full_PFAM.259.434--8||RS_GCF_000412675.1_protein.faa_NC_021505.1_4491@PF00015_full_PFAM.256.434--6||RS_GCF_000425785.1_protein.faa_NZ_AUEC01000026.1_24@PF00015_full_PFAM.268.434--1||RS_GCF_000708715.2_protein.faa_NZ_JENB01000022.1_46@PF00015_full_PFAM.260.434--5||RS_GCF_000731675.1_protein.faa_NZ_JMIT01000002.1_860@PF00015_full_PFAM.259.434--2||RS_GCF_002094795.1_protein.faa_NZ_NBWC01000034.1_69@PF00015_full_PFAM.260.433--22||RS_GCF_002741075.1_protein.faa_NZ_CP016634.1_3757@PF00015_full_PFAM.257.435--7||RS_GCF_002806685.1_protein.faa_NZ_PHTD01000003.1_10@PF00015_full_PFAM.259.434--3||RS_GCF_002843585.1_protein.faa_NZ_CP025262.1_711@PF00015_full_PFAM.263.434--17||RS_GCF_003231275.1_protein.faa_NZ_QKVL01000042.1_27@PF00015_full_PFAM.260.434--2||RS_GCF_003231305.1_protein.faa_NZ_QKVM01000033.1_50@PF00015_full_PFAM.282.434--1||RS_GCF_003671955.1_protein.faa_NZ_CP022561.1_764@PF00015_full_PFAM.260.433--21||RS_GCF_014268815.2_protein.faa_NZ_JABWRE020000001.1_152@PF00015_full_PFAM.269.434--1||RS_GCF_015680235.1_protein.faa_NZ_JADLJL010000003.1_100@PF00015_full_PFAM.260.433--6||RS_GCF_016865545.1_protein.faa_NZ_JADBHH010000026.1_51@PF00015_full_PFAM.271.434--1||RS_GCF_018138085.1_protein.faa_NZ_CP073105.1_2306@PF00015_full_PFAM.271.434--1||RS_GCF_900102675.1_protein.faa_NZ_FMYX01000007.1_159@PF00015_full_PFAM.272.449--19||RS_GCF_900188455.1_protein.faa_NZ_FZOL01000005.1_27@PF00015_full_PFAM.259.434--1||RS_GCF_900277125.1_protein.faa_NZ_OPYN01000057.1_3@PF00015_full_PFAM.278.434--52:scovhsp_avg=71.4819209039548:scovhsp_max=89.1:scovhsp_min=50.0:scovhsp_std=11.954345479139263:scovhsp_sum=12652.3:send_avg=155.12994350282486:send_max=178.0:send_min=88.0:send_std=21.288869704431104:send_sum=27458.0:sstart_avg=35.67796610169491:sstart_max=88.0:sstart_min=3.0:sstart_std=17.558448508383982:sstart_sum=6315.0],(((((((((((RS_GCF_013328345.1_protein.faa_NZ_JABULX010000003.1_26@PF00015_full_PFAM.453.647:0.255652[&&NHX:Type=GTDB:gtdb_class=c__Gammaproteobacteria:gtdb_domain=d__Bacteria:gtdb_family=f__Alteromonadaceae:gtdb_genus=g__Marinifaba:gtdb_order=o__Enterobacterales:gtdb_phylum=p__Proteobacteria:gtdb_species=s__Marinifaba aquimaris:heptad=MCP-40H:species=d__Bacteria_p__Proteobacteria_c__Gammaproteobacteria_o__Enterobacterales_f__Alteromonadaceae_g__Marinifaba_s__Marinifaba aquimaris],((((RS_GCF_006494365.1_protein.faa_NZ_VHIP01000009.1_121@PF00015_full_PFAM.452.645:0.0538182[&&NHX:Type=GTDB:gtdb_class=c__Gammaproteobacteria:gtdb_domain=d__Bacteria:gtdb_family=f__Alteromonadaceae:gtdb_genus=g__Alteromonas:gtdb_order=o__Enterobacterales:gtdb_phylum=p__Proteobacteria:gtdb_species=s__Alteromonas mangrovi:heptad=MCP-40H:species=d__Bacteria_p__Proteobacteria_c__Gammaproteobacteria_o__Enterobacterales_f__Alteromonadaceae_g__Alteromonas_s__Alteromonas mangrovi],(RS_GCF_900129565.1_protein.faa_NZ_FQWD01000008.1_30@PF00015_full_PFAM.451.653:0.0366226[&&NHX:Type=GTDB:gtdb_class=c__Gammaproteobacteria:gtdb_domain=d__Bacteria:gtdb_family=f__Alteromonadaceae:gtdb_genus=g__Alteromonas:gtdb_order=o__Enterobacterales:gtdb_phylum=p__Proteobacteria:gtdb_species=s__Alteromonas aggregata:heptad=MCP-40H:species=d__Bacteria_p__Proteobacteria_c__Gammaproteobacteria_o__Enterobacterales_f__Alteromonadaceae_g__Alteromonas_s__Alteromonas aggregata],GB_GCA_017794925.1_protein.faa_CP051238.1_126@PF00015_full_PFAM.451.649:0.00629048[&&NHX:Type=GTDB:gtdb_class=c__Gammaproteobacteria:gtdb_domain=d__Bacteria:gtdb_family=f__Alteromonadaceae:gtdb_genus=g__Alteromonas:gtdb_order=o__Enterobacterales:gtdb_phylum=p__Proteobacteria:gtdb_species=s__Alteromonas sp017794925:heptad=MCP-40H:species=d__Bacteria_p__Proteobacteria_c__Gammaproteobacteria_o__Enterobacterales_f__Alteromonadaceae_g__Alteromonas_s__Alteromonas sp017794925])0.702:0.0324372[&&NHX:Sample_counter=:Type_counter=GTDB--2:capture_class_counter=:capture_domain_counter=:capture_family_counter=:capture_genus_counter=:capture_order_counter=:capture_phylum_counter=:capture_species_counter=:evoltype=D:gtdb_class_counter=c__Gammaproteobacteria--2:gtdb_domain_counter=d__Bacteria--2:gtdb_family_counter=f__Alteromonadaceae--2:gtdb_genus_counter=g__Alteromonas--2:gtdb_order_counter=o__Enterobacterales--2:gtdb_phylum_counter=p__Proteobacteria--2:gtdb_species_counter=s__Alteromonas aggregata--1||s__Alteromonas sp017794925--1:heptad_counter=MCP-40H--2:lbd_counter=:lca=d__Bacteria:lca_tree=g__Alteromonas:name=N530021:ref_name_counter=])0.996:0.161466[&&NHX:Sample_counter=:Type_counter=GTDB--3:capture_class_counter=:capture_domain_counter=:capture_family_counter=:capture_genus_counter=:capture_order_counter=:capture_phylum_counter=:capture_species_counter=:evoltype=D:gtdb_class_counter=c__Gammaproteobacteria--3:gtdb_domain_counter=d__Bacteria--3:gtdb_family_counter=f__Alteromonadaceae--3:gtdb_genus_counter=g__Alteromonas--3:gtdb_order_counter=o__Enterobacterales--3:gtdb_phylum_counter=p__Proteobacteria--3:gtdb_species_counter=s__Alteromonas aggregata--1||s__Alteromonas mangrovi--1||s__Alteromonas sp017794925--1:heptad_counter=MCP-40H--3:lbd_counter=:lca=d__Bacteria:lca_tree=g__Alteromonas:name=N530022:ref_name_counter=],(GB_GCA_013373625.1_protein.faa_JABXHM010000014.1_42@PF00015_full_PFAM.449.639:0.128845[&&NHX:Type=GTDB:gtdb_class=c__Gammaproteobacteria:gtdb_domain=d__Bacteria:gtdb_family=f__Alteromonadaceae:gtdb_genus=g__Alteromonas:gtdb_order=o__Enterobacterales:gtdb_phylum=p__Proteobacteria:gtdb_species=s__Alteromonas sp013373625:heptad=MCP-40H:species=d__Bacteria_p__Proteobacteria_c__Gammaproteobacteria_o__Enterobacterales_f__Alteromonadaceae_g__Alteromonas_s__Alteromonas sp013373625],(RS_GCF_001758465.1_protein.faa_NZ_MJIC01000002.1_118@PF00015_full_PFAM.455.643:0.0701286[&&NHX:Type=GTDB:gtdb_class=c__Gammaproteobacteria:gtdb_domain=d__Bacteria:gtdb_family=f__Alteromonadaceae:gtdb_genus=g__Alteromonas:gtdb_order=o__Enterobacterales:gtdb_phylum=p__Proteobacteria:gtdb_species=s__Alteromonas lipolytica:heptad=MCP-40H:species=d__Bacteria_p__Proteobacteria_c__Gammaproteobacteria_o__Enterobacterales_f__Alteromonadaceae_g__Alteromonas_s__Alteromonas lipolytica],(GB_GCA_002691625.1_protein.faa_NZIK01000063.1_26@PF00015_full_PFAM.450.647:0.00352043[&&NHX:Type=GTDB:gtdb_class=c__Gammaproteobacteria:gtdb_domain=d__Bacteria:gtdb_family=f__Alteromonadaceae:gtdb_genus=g__Alteromonas:gtdb_order=o__Enterobacterales:gtdb_phylum=p__Proteobacteria:gtdb_species=s__Alteromonas sp002691625:heptad=MCP-40H:species=d__Bacteria_p__Proteobacteria_c__Gammaproteobacteria_o__Enterobacterales_f__Alteromonadaceae_g__Alteromonas_s__Alteromonas sp002691625],(RS_GCF_003731635.1_protein.faa_NZ_RCUA01000069.1_25@PF00015_full_PFAM.451.647:5e-09[&&NHX:Type=GTDB:gtdb_class=c__Gammaproteobacteria:gtdb_domain=d__Bacteria:gtdb_family=f__Alteromonadaceae:gtdb_genus=g__Alteromonas:gtdb_order=o__Enterobacterales:gtdb_phylum=p__Proteobacteria:gtdb_species=s__Alteromonas oceani:heptad=MCP-40H:species=d__Bacteria_p__Proteobacteria_c__Gammaproteobacteria_o__Enterobacterales_f__Alteromonadaceae_g__Alteromonas_s__Alteromonas oceani],GB_GCA_018222405.1_protein.faa_JAAFAI010000033.1_24@PF00015_full_PFAM.450.647:5e-09[&&NHX:Type=GTDB:gtdb_class=c__Gammaproteobacteria:gtdb_domain=d__Bacteria:gtdb_family=f__Alteromonadaceae:gtdb_genus=g__Alteromonas:gtdb_order=o__Enterobacterales:gtdb_phylum=p__Proteobacteria:gtdb_species=s__Alteromonas sp018222405:heptad=MCP-40H:species=d__Bacteria_p__Proteobacteria_c__Gammaproteobacteria_o__Enterobacterales_f__Alteromonadaceae_g__Alteromonas_s__Alteromonas sp018222405])0.775:0.00351848[&&NHX:Sample_counter=:Type_counter=GTDB--2:capture_class_counter=:capture_domain_counter=:capture_family_counter=:capture_genus_counter=:capture_order_counter=:capture_phylum_counter=:capture_species_counter=:evoltype=D:gtdb_class_counter=c__Gammaproteobacteria--2:gtdb_domain_counter=d__Bacteria--2:gtdb_family_counter=f__Alteromonadaceae--2:gtdb_genus_counter=g__Alteromonas--2:gtdb_order_counter=o__Enterobacterales--2:gtdb_phylum_counter=p__Proteobacteria--2:gtdb_species_counter=s__Alteromonas oceani--1||s__Alteromonas sp018222405--1:heptad_counter=MCP-40H--2:lbd_counter=:lca=d__Bacteria:lca_tree=g__Alteromonas:name=N530028:ref_name_counter=])0.967:0.0554178[&&NHX:Sample_counter=:Type_counter=GTDB--3:capture_class_counter=:capture_domain_counter=:capture_family_counter=:capture_genus_counter=:capture_order_counter=:capture_phylum_counter=:capture_species_counter=:evoltype=D:gtdb_class_counter=c__Gammaproteobacteria--3:gtdb_domain_counter=d__Bacteria--3:gtdb_family_counter=f__Alteromonadaceae--3:gtdb_genus_counter=g__Alteromonas--3:gtdb_order_counter=o__Enterobacterales--3:gtdb_phylum_counter=p__Proteobacteria--3:gtdb_species_counter=s__Alteromonas oceani--1||s__Alteromonas sp002691625--1||s__Alteromonas sp018222405--1:heptad_counter=MCP-40H--3:lbd_counter=:lca=d__Bacteria:lca_tree=g__Alteromonas:name=N530029:ref_name_counter=])0.874:0.0382484[&&NHX:Sample_counter=:Type_counter=GTDB--4:capture_class_counter=:capture_domain_counter=:capture_family_counter=:capture_genus_counter=:capture_order_counter=:capture_phylum_counter=:capture_species_counter=:evoltype=D:gtdb_class_counter=c__Gammaproteobacteria--4:gtdb_domain_counter=d__Bacteria--4:gtdb_family_counter=f__Alteromonadaceae--4:gtdb_genus_counter=g__Alteromonas--4:gtdb_order_counter=o__Enterobacterales--4:gtdb_phylum_counter=p__Proteobacteria--4:gtdb_species_counter=s__Alteromonas lipolytica--1||s__Alteromonas oceani--1||s__Alteromonas sp002691625--1||s__Alteromonas sp018222405--1:heptad_counter=MCP-40H--4:lbd_counter=:lca=d__Bacteria:lca_tree=g__Alteromonas:name=N530030:ref_name_counter=])0.938:0.0622578[&&NHX:Sample_counter=:Type_counter=GTDB--5:capture_class_counter=:capture_domain_counter=:capture_family_counter=:capture_genus_counter=:capture_order_counter=:capture_phylum_counter=:capture_species_counter=:evoltype=D:gtdb_class_counter=c__Gammaproteobacteria--5:gtdb_domain_counter=d__Bacteria--5:gtdb_family_counter=f__Alteromonadaceae--5:gtdb_genus_counter=g__Alteromonas--5:gtdb_order_counter=o__Enterobacterales--5:gtdb_phylum_counter=p__Proteobacteria--5:gtdb_species_counter=s__Alteromonas lipolytica--1||s__Alteromonas oceani--1||s__Alteromonas sp002691625--1||s__Alteromonas sp013373625--1||s__Alteromonas sp018222405--1:heptad_counter=MCP-40H--5:lbd_counter=:lca=d__Bacteria:lca_tree=g__Alteromonas:name=N530031:ref_name_counter=])0.984:0.12917[&&NHX:Sample_counter=:Type_counter=GTDB--8:capture_class_counter=:capture_domain_counter=:capture_family_counter=:capture_genus_counter=:capture_order_counter=:capture_phylum_counter=:capture_species_counter=:evoltype=D:gtdb_class_counter=c__Gammaproteobacteria--8:gtdb_domain_counter=d__Bacteria--8:gtdb_family_counter=f__Alteromonadaceae--8:gtdb_genus_counter=g__Alteromonas--8:gtdb_order_counter=o__Enterobacterales--8:gtdb_phylum_counter=p__Proteobacteria--8:gtdb_species_counter=s__Alteromonas aggregata--1||s__Alteromonas lipolytica--1||s__Alteromonas mangrovi--1||s__Alteromonas oceani--1||s__Alteromonas sp002691625--1||s__Alteromonas sp013373625--1||s__Alteromonas sp017794925--1||s__Alteromonas sp018222405--1:heptad_counter=MCP-40H--8:lbd_counter=:lca=d__Bacteria:lca_tree=g__Alteromonas:name=N530032:ref_name_counter=],(RS_GCF_018860805.1_protein.faa_NZ_JAHKQR010000016.1_302@PF00015_full_PFAM.453.649:0.193163[&&NHX:Type=GTDB:gtdb_class=c__Gammaproteobacteria:gtdb_domain=d__Bacteria:gtdb_family=f__Alteromonadaceae:gtdb_genus=g__Alteromonas:gtdb_order=o__Enterobacterales:gtdb_phylum=p__Proteobacteria:gtdb_species=s__Alteromonas sp018860805:heptad=MCP-40H:species=d__Bacteria_p__Proteobacteria_c__Gammaproteobacteria_o__Enterobacterales_f__Alteromonadaceae_g__Alteromonas_s__Alteromonas sp018860805],(RS_GCF_003584565.2_protein.faa_NZ_CP031010.1_245@PF00015_full_PFAM.453.650:0.112085[&&NHX:Type=GTDB:gtdb_class=c__Gammaproteobacteria:gtdb_domain=d__Bacteria:gtdb_family=f__Alteromonadaceae:gtdb_genus=g__Alteromonas:gtdb_order=o__Enterobacterales:gtdb_phylum=p__Proteobacteria:gtdb_species=s__Alteromonas sp002729795:heptad=MCP-40H:species=d__Bacteria_p__Proteobacteria_c__Gammaproteobacteria_o__Enterobacterales_f__Alteromonadaceae_g__Alteromonas_s__Alteromonas sp002729795],RS_GCF_001757105.1_protein.faa_NZ_MDHN01000029.1_242@PF00015_full_PFAM.450.648:0.14908[&&NHX:Type=GTDB:gtdb_class=c__Gammaproteobacteria:gtdb_domain=d__Bacteria:gtdb_family=f__Alteromonadaceae:gtdb_genus=g__Alteromonas:gtdb_order=o__Enterobacterales:gtdb_phylum=p__Proteobacteria:gtdb_species=s__Alteromonas confluentis:heptad=MCP-40H:species=d__Bacteria_p__Proteobacteria_c__Gammaproteobacteria_o__Enterobacterales_f__Alteromonadaceae_g__Alteromonas_s__Alteromonas confluentis])0.658:0.0805606[&&NHX:Sample_counter=:Type_counter=GTDB--2:capture_class_counter=:capture_domain_counter=:capture_family_counter=:capture_genus_counter=:capture_order_counter=:capture_phylum_counter=:capture_species_counter=:evoltype=D:gtdb_class_counter=c__Gammaproteobacteria--2:gtdb_domain_counter=d__Bacteria--2:gtdb_family_counter=f__Alteromonadaceae--2:gtdb_genus_counter=g__Alteromonas--2:gtdb_order_counter=o__Enterobacterales--2:gtdb_phylum_counter=p__Proteobacteria--2:gtdb_species_counter=s__Alteromonas confluentis--1||s__Alteromonas sp002729795--1:heptad_counter=MCP-40H--2:lbd_counter=:lca=d__Bacteria:lca_tree=g__Alteromonas:name=N530036:ref_name_counter=])0.981:0.129723[&&NHX:Sample_counter=:Type_counter=GTDB--3:capture_class_counter=:capture_domain_counter=:capture_family_counter=:capture_genus_counter=:capture_order_counter=:capture_phylum_counter=:capture_species_counter=:evoltype=D:gtdb_class_counter=c__Gammaproteobacteria--3:gtdb_domain_counter=d__Bacteria--3:gtdb_family_counter=f__Alteromonadaceae--3:gtdb_genus_counter=g__Alteromonas--3:gtdb_order_counter=o__Enterobacterales--3:gtdb_phylum_counter=p__Proteobacteria--3:gtdb_species_counter=s__Alteromonas confluentis--1||s__Alteromonas sp002729795--1||s__Alteromonas sp018860805--1:heptad_counter=MCP-40H--3:lbd_counter=:lca=d__Bacteria:lca_tree=g__Alteromonas:name=N530037:ref_name_counter=])0.947:0.0991516[&&NHX:Sample_counter=:Type_counter=GTDB--11:capture_class_counter=:capture_domain_counter=:capture_family_counter=:capture_genus_counter=:capture_order_counter=:capture_phylum_counter=:capture_species_counter=:evoltype=D:gtdb_class_counter=c__Gammaproteobacteria--11:gtdb_domain_counter=d__Bacteria--11:gtdb_family_counter=f__Alteromonadaceae--11:gtdb_genus_counter=g__Alteromonas--11:gtdb_order_counter=o__Enterobacterales--11:gtdb_phylum_counter=p__Proteobacteria--11:gtdb_species_counter=s__Alteromonas aggregata--1||s__Alteromonas confluentis--1||s__Alteromonas lipolytica--1||s__Alteromonas mangrovi--1||s__Alteromonas oceani--1||s__Alteromonas sp002691625--1||s__Alteromonas sp002729795--1||s__Alteromonas sp013373625--1||s__Alteromonas sp017794925--1||s__Alteromonas sp018222405--1||s__Alteromonas sp018860805--1:heptad_counter=MCP-40H--11:lbd_counter=:lca=d__Bacteria:lca_tree=g__Alteromonas:name=N530038:ref_name_counter=],(RS_GCF_005222225.1_protein.faa_NZ_CP036536.1_1259@PF00015_full_PFAM.451.648:0.300669[&&NHX:Type=GTDB:gtdb_class=c__Gammaproteobacteria:gtdb_domain=d__Bacteria:gtdb_family=f__Alteromonadaceae:gtdb_genus=g__Alteromonas:gtdb_order=o__Enterobacterales:gtdb_phylum=p__Proteobacteria:gtdb_species=s__Alteromonas lutimaris:heptad=MCP-40H:species=d__Bacteria_p__Proteobacteria_c__Gammaproteobacteria_o__Enterobacterales_f__Alteromonadaceae_g__Alteromonas_s__Alteromonas lutimaris],(RS_GCF_006538345.1_protein.faa_NZ_BJKL01000002.1_26@PF00015_full_PFAM.454.649:0.310608[&&NHX:Type=GTDB:gtdb_class=c__Gammaproteobacteria:gtdb_domain=d__Bacteria:gtdb_family=f__Alteromonadaceae:gtdb_genus=g__Alteromonas:gtdb_order=o__Enterobacterales:gtdb_phylum=p__Proteobacteria:gtdb_species=s__Alteromonas sp006538345:heptad=MCP-44H:species=d__Bacteria_p__Proteobacteria_c__Gammaproteobacteria_o__Enterobacterales_f__Alteromonadaceae_g__Alteromonas_s__Alteromonas sp006538345],((RS_GCF_001885075.1_protein.faa_NZ_MODU01000004.1_413@PF00015_full_PFAM.449.646:0.107116[&&NHX:Type=GTDB:gtdb_class=c__Gammaproteobacteria:gtdb_domain=d__Bacteria:gtdb_family=f__Alteromonadaceae:gtdb_genus=g__Alteromonas:gtdb_order=o__Enterobacterales:gtdb_phylum=p__Proteobacteria:gtdb_species=s__Alteromonas sp001885075:heptad=MCP-40H:species=d__Bacteria_p__Proteobacteria_c__Gammaproteobacteria_o__Enterobacterales_f__Alteromonadaceae_g__Alteromonas_s__Alteromonas sp001885075],(RS_GCF_009811415.1_protein.faa_NZ_BLIG01000039.1_31@PF00015_full_PFAM.452.646:0.00314558[&&NHX:Type=GTDB:gtdb_class=c__Gammaproteobacteria:gtdb_domain=d__Bacteria:gtdb_family=f__Alteromonadaceae:gtdb_genus=g__Alteromonas:gtdb_order=o__Enterobacterales:gtdb_phylum=p__Proteobacteria:gtdb_species=s__Alteromonas sp009811415:heptad=MCP-40H:species=d__Bacteria_p__Proteobacteria_c__Gammaproteobacteria_o__Enterobacterales_f__Alteromonadaceae_g__Alteromonas_s__Alteromonas sp009811415],(RS_GCF_000808575.1_protein.faa_NZ_JWLW01000001.1_112@PF00015_full_PFAM.459.646:0.0378524[&&NHX:Type=GTDB:gtdb_class=c__Gammaproteobacteria:gtdb_domain=d__Bacteria:gtdb_family=f__Alteromonadaceae:gtdb_genus=g__Alteromonas:gtdb_order=o__Enterobacterales:gtdb_phylum=p__Proteobacteria:gtdb_species=s__Alteromonas marina:heptad=MCP-40H:species=d__Bacteria_p__Proteobacteria_c__Gammaproteobacteria_o__Enterobacterales_f__Alteromonadaceae_g__Alteromonas_s__Alteromonas marina],(RS_GCF_016405965.1_protein.faa_NZ_JAEFCD010000014.1_16@PF00015_full_PFAM.452.646:5e-09[&&NHX:Type=GTDB:gtdb_class=c__Gammaproteobacteria:gtdb_domain=d__Bacteria:gtdb_family=f__Alteromonadaceae:gtdb_genus=g__Alteromonas:gtdb_order=o__Enterobacterales:gtdb_phylum=p__Proteobacteria:gtdb_species=s__Alteromonas sp016405965:heptad=MCP-40H:species=d__Bacteria_p__Proteobacteria_c__Gammaproteobacteria_o__Enterobacterales_f__Alteromonadaceae_g__Alteromonas_s__Alteromonas sp016405965],RS_GCF_002993325.1_protein.faa_NZ_PVNO01000027.1_291@PF00015_full_PFAM.452.646:0.0312618[&&NHX:Type=GTDB:gtdb_class=c__Gammaproteobacteria:gtdb_domain=d__Bacteria:gtdb_family=f__Alteromonadaceae:gtdb_genus=g__Alteromonas:gtdb_order=o__Enterobacterales:gtdb_phylum=p__Proteobacteria:gtdb_species=s__Alteromonas gracilis:heptad=MCP-40H:species=d__Bacteria_p__Proteobacteria_c__Gammaproteobacteria_o__Enterobacterales_f__Alteromonadaceae_g__Alteromonas_s__Alteromonas gracilis])0.851:0.0179713[&&NHX:Sample_counter=:Type_counter=GTDB--2:capture_class_counter=:capture_domain_counter=:capture_family_counter=:capture_genus_counter=:capture_order_counter=:capture_phylum_counter=:capture_species_counter=:evoltype=D:gtdb_class_counter=c__Gammaproteobacteria--2:gtdb_domain_counter=d__Bacteria--2:gtdb_family_counter=f__Alteromonadaceae--2:gtdb_genus_counter=g__Alteromonas--2:gtdb_order_counter=o__Enterobacterales--2:gtdb_phylum_counter=p__Proteobacteria--2:gtdb_species_counter=s__Alteromonas gracilis--1||s__Alteromonas sp016405965--1:heptad_counter=MCP-40H--2:lbd_counter=:lca=d__Bacteria:lca_tree=g__Alteromonas:name=N530046:ref_name_counter=])0.272:0.00983261[&&NHX:Sample_counter=:Type_counter=GTDB--3:capture_class_counter=:capture_domain_counter=:capture_family_counter=:capture_genus_counter=:capture_order_counter=:capture_phylum_counter=:capture_species_counter=:evoltype=D:gtdb_class_counter=c__Gammaproteobacteria--3:gtdb_domain_counter=d__Bacteria--3:gtdb_family_counter=f__Alteromonadaceae--3:gtdb_genus_counter=g__Alteromonas--3:gtdb_order_counter=o__Enterobacterales--3:gtdb_phylum_counter=p__Proteobacteria--3:gtdb_species_counter=s__Alteromonas gracilis--1||s__Alteromonas marina--1||s__Alteromonas sp016405965--1:heptad_counter=MCP-40H--3:lbd_counter=:lca=d__Bacteria:lca_tree=g__Alteromonas:name=N530047:ref_name_counter=])0.943:0.0616646[&&NHX:Sample_counter=:Type_counter=GTDB--4:capture_class_counter=:capture_domain_counter=:capture_family_counter=:capture_genus_counter=:capture_order_counter=:capture_phylum_counter=:capture_species_counter=:evoltype=D:gtdb_class_counter=c__Gammaproteobacteria--4:gtdb_domain_counter=d__Bacteria--4:gtdb_family_counter=f__Alteromonadaceae--4:gtdb_genus_counter=g__Alteromonas--4:gtdb_order_counter=o__Enterobacterales--4:gtdb_phylum_counter=p__Proteobacteria--4:gtdb_species_counter=s__Alteromonas gracilis--1||s__Alteromonas marina--1||s__Alteromonas sp009811415--1||s__Alteromonas sp016405965--1:heptad_counter=MCP-40H--4:lbd_counter=:lca=d__Bacteria:lca_tree=g__Alteromonas:name=N530048:ref_name_counter=])0.994:0.140174[&&NHX:Sample_counter=:Type_counter=GTDB--5:capture_class_counter=:capture_domain_counter=:capture_family_counter=:capture_genus_counter=:capture_order_counter=:capture_phylum_counter=:capture_species_counter=:evoltype=D:gtdb_class_counter=c__Gammaproteobacteria--5:gtdb_domain_counter=d__Bacteria--5:gtdb_family_counter=f__Alteromonadaceae--5:gtdb_genus_counter=g__Alteromonas--5:gtdb_order_counter=o__Enterobacterales--5:gtdb_phylum_counter=p__Proteobacteria--5:gtdb_species_counter=s__Alteromonas gracilis--1||s__Alteromonas marina--1||s__Alteromonas sp001885075--1||s__Alteromonas sp009811415--1||s__Alteromonas sp016405965--1:heptad_counter=MCP-40H--5:lbd_counter=:lca=d__Bacteria:lca_tree=g__Alteromonas:name=N530049:ref_name_counter=],((RS_GCF_000213655.1_protein.faa_NC_015554.1_2242@PF00015_full_PFAM.458.635:0.0285012[&&NHX:Type=GTDB:gtdb_class=c__Gammaproteobacteria:gtdb_domain=d__Bacteria:gtdb_family=f__Alteromonadaceae:gtdb_genus=g__Alteromonas:gtdb_order=o__Enterobacterales:gtdb_phylum=p__Proteobacteria:gtdb_species=s__Alteromonas naphthalenivorans:heptad=MCP-40H:species=d__Bacteria_p__Proteobacteria_c__Gammaproteobacteria_o__Enterobacterales_f__Alteromonadaceae_g__Alteromonas_s__Alteromonas naphthalenivorans],((GB_GCA_001562115.1_protein.faa_CP013926.1_1567@PF00015_full_PFAM.449.637:0.0112001[&&NHX:Type=GTDB:gtdb_class=c__Gammaproteobacteria:gtdb_domain=d__Bacteria:gtdb_family=f__Alteromonadaceae:gtdb_genus=g__Alteromonas:gtdb_order=o__Enterobacterales:gtdb_phylum=p__Proteobacteria:gtdb_species=s__Alteromonas stellipolaris:heptad=MCP-40H:species=d__Bacteria_p__Proteobacteria_c__Gammaproteobacteria_o__Enterobacterales_f__Alteromonadaceae_g__Alteromonas_s__Alteromonas stellipolaris],RS_GCF_018100795.1_protein.faa_NZ_JAGJDY010000002.1_172@PF00015_full_PFAM.449.638:6e-09[&&NHX:Type=GTDB:gtdb_class=c__Gammaproteobacteria:gtdb_domain=d__Bacteria:gtdb_family=f__Alteromonadaceae:gtdb_genus=g__Alteromonas:gtdb_order=o__Enterobacterales:gtdb_phylum=p__Proteobacteria:gtdb_species=s__Alteromonas sp018100795:heptad=MCP-40H:species=d__Bacteria_p__Proteobacteria_c__Gammaproteobacteria_o__Enterobacterales_f__Alteromonadaceae_g__Alteromonas_s__Alteromonas sp018100795])0.87:0.0127076[&&NHX:Sample_counter=:Type_counter=GTDB--2:capture_class_counter=:capture_domain_counter=:capture_family_counter=:capture_genus_counter=:capture_order_counter=:capture_phylum_counter=:capture_species_counter=:evoltype=D:gtdb_class_counter=c__Gammaproteobacteria--2:gtdb_domain_counter=d__Bacteria--2:gtdb_family_counter=f__Alteromonadaceae--2:gtdb_genus_counter=g__Alteromonas--2:gtdb_order_counter=o__Enterobacterales--2:gtdb_phylum_counter=p__Proteobacteria--2:gtdb_species_counter=s__Alteromonas sp018100795--1||s__Alteromonas stellipolaris--1:heptad_counter=MCP-40H--2:lbd_counter=:lca=d__Bacteria:lca_tree=g__Alteromonas:name=N530053:ref_name_counter=],(RS_GCF_902506055.1_protein.faa_NZ_LR733300.1_2156@PF00015_full_PFAM.457.637:0.0260292[&&NHX:Type=GTDB:gtdb_class=c__Gammaproteobacteria:gtdb_domain=d__Bacteria:gtdb_family=f__Alteromonadaceae:gtdb_genus=g__Alteromonas:gtdb_order=o__Enterobacterales:gtdb_phylum=p__Proteobacteria:gtdb_species=s__Alteromonas lipotrueae:heptad=MCP-40H:species=d__Bacteria_p__Proteobacteria_c__Gammaproteobacteria_o__Enterobacterales_f__Alteromonadaceae_g__Alteromonas_s__Alteromonas lipotrueae],RS_GCF_000730385.1_protein.faa_NZ_CP008849.1_1441@PF00015_full_PFAM.457.639:0.00683344[&&NHX:Type=GTDB:gtdb_class=c__Gammaproteobacteria:gtdb_domain=d__Bacteria:gtdb_family=f__Alteromonadaceae:gtdb_genus=g__Alteromonas:gtdb_order=o__Enterobacterales:gtdb_phylum=p__Proteobacteria:gtdb_species=s__Alteromonas australica:heptad=MCP-40H:species=d__Bacteria_p__Proteobacteria_c__Gammaproteobacteria_o__Enterobacterales_f__Alteromonadaceae_g__Alteromonas_s__Alteromonas australica])0.673:0.0133988[&&NHX:Sample_counter=:Type_counter=GTDB--2:capture_class_counter=:capture_domain_counter=:capture_family_counter=:capture_genus_counter=:capture_order_counter=:capture_phylum_counter=:capture_species_counter=:evoltype=D:gtdb_class_counter=c__Gammaproteobacteria--2:gtdb_domain_counter=d__Bacteria--2:gtdb_family_counter=f__Alteromonadaceae--2:gtdb_genus_counter=g__Alteromonas--2:gtdb_order_counter=o__Enterobacterales--2:gtdb_phylum_counter=p__Proteobacteria--2:gtdb_species_counter=s__Alteromonas australica--1||s__Alteromonas lipotrueae--1:heptad_counter=MCP-40H--2:lbd_counter=:lca=d__Bacteria:lca_tree=g__Alteromonas:name=N530056:ref_name_counter=])0.07:0.00402689[&&NHX:Sample_counter=:Type_counter=GTDB--4:capture_class_counter=:capture_domain_counter=:capture_family_counter=:capture_genus_counter=:capture_order_counter=:capture_phylum_counter=:capture_species_counter=:evoltype=D:gtdb_class_counter=c__Gammaproteobacteria--4:gtdb_domain_counter=d__Bacteria--4:gtdb_family_counter=f__Alteromonadaceae--4:gtdb_genus_counter=g__Alteromonas--4:gtdb_order_counter=o__Enterobacterales--4:gtdb_phylum_counter=p__Proteobacteria--4:gtdb_species_counter=s__Alteromonas australica--1||s__Alteromonas lipotrueae--1||s__Alteromonas sp018100795--1||s__Alteromonas stellipolaris--1:heptad_counter=MCP-40H--4:lbd_counter=:lca=d__Bacteria:lca_tree=g__Alteromonas:name=N530057:ref_name_counter=])0.994:0.108453[&&NHX:Sample_counter=:Type_counter=GTDB--5:capture_class_counter=:capture_domain_counter=:capture_family_counter=:capture_genus_counter=:capture_order_counter=:capture_phylum_counter=:capture_species_counter=:evoltype=D:gtdb_class_counter=c__Gammaproteobacteria--5:gtdb_domain_counter=d__Bacteria--5:gtdb_family_counter=f__Alteromonadaceae--5:gtdb_genus_counter=g__Alteromonas--5:gtdb_order_counter=o__Enterobacterales--5:gtdb_phylum_counter=p__Proteobacteria--5:gtdb_species_counter=s__Alteromonas australica--1||s__Alteromonas lipotrueae--1||s__Alteromonas naphthalenivorans--1||s__Alteromonas sp018100795--1||s__Alteromonas stellipolaris--1:heptad_counter=MCP-40H--5:lbd_counter=:lca=d__Bacteria:lca_tree=g__Alteromonas:name=N530058:ref_name_counter=],((RS_GCF_000172635.2_protein.faa_NC_018632.1_1341@PF00015_full_PFAM.56.241:0.086637[&&NHX:Type=GTDB:gtdb_class=c__Gammaproteobacteria:gtdb_domain=d__Bacteria:gtdb_family=f__Alteromonadaceae:gtdb_genus=g__Alteromonas:gtdb_order=o__Enterobacterales:gtdb_phylum=p__Proteobacteria:gtdb_species=s__Alteromonas macleodii:heptad=MCP-40H:species=d__Bacteria_p__Proteobacteria_c__Gammaproteobacteria_o__Enterobacterales_f__Alteromonadaceae_g__Alteromonas_s__Alteromonas macleodii],(RS_GCF_000597705.1_protein.faa_NZ_JFBK01000001.1_835@PF00015_full_PFAM.477.673:0.0104889[&&NHX:Type=GTDB:gtdb_class=c__Gammaproteobacteria:gtdb_domain=d__Bacteria:gtdb_family=f__Alteromonadaceae:gtdb_genus=g__Alteromonas:gtdb_order=o__Enterobacterales:gtdb_phylum=p__Proteobacteria:gtdb_species=s__Alteromonas sp000597705:heptad=MCP-40H:species=d__Bacteria_p__Proteobacteria_c__Gammaproteobacteria_o__Enterobacterales_f__Alteromonadaceae_g__Alteromonas_s__Alteromonas sp000597705],(RS_GCF_903772925.1_protein.faa_NZ_LR812090.1_1329@PF00015_full_PFAM.455.647:0.0171076[&&NHX:Type=GTDB:gtdb_class=c__Gammaproteobacteria:gtdb_domain=d__Bacteria:gtdb_family=f__Alteromonadaceae:gtdb_genus=g__Alteromonas:gtdb_order=o__Enterobacterales:gtdb_phylum=p__Proteobacteria:gtdb_species=s__Alteromonas macleodii_A:heptad=MCP-40H:species=d__Bacteria_p__Proteobacteria_c__Gammaproteobacteria_o__Enterobacterales_f__Alteromonadaceae_g__Alteromonas_s__Alteromonas macleodii_A],RS_GCF_005117025.1_protein.faa_NZ_SWCO01000002.1_54@PF00015_full_PFAM.5.182:0.013114[&&NHX:Type=GTDB:gtdb_class=c__Gammaproteobacteria:gtdb_domain=d__Bacteria:gtdb_family=f__Alteromonadaceae:gtdb_genus=g__Alteromonas:gtdb_order=o__Enterobacterales:gtdb_phylum=p__Proteobacteria:gtdb_species=s__Alteromonas portus:heptad=MCP-40H:species=d__Bacteria_p__Proteobacteria_c__Gammaproteobacteria_o__Enterobacterales_f__Alteromonadaceae_g__Alteromonas_s__Alteromonas portus])0.849:0.0185234[&&NHX:Sample_counter=:Type_counter=GTDB--2:capture_class_counter=:capture_domain_counter=:capture_family_counter=:capture_genus_counter=:capture_order_counter=:capture_phylum_counter=:capture_species_counter=:evoltype=D:gtdb_class_counter=c__Gammaproteobacteria--2:gtdb_domain_counter=d__Bacteria--2:gtdb_family_counter=f__Alteromonadaceae--2:gtdb_genus_counter=g__Alteromonas--2:gtdb_order_counter=o__Enterobacterales--2:gtdb_phylum_counter=p__Proteobacteria--2:gtdb_species_counter=s__Alteromonas macleodii_A--1||s__Alteromonas portus--1:heptad_counter=MCP-40H--2:lbd_counter=:lca=d__Bacteria:lca_tree=g__Alteromonas:name=N530063:ref_name_counter=])0.835:0.0245518[&&NHX:Sample_counter=:Type_counter=GTDB--3:capture_class_counter=:capture_domain_counter=:capture_family_counter=:capture_genus_counter=:capture_order_counter=:capture_phylum_counter=:capture_species_counter=:evoltype=D:gtdb_class_counter=c__Gammaproteobacteria--3:gtdb_domain_counter=d__Bacteria--3:gtdb_family_counter=f__Alteromonadaceae--3:gtdb_genus_counter=g__Alteromonas--3:gtdb_order_counter=o__Enterobacterales--3:gtdb_phylum_counter=p__Proteobacteria--3:gtdb_species_counter=s__Alteromonas macleodii_A--1||s__Alteromonas portus--1||s__Alteromonas sp000597705--1:heptad_counter=MCP-40H--3:lbd_counter=:lca=d__Bacteria:lca_tree=g__Alteromonas:name=N530064:ref_name_counter=])0.985:0.0729712[&&NHX:Sample_counter=:Type_counter=GTDB--4:capture_class_counter=:capture_domain_counter=:capture_family_counter=:capture_genus_counter=:capture_order_counter=:capture_phylum_counter=:capture_species_counter=:evoltype=D:gtdb_class_counter=c__Gammaproteobacteria--4:gtdb_domain_counter=d__Bacteria--4:gtdb_family_counter=f__Alteromonadaceae--4:gtdb_genus_counter=g__Alteromonas--4:gtdb_order_counter=o__Enterobacterales--4:gtdb_phylum_counter=p__Proteobacteria--4:gtdb_species_counter=s__Alteromonas macleodii--1||s__Alteromonas macleodii_A--1||s__Alteromonas portus--1||s__Alteromonas sp000597705--1:heptad_counter=MCP-40H--4:lbd_counter=:lca=d__Bacteria:lca_tree=g__Alteromonas:name=N530065:ref_name_counter=],(RS_GCF_016756315.1_protein.faa_NZ_AP024235.1_1437@PF00015_full_PFAM.450.645:0.0499603[&&NHX:Type=GTDB:gtdb_class=c__Gammaproteobacteria:gtdb_domain=d__Bacteria:gtdb_family=f__Alteromonadaceae:gtdb_genus=g__Alteromonas:gtdb_order=o__Enterobacterales:gtdb_phylum=p__Proteobacteria:gtdb_species=s__Alteromonas sp009811495:heptad=MCP-40H:species=d__Bacteria_p__Proteobacteria_c__Gammaproteobacteria_o__Enterobacterales_f__Alteromonadaceae_g__Alteromonas_s__Alteromonas sp009811495],RS_GCF_006538325.1_protein.faa_NZ_BJKK01000018.1_6@PF00015_full_PFAM.449.644:0.0994017[&&NHX:Type=GTDB:gtdb_class=c__Gammaproteobacteria:gtdb_domain=d__Bacteria:gtdb_family=f__Alteromonadaceae:gtdb_genus=g__Alteromonas:gtdb_order=o__Enterobacterales:gtdb_phylum=p__Proteobacteria:gtdb_species=s__Alteromonas sp006538325:heptad=MCP-40H:species=d__Bacteria_p__Proteobacteria_c__Gammaproteobacteria_o__Enterobacterales_f__Alteromonadaceae_g__Alteromonas_s__Alteromonas sp006538325])0.915:0.0390506[&&NHX:Sample_counter=:Type_counter=GTDB--2:capture_class_counter=:capture_domain_counter=:capture_family_counter=:capture_genus_counter=:capture_order_counter=:capture_phylum_counter=:capture_species_counter=:evoltype=D:gtdb_class_counter=c__Gammaproteobacteria--2:gtdb_domain_counter=d__Bacteria--2:gtdb_family_counter=f__Alteromonadaceae--2:gtdb_genus_counter=g__Alteromonas--2:gtdb_order_counter=o__Enterobacterales--2:gtdb_phylum_counter=p__Proteobacteria--2:gtdb_species_counter=s__Alteromonas sp006538325--1||s__Alteromonas sp009811495--1:heptad_counter=MCP-40H--2:lbd_counter=:lca=d__Bacteria:lca_tree=g__Alteromonas:name=N530068:ref_name_counter=])0.791:0.0258352[&&NHX:Sample_counter=:Type_counter=GTDB--6:capture_class_counter=:capture_domain_counter=:capture_family_counter=:capture_genus_counter=:capture_order_counter=:capture_phylum_counter=:capture_species_counter=:evoltype=D:gtdb_class_counter=c__Gammaproteobacteria--6:gtdb_domain_counter=d__Bacteria--6:gtdb_family_counter=f__Alteromonadaceae--6:gtdb_genus_counter=g__Alteromonas--6:gtdb_order_counter=o__Enterobacterales--6:gtdb_phylum_counter=p__Proteobacteria--6:gtdb_species_counter=s__Alteromonas macleodii--1||s__Alteromonas macleodii_A--1||s__Alteromonas portus--1||s__Alteromonas sp000597705--1||s__Alteromonas sp006538325--1||s__Alteromonas sp009811495--1:heptad_counter=MCP-40H--6:lbd_counter=:lca=d__Bacteria:lca_tree=g__Alteromonas:name=N530069:ref_name_counter=])0.982:0.107933[&&NHX:Sample_counter=:Type_counter=GTDB--11:capture_class_counter=:capture_domain_counter=:capture_family_counter=:capture_genus_counter=:capture_order_counter=:capture_phylum_counter=:capture_species_counter=:evoltype=D:gtdb_class_counter=c__Gammaproteobacteria--11:gtdb_domain_counter=d__Bacteria--11:gtdb_family_counter=f__Alteromonadaceae--11:gtdb_genus_counter=g__Alteromonas--11:gtdb_order_counter=o__Enterobacterales--11:gtdb_phylum_counter=p__Proteobacteria--11:gtdb_species_counter=s__Alteromonas australica--1||s__Alteromonas lipotrueae--1||s__Alteromonas macleodii--1||s__Alteromonas macleodii_A--1||s__Alteromonas naphthalenivorans--1||s__Alteromonas portus--1||s__Alteromonas sp000597705--1||s__Alteromonas sp006538325--1||s__Alteromonas sp009811495--1||s__Alteromonas sp018100795--1||s__Alteromonas stellipolaris--1:heptad_counter=MCP-40H--11:lbd_counter=:lca=d__Bacteria:lca_tree=g__Alteromonas:name=N530070:ref_name_counter=])0.9:0.0672227[&&NHX:Sample_counter=:Type_counter=GTDB--16:capture_class_counter=:capture_domain_counter=:capture_family_counter=:capture_genus_counter=:capture_order_counter=:capture_phylum_counter=:capture_species_counter=:evoltype=D:gtdb_class_counter=c__Gammaproteobacteria--16:gtdb_domain_counter=d__Bacteria--16:gtdb_family_counter=f__Alteromonadaceae--16:gtdb_genus_counter=g__Alteromonas--16:gtdb_order_counter=o__Enterobacterales--16:gtdb_phylum_counter=p__Proteobacteria--16:gtdb_species_counter=s__Alteromonas australica--1||s__Alteromonas gracilis--1||s__Alteromonas lipotrueae--1||s__Alteromonas macleodii--1||s__Alteromonas macleodii_A--1||s__Alteromonas marina--1||s__Alteromonas naphthalenivorans--1||s__Alteromonas portus--1||s__Alteromonas sp000597705--1||s__Alteromonas sp001885075--1||s__Alteromonas sp006538325--1||s__Alteromonas sp009811415--1||s__Alteromonas sp009811495--1||s__Alteromonas sp016405965--1||s__Alteromonas sp018100795--1||s__Alteromonas stellipolaris--1:heptad_counter=MCP-40H--16:lbd_counter=:lca=d__Bacteria:lca_tree=g__Alteromonas:name=N530071:ref_name_counter=])0.304:0.0404789[&&NHX:Sample_counter=:Type_counter=GTDB--17:capture_class_counter=:capture_domain_counter=:capture_family_counter=:capture_genus_counter=:capture_order_counter=:capture_phylum_counter=:capture_species_counter=:evoltype=D:gtdb_class_counter=c__Gammaproteobacteria--17:gtdb_domain_counter=d__Bacteria--17:gtdb_family_counter=f__Alteromonadaceae--17:gtdb_genus_counter=g__Alteromonas--17:gtdb_order_counter=o__Enterobacterales--17:gtdb_phylum_counter=p__Proteobacteria--17:gtdb_species_counter=s__Alteromonas australica--1||s__Alteromonas gracilis--1||s__Alteromonas lipotrueae--1||s__Alteromonas macleodii--1||s__Alteromonas macleodii_A--1||s__Alteromonas marina--1||s__Alteromonas naphthalenivorans--1||s__Alteromonas portus--1||s__Alteromonas sp000597705--1||s__Alteromonas sp001885075--1||s__Alteromonas sp006538325--1||s__Alteromonas sp006538345--1||s__Alteromonas sp009811415--1||s__Alteromonas sp009811495--1||s__Alteromonas sp016405965--1||s__Alteromonas sp018100795--1||s__Alteromonas stellipolaris--1:heptad_counter=MCP-40H--16||MCP-44H--1:lbd_counter=:lca=d__Bacteria:lca_tree=g__Alteromonas:name=N530072:ref_name_counter=])0.353:0.0380453[&&NHX:Sample_counter=:Type_counter=GTDB--18:capture_class_counter=:capture_domain_counter=:capture_family_counter=:capture_genus_counter=:capture_order_counter=:capture_phylum_counter=:capture_species_counter=:evoltype=D:gtdb_class_counter=c__Gammaproteobacteria--18:gtdb_domain_counter=d__Bacteria--18:gtdb_family_counter=f__Alteromonadaceae--18:gtdb_genus_counter=g__Alteromonas--18:gtdb_order_counter=o__Enterobacterales--18:gtdb_phylum_counter=p__Proteobacteria--18:gtdb_species_counter=s__Alteromonas australica--1||s__Alteromonas gracilis--1||s__Alteromonas lipotrueae--1||s__Alteromonas lutimaris--1||s__Alteromonas macleodii--1||s__Alteromonas macleodii_A--1||s__Alteromonas marina--1||s__Alteromonas naphthalenivorans--1||s__Alteromonas portus--1||s__Alteromonas sp000597705--1||s__Alteromonas sp001885075--1||s__Alteromonas sp006538325--1||s__Alteromonas sp006538345--1||s__Alteromonas sp009811415--1||s__Alteromonas sp009811495--1||s__Alteromonas sp016405965--1||s__Alteromonas sp018100795--1||s__Alteromonas stellipolaris--1:heptad_counter=MCP-40H--17||MCP-44H--1:lbd_counter=:lca=d__Bacteria:lca_tree=g__Alteromonas:name=N530073:ref_name_counter=])0.978:0.109207[&&NHX:Sample_counter=:Type_counter=GTDB--29:capture_class_counter=:capture_domain_counter=:capture_family_counter=:capture_genus_counter=:capture_order_counter=:capture_phylum_counter=:capture_species_counter=:evoltype=D:gtdb_class_counter=c__Gammaproteobacteria--29:gtdb_domain_counter=d__Bacteria--29:gtdb_family_counter=f__Alteromonadaceae--29:gtdb_genus_counter=g__Alteromonas--29:gtdb_order_counter=o__Enterobacterales--29:gtdb_phylum_counter=p__Proteobacteria--29:gtdb_species_counter=s__Alteromonas aggregata--1||s__Alteromonas australica--1||s__Alteromonas confluentis--1||s__Alteromonas gracilis--1||s__Alteromonas lipolytica--1||s__Alteromonas lipotrueae--1||s__Alteromonas lutimaris--1||s__Alteromonas macleodii--1||s__Alteromonas macleodii_A--1||s__Alteromonas mangrovi--1||s__Alteromonas marina--1||s__Alteromonas naphthalenivorans--1||s__Alteromonas oceani--1||s__Alteromonas portus--1||s__Alteromonas sp000597705--1||s__Alteromonas sp001885075--1||s__Alteromonas sp002691625--1||s__Alteromonas sp002729795--1||s__Alteromonas sp006538325--1||s__Alteromonas sp006538345--1||s__Alteromonas sp009811415--1||s__Alteromonas sp009811495--1||s__Alteromonas sp013373625--1||s__Alteromonas sp016405965--1||s__Alteromonas sp017794925--1||s__Alteromonas sp018100795--1||s__Alteromonas sp018222405--1||s__Alteromonas sp018860805--1||s__Alteromonas stellipolaris--1:heptad_counter=MCP-40H--28||MCP-44H--1:lbd_counter=:lca=d__Bacteria:lca_tree=g__Alteromonas:name=N530074:ref_name_counter=])0.899:0.0698265[&&NHX:Sample_counter=:Type_counter=GTDB--30:capture_class_counter=:capture_domain_counter=:capture_family_counter=:capture_genus_counter=:capture_order_counter=:capture_phylum_counter=:capture_species_counter=:evoltype=D:gtdb_class_counter=c__Gammaproteobacteria--30:gtdb_domain_counter=d__Bacteria--30:gtdb_family_counter=f__Alteromonadaceae--30:gtdb_genus_counter=g__Alteromonas--29||g__Marinifaba--1:gtdb_order_counter=o__Enterobacterales--30:gtdb_phylum_counter=p__Proteobacteria--30:gtdb_species_counter=s__Alteromonas aggregata--1||s__Alteromonas australica--1||s__Alteromonas confluentis--1||s__Alteromonas gracilis--1||s__Alteromonas lipolytica--1||s__Alteromonas lipotrueae--1||s__Alteromonas lutimaris--1||s__Alteromonas macleodii--1||s__Alteromonas macleodii_A--1||s__Alteromonas mangrovi--1||s__Alteromonas marina--1||s__Alteromonas naphthalenivorans--1||s__Alteromonas oceani--1||s__Alteromonas portus--1||s__Alteromonas sp000597705--1||s__Alteromonas sp001885075--1||s__Alteromonas sp002691625--1||s__Alteromonas sp002729795--1||s__Alteromonas sp006538325--1||s__Alteromonas sp006538345--1||s__Alteromonas sp009811415--1||s__Alteromonas sp009811495--1||s__Alteromonas sp013373625--1||s__Alteromonas sp016405965--1||s__Alteromonas sp017794925--1||s__Alteromonas sp018100795--1||s__Alteromonas sp018222405--1||s__Alteromonas sp018860805--1||s__Alteromonas stellipolaris--1||s__Marinifaba aquimaris--1:heptad_counter=MCP-40H--29||MCP-44H--1:lbd_counter=:lca=d__Bacteria:lca_tree=g__Alteromonas:name=N530075:ref_name_counter=],RS_GCF_014656435.1_protein.faa_NZ_BNCK01000011.1_100@PF00015_full_PFAM.449.635:0.321011[&&NHX:Type=GTDB:gtdb_class=c__Gammaproteobacteria:gtdb_domain=d__Bacteria:gtdb_family=f__Alteromonadaceae:gtdb_genus=g__Thalassotalea_C:gtdb_order=o__Enterobacterales:gtdb_phylum=p__Proteobacteria:gtdb_species=s__Thalassotalea_C marina:heptad=MCP-44H:species=d__Bacteria_p__Proteobacteria_c__Gammaproteobacteria_o__Enterobacterales_f__Alteromonadaceae_g__Thalassotalea_C_s__Thalassotalea_C marina])0.992:0.173692[&&NHX:Sample_counter=:Type_counter=GTDB--31:capture_class_counter=:capture_domain_counter=:capture_family_counter=:capture_genus_counter=:capture_order_counter=:capture_phylum_counter=:capture_species_counter=:evoltype=D:gtdb_class_counter=c__Gammaproteobacteria--31:gtdb_domain_counter=d__Bacteria--31:gtdb_family_counter=f__Alteromonadaceae--31:gtdb_genus_counter=g__Alteromonas--29||g__Marinifaba--1||g__Thalassotalea_C--1:gtdb_order_counter=o__Enterobacterales--31:gtdb_phylum_counter=p__Proteobacteria--31:gtdb_species_counter=s__Alteromonas aggregata--1||s__Alteromonas australica--1||s__Alteromonas confluentis--1||s__Alteromonas gracilis--1||s__Alteromonas lipolytica--1||s__Alteromonas lipotrueae--1||s__Alteromonas lutimaris--1||s__Alteromonas macleodii--1||s__Alteromonas macleodii_A--1||s__Alteromonas mangrovi--1||s__Alteromonas marina--1||s__Alteromonas naphthalenivorans--1||s__Alteromonas oceani--1||s__Alteromonas portus--1||s__Alteromonas sp000597705--1||s__Alteromonas sp001885075--1||s__Alteromonas sp002691625--1||s__Alteromonas sp002729795--1||s__Alteromonas sp006538325--1||s__Alteromonas sp006538345--1||s__Alteromonas sp009811415--1||s__Alteromonas sp009811495--1||s__Alteromonas sp013373625--1||s__Alteromonas sp016405965--1||s__Alteromonas sp017794925--1||s__Alteromonas sp018100795--1||s__Alteromonas sp018222405--1||s__Alteromonas sp018860805--1||s__Alteromonas stellipolaris--1||s__Marinifaba aquimaris--1||s__Thalassotalea_C marina--1:heptad_counter=MCP-40H--29||MCP-44H--2:lbd_counter=:lca=d__Bacteria:lca_tree=g__Alteromonas:name=N530077:ref_name_counter=],(GB_GCA_004353515.1_protein.faa_SMNZ01000006.1_189@PF00015_full_PFAM.456.638:0.260586[&&NHX:Type=GTDB:gtdb_class=c__Gammaproteobacteria:gtdb_domain=d__Bacteria:gtdb_family=f__Alteromonadaceae:gtdb_genus=g__M269:gtdb_order=o__Enterobacterales:gtdb_phylum=p__Proteobacteria:gtdb_species=s__M269 sp004353515:heptad=MCP-40H:species=d__Bacteria_p__Proteobacteria_c__Gammaproteobacteria_o__Enterobacterales_f__Alteromonadaceae_g__M269_s__M269 sp004353515],(RS_GCF_007197995.1_protein.faa_NZ_VKKH01000001.1_121@PF00015_full_PFAM.457.641:0.140253[&&NHX:Type=GTDB:gtdb_class=c__Gammaproteobacteria:gtdb_domain=d__Bacteria:gtdb_family=f__Alteromonadaceae:gtdb_genus=g__Aliiglaciecola:gtdb_order=o__Enterobacterales:gtdb_phylum=p__Proteobacteria:gtdb_species=s__Aliiglaciecola sp007197995:heptad=MCP-40H:species=d__Bacteria_p__Proteobacteria_c__Gammaproteobacteria_o__Enterobacterales_f__Alteromonadaceae_g__Aliiglaciecola_s__Aliiglaciecola sp007197995],RS_GCF_000314975.1_protein.faa_NZ_BAEN01000022.1_42@PF00015_full_PFAM.455.636:0.123909[&&NHX:Type=GTDB:gtdb_class=c__Gammaproteobacteria:gtdb_domain=d__Bacteria:gtdb_family=f__Alteromonadaceae:gtdb_genus=g__Aliiglaciecola:gtdb_order=o__Enterobacterales:gtdb_phylum=p__Proteobacteria:gtdb_species=s__Aliiglaciecola lipolytica:heptad=MCP-40H:species=d__Bacteria_p__Proteobacteria_c__Gammaproteobacteria_o__Enterobacterales_f__Alteromonadaceae_g__Aliiglaciecola_s__Aliiglaciecola lipolytica])0.993:0.173108[&&NHX:Sample_counter=:Type_counter=GTDB--2:capture_class_counter=:capture_domain_counter=:capture_family_counter=:capture_genus_counter=:capture_order_counter=:capture_phylum_counter=:capture_species_counter=:evoltype=D:gtdb_class_counter=c__Gammaproteobacteria--2:gtdb_domain_counter=d__Bacteria--2:gtdb_family_counter=f__Alteromonadaceae--2:gtdb_genus_counter=g__Aliiglaciecola--2:gtdb_order_counter=o__Enterobacterales--2:gtdb_phylum_counter=p__Proteobacteria--2:gtdb_species_counter=s__Aliiglaciecola lipolytica--1||s__Aliiglaciecola sp007197995--1:heptad_counter=MCP-40H--2:lbd_counter=:lca=d__Bacteria:lca_tree=g__Aliiglaciecola:name=N530081:ref_name_counter=])0.914:0.0878721[&&NHX:Sample_counter=:Type_counter=GTDB--3:capture_class_counter=:capture_domain_counter=:capture_family_counter=:capture_genus_counter=:capture_order_counter=:capture_phylum_counter=:capture_species_counter=:evoltype=D:gtdb_class_counter=c__Gammaproteobacteria--3:gtdb_domain_counter=d__Bacteria--3:gtdb_family_counter=f__Alteromonadaceae--3:gtdb_genus_counter=g__Aliiglaciecola--2||g__M269--1:gtdb_order_counter=o__Enterobacterales--3:gtdb_phylum_counter=p__Proteobacteria--3:gtdb_species_counter=s__Aliiglaciecola lipolytica--1||s__Aliiglaciecola sp007197995--1||s__M269 sp004353515--1:heptad_counter=MCP-40H--3:lbd_counter=:lca=d__Bacteria:lca_tree=f__Alteromonadaceae:name=N530082:ref_name_counter=])0.505:0.0719115[&&NHX:Sample_counter=:Type_counter=GTDB--34:capture_class_counter=:capture_domain_counter=:capture_family_counter=:capture_genus_counter=:capture_order_counter=:capture_phylum_counter=:capture_species_counter=:evoltype=D:gtdb_class_counter=c__Gammaproteobacteria--34:gtdb_domain_counter=d__Bacteria--34:gtdb_family_counter=f__Alteromonadaceae--34:gtdb_genus_counter=g__Aliiglaciecola--2||g__Alteromonas--29||g__M269--1||g__Marinifaba--1||g__Thalassotalea_C--1:gtdb_order_counter=o__Enterobacterales--34:gtdb_phylum_counter=p__Proteobacteria--34:gtdb_species_counter=s__Aliiglaciecola lipolytica--1||s__Aliiglaciecola sp007197995--1||s__Alteromonas aggregata--1||s__Alteromonas australica--1||s__Alteromonas confluentis--1||s__Alteromonas gracilis--1||s__Alteromonas lipolytica--1||s__Alteromonas lipotrueae--1||s__Alteromonas lutimaris--1||s__Alteromonas macleodii--1||s__Alteromonas macleodii_A--1||s__Alteromonas mangrovi--1||s__Alteromonas marina--1||s__Alteromonas naphthalenivorans--1||s__Alteromonas oceani--1||s__Alteromonas portus--1||s__Alteromonas sp000597705--1||s__Alteromonas sp001885075--1||s__Alteromonas sp002691625--1||s__Alteromonas sp002729795--1||s__Alteromonas sp006538325--1||s__Alteromonas sp006538345--1||s__Alteromonas sp009811415--1||s__Alteromonas sp009811495--1||s__Alteromonas sp013373625--1||s__Alteromonas sp016405965--1||s__Alteromonas sp017794925--1||s__Alteromonas sp018100795--1||s__Alteromonas sp018222405--1||s__Alteromonas sp018860805--1||s__Alteromonas stellipolaris--1||s__M269 sp004353515--1||s__Marinifaba aquimaris--1||s__Thalassotalea_C marina--1:heptad_counter=MCP-40H--32||MCP-44H--2:lbd_counter=:lca=d__Bacteria:lca_tree=f__Alteromonadaceae:name=N530083:ref_name_counter=],(RS_GCF_017368475.1_protein.faa_NZ_JAFNJE010000012.1_85@PF00015_full_PFAM.455.634:0.531626[&&NHX:Type=GTDB:gtdb_class=c__Gammaproteobacteria:gtdb_domain=d__Bacteria:gtdb_family=f__Alteromonadaceae:gtdb_genus=g__Alteromonas_F:gtdb_order=o__Enterobacterales:gtdb_phylum=p__Proteobacteria:gtdb_species=s__Alteromonas_F sp017368475:heptad=MCP-40H:species=d__Bacteria_p__Proteobacteria_c__Gammaproteobacteria_o__Enterobacterales_f__Alteromonadaceae_g__Alteromonas_F_s__Alteromonas_F sp017368475],((((RS_GCF_002208135.1_protein.faa_NZ_CP021647.1_405@PF00015_full_PFAM.446.648:0.0134142[&&NHX:Type=GTDB:gtdb_class=c__Gammaproteobacteria:gtdb_domain=d__Bacteria:gtdb_family=f__Alteromonadaceae:gtdb_genus=g__Pseudoalteromonas:gtdb_order=o__Enterobacterales:gtdb_phylum=p__Proteobacteria:gtdb_species=s__Pseudoalteromonas piscicida_A:heptad=MCP-40H:species=d__Bacteria_p__Proteobacteria_c__Gammaproteobacteria_o__Enterobacterales_f__Alteromonadaceae_g__Pseudoalteromonas_s__Pseudoalteromonas piscicida_A],(RS_GCF_002850255.1_protein.faa_NZ_CP022523.1_302@PF00015_full_PFAM.446.648:5e-09[&&NHX:Type=GTDB:gtdb_class=c__Gammaproteobacteria:gtdb_domain=d__Bacteria:gtdb_family=f__Alteromonadaceae:gtdb_genus=g__Pseudoalteromonas:gtdb_order=o__Enterobacterales:gtdb_phylum=p__Proteobacteria:gtdb_species=s__Pseudoalteromonas sp002850255:heptad=MCP-40H:species=d__Bacteria_p__Proteobacteria_c__Gammaproteobacteria_o__Enterobacterales_f__Alteromonadaceae_g__Pseudoalteromonas_s__Pseudoalteromonas sp002850255],(((RS_GCF_000238315.3_protein.faa_NZ_CP011925.1_1028@PF00015_full_PFAM.448.650:0.00355446[&&NHX:Type=GTDB:gtdb_class=c__Gammaproteobacteria:gtdb_domain=d__Bacteria:gtdb_family=f__Alteromonadaceae:gtdb_genus=g__Pseudoalteromonas:gtdb_order=o__Enterobacterales:gtdb_phylum=p__Proteobacteria:gtdb_species=s__Pseudoalteromonas piscicida:heptad=MCP-40H:species=d__Bacteria_p__Proteobacteria_c__Gammaproteobacteria_o__Enterobacterales_f__Alteromonadaceae_g__Pseudoalteromonas_s__Pseudoalteromonas piscicida],GB_GCA_000814665.1_protein.faa_JWIH01000020.1_308@PF00015_full_PFAM.447.651:0.00349915[&&NHX:Type=GTDB:gtdb_class=c__Gammaproteobacteria:gtdb_domain=d__Bacteria:gtdb_family=f__Alteromonadaceae:gtdb_genus=g__Pseudoalteromonas:gtdb_order=o__Enterobacterales:gtdb_phylum=p__Proteobacteria:gtdb_species=s__Pseudoalteromonas elyakovii:heptad=MCP-40H:species=d__Bacteria_p__Proteobacteria_c__Gammaproteobacteria_o__Enterobacterales_f__Alteromonadaceae_g__Pseudoalteromonas_s__Pseudoalteromonas elyakovii])0.77:0.00408715[&&NHX:Sample_counter=:Type_counter=GTDB--2:capture_class_counter=:capture_domain_counter=:capture_family_counter=:capture_genus_counter=:capture_order_counter=:capture_phylum_counter=:capture_species_counter=:evoltype=D:gtdb_class_counter=c__Gammaproteobacteria--2:gtdb_domain_counter=d__Bacteria--2:gtdb_family_counter=f__Alteromonadaceae--2:gtdb_genus_counter=g__Pseudoalteromonas--2:gtdb_order_counter=o__Enterobacterales--2:gtdb_phylum_counter=p__Proteobacteria--2:gtdb_species_counter=s__Pseudoalteromonas elyakovii--1||s__Pseudoalteromonas piscicida--1:heptad_counter=MCP-40H--2:lbd_counter=:lca=d__Bacteria:lca_tree=g__Pseudoalteromonas:name=N530089:ref_name_counter=],(RS_GCF_004103285.1_protein.faa_NZ_QNQN01000068.1_138@PF00015_full_PFAM.447.651:0.0175308[&&NHX:Type=GTDB:gtdb_class=c__Gammaproteobacteria:gtdb_domain=d__Bacteria:gtdb_family=f__Alteromonadaceae:gtdb_genus=g__Pseudoalteromonas:gtdb_order=o__Enterobacterales:gtdb_phylum=p__Proteobacteria:gtdb_species=s__Pseudoalteromonas sp004103285:heptad=MCP-40H:species=d__Bacteria_p__Proteobacteria_c__Gammaproteobacteria_o__Enterobacterales_f__Alteromonadaceae_g__Pseudoalteromonas_s__Pseudoalteromonas sp004103285],RS_GCF_016695175.1_protein.faa_NZ_CP068022.1_30@PF00015_full_PFAM.447.651:5e-09[&&NHX:Type=GTDB:gtdb_class=c__Gammaproteobacteria:gtdb_domain=d__Bacteria:gtdb_family=f__Alteromonadaceae:gtdb_genus=g__Pseudoalteromonas:gtdb_order=o__Enterobacterales:gtdb_phylum=p__Proteobacteria:gtdb_species=s__Pseudoalteromonas sp002591815:heptad=MCP-40H:species=d__Bacteria_p__Proteobacteria_c__Gammaproteobacteria_o__Enterobacterales_f__Alteromonadaceae_g__Pseudoalteromonas_s__Pseudoalteromonas sp002591815])0.807:0.00321213[&&NHX:Sample_counter=:Type_counter=GTDB--2:capture_class_counter=:capture_domain_counter=:capture_family_counter=:capture_genus_counter=:capture_order_counter=:capture_phylum_counter=:capture_species_counter=:evoltype=D:gtdb_class_counter=c__Gammaproteobacteria--2:gtdb_domain_counter=d__Bacteria--2:gtdb_family_counter=f__Alteromonadaceae--2:gtdb_genus_counter=g__Pseudoalteromonas--2:gtdb_order_counter=o__Enterobacterales--2:gtdb_phylum_counter=p__Proteobacteria--2:gtdb_species_counter=s__Pseudoalteromonas sp002591815--1||s__Pseudoalteromonas sp004103285--1:heptad_counter=MCP-40H--2:lbd_counter=:lca=d__Bacteria:lca_tree=g__Pseudoalteromonas:name=N530092:ref_name_counter=])0.87:0.00673115[&&NHX:Sample_counter=:Type_counter=GTDB--4:capture_class_counter=:capture_domain_counter=:capture_family_counter=:capture_genus_counter=:capture_order_counter=:capture_phylum_counter=:capture_species_counter=:evoltype=D:gtdb_class_counter=c__Gammaproteobacteria--4:gtdb_domain_counter=d__Bacteria--4:gtdb_family_counter=f__Alteromonadaceae--4:gtdb_genus_counter=g__Pseudoalteromonas--4:gtdb_order_counter=o__Enterobacterales--4:gtdb_phylum_counter=p__Proteobacteria--4:gtdb_species_counter=s__Pseudoalteromonas elyakovii--1||s__Pseudoalteromonas piscicida--1||s__Pseudoalteromonas sp002591815--1||s__Pseudoalteromonas sp004103285--1:heptad_counter=MCP-40H--4:lbd_counter=:lca=d__Bacteria:lca_tree=g__Pseudoalteromonas:name=N530093:ref_name_counter=],RS_GCF_005886535.1_protein.faa_NZ_PNDS01000107.1_27@PF00015_full_PFAM.446.650:0.0106503[&&NHX:Type=GTDB:gtdb_class=c__Gammaproteobacteria:gtdb_domain=d__Bacteria:gtdb_family=f__Alteromonadaceae:gtdb_genus=g__Pseudoalteromonas:gtdb_order=o__Enterobacterales:gtdb_phylum=p__Proteobacteria:gtdb_species=s__Pseudoalteromonas sp005886535:heptad=MCP-40H:species=d__Bacteria_p__Proteobacteria_c__Gammaproteobacteria_o__Enterobacterales_f__Alteromonadaceae_g__Pseudoalteromonas_s__Pseudoalteromonas sp005886535])0:5e-09[&&NHX:Sample_counter=:Type_counter=GTDB--5:capture_class_counter=:capture_domain_counter=:capture_family_counter=:capture_genus_counter=:capture_order_counter=:capture_phylum_counter=:capture_species_counter=:evoltype=D:gtdb_class_counter=c__Gammaproteobacteria--5:gtdb_domain_counter=d__Bacteria--5:gtdb_family_counter=f__Alteromonadaceae--5:gtdb_genus_counter=g__Pseudoalteromonas--5:gtdb_order_counter=o__Enterobacterales--5:gtdb_phylum_counter=p__Proteobacteria--5:gtdb_species_counter=s__Pseudoalteromonas elyakovii--1||s__Pseudoalteromonas piscicida--1||s__Pseudoalteromonas sp002591815--1||s__Pseudoalteromonas sp004103285--1||s__Pseudoalteromonas sp005886535--1:heptad_counter=MCP-40H--5:lbd_counter=:lca=d__Bacteria:lca_tree=g__Pseudoalteromonas:name=N530095:ref_name_counter=])0.752:0.00432607[&&NHX:Sample_counter=:Type_counter=GTDB--6:capture_class_counter=:capture_domain_counter=:capture_family_counter=:capture_genus_counter=:capture_order_counter=:capture_phylum_counter=:capture_species_counter=:evoltype=D:gtdb_class_counter=c__Gammaproteobacteria--6:gtdb_domain_counter=d__Bacteria--6:gtdb_family_counter=f__Alteromonadaceae--6:gtdb_genus_counter=g__Pseudoalteromonas--6:gtdb_order_counter=o__Enterobacterales--6:gtdb_phylum_counter=p__Proteobacteria--6:gtdb_species_counter=s__Pseudoalteromonas elyakovii--1||s__Pseudoalteromonas piscicida--1||s__Pseudoalteromonas sp002591815--1||s__Pseudoalteromonas sp002850255--1||s__Pseudoalteromonas sp004103285--1||s__Pseudoalteromonas sp005886535--1:heptad_counter=MCP-40H--6:lbd_counter=:lca=d__Bacteria:lca_tree=g__Pseudoalteromonas:name=N530096:ref_name_counter=])0.665:0.0165246[&&NHX:Sample_counter=:Type_counter=GTDB--7:capture_class_counter=:capture_domain_counter=:capture_family_counter=:capture_genus_counter=:capture_order_counter=:capture_phylum_counter=:capture_species_counter=:evoltype=D:gtdb_class_counter=c__Gammaproteobacteria--7:gtdb_domain_counter=d__Bacteria--7:gtdb_family_counter=f__Alteromonadaceae--7:gtdb_genus_counter=g__Pseudoalteromonas--7:gtdb_order_counter=o__Enterobacterales--7:gtdb_phylum_counter=p__Proteobacteria--7:gtdb_species_counter=s__Pseudoalteromonas elyakovii--1||s__Pseudoalteromonas piscicida--1||s__Pseudoalteromonas piscicida_A--1||s__Pseudoalteromonas sp002591815--1||s__Pseudoalteromonas sp002850255--1||s__Pseudoalteromonas sp004103285--1||s__Pseudoalteromonas sp005886535--1:heptad_counter=MCP-40H--7:lbd_counter=:lca=d__Bacteria:lca_tree=g__Pseudoalteromonas:name=N530097:ref_name_counter=],(RS_GCF_012641745.1_protein.faa_NZ_WEHZ01000039.1_1@PF00015_full_PFAM.446.649:0.0363452[&&NHX:Type=GTDB:gtdb_class=c__Gammaproteobacteria:gtdb_domain=d__Bacteria:gtdb_family=f__Alteromonadaceae:gtdb_genus=g__Pseudoalteromonas:gtdb_order=o__Enterobacterales:gtdb_phylum=p__Proteobacteria:gtdb_species=s__Pseudoalteromonas peptidolytica:heptad=MCP-40H:species=d__Bacteria_p__Proteobacteria_c__Gammaproteobacteria_o__Enterobacterales_f__Alteromonadaceae_g__Pseudoalteromonas_s__Pseudoalteromonas peptidolytica],RS_GCF_002744175.1_protein.faa_NZ_NKHF01000062.1_2@PF00015_full_PFAM.446.650:0.0119826[&&NHX:Type=GTDB:gtdb_class=c__Gammaproteobacteria:gtdb_domain=d__Bacteria:gtdb_family=f__Alteromonadaceae:gtdb_genus=g__Pseudoalteromonas:gtdb_order=o__Enterobacterales:gtdb_phylum=p__Proteobacteria:gtdb_species=s__Pseudoalteromonas piscicida_B:heptad=MCP-40H:species=d__Bacteria_p__Proteobacteria_c__Gammaproteobacteria_o__Enterobacterales_f__Alteromonadaceae_g__Pseudoalteromonas_s__Pseudoalteromonas piscicida_B])0.779:0.0366143[&&NHX:Sample_counter=:Type_counter=GTDB--2:capture_class_counter=:capture_domain_counter=:capture_family_counter=:capture_genus_counter=:capture_order_counter=:capture_phylum_counter=:capture_species_counter=:evoltype=D:gtdb_class_counter=c__Gammaproteobacteria--2:gtdb_domain_counter=d__Bacteria--2:gtdb_family_counter=f__Alteromonadaceae--2:gtdb_genus_counter=g__Pseudoalteromonas--2:gtdb_order_counter=o__Enterobacterales--2:gtdb_phylum_counter=p__Proteobacteria--2:gtdb_species_counter=s__Pseudoalteromonas peptidolytica--1||s__Pseudoalteromonas piscicida_B--1:heptad_counter=MCP-40H--2:lbd_counter=:lca=d__Bacteria:lca_tree=g__Pseudoalteromonas:name=N530100:ref_name_counter=])0.989:0.113578[&&NHX:Sample_counter=:Type_counter=GTDB--9:capture_class_counter=:capture_domain_counter=:capture_family_counter=:capture_genus_counter=:capture_order_counter=:capture_phylum_counter=:capture_species_counter=:evoltype=D:gtdb_class_counter=c__Gammaproteobacteria--9:gtdb_domain_counter=d__Bacteria--9:gtdb_family_counter=f__Alteromonadaceae--9:gtdb_genus_counter=g__Pseudoalteromonas--9:gtdb_order_counter=o__Enterobacterales--9:gtdb_phylum_counter=p__Proteobacteria--9:gtdb_species_counter=s__Pseudoalteromonas elyakovii--1||s__Pseudoalteromonas peptidolytica--1||s__Pseudoalteromonas piscicida--1||s__Pseudoalteromonas piscicida_A--1||s__Pseudoalteromonas piscicida_B--1||s__Pseudoalteromonas sp002591815--1||s__Pseudoalteromonas sp002850255--1||s__Pseudoalteromonas sp004103285--1||s__Pseudoalteromonas sp005886535--1:heptad_counter=MCP-40H--9:lbd_counter=:lca=d__Bacteria:lca_tree=g__Pseudoalteromonas:name=N530101:ref_name_counter=],((RS_GCF_004014715.1_protein.faa_NZ_CP034835.1_2101@PF00015_full_PFAM.454.650:5e-09,((RS_GCF_017742995.1_protein.faa_NZ_CP072425.1_2973@PF00015_full_PFAM.457.650:0.0113535,RS_GCF_000967655.1_protein.faa_NZ_JXYA01000016.1_86@PF00015_full_PFAM.453.649:5e-09)1:0.0223601[&&NHX:Sample_counter=:Type_counter=:capture_class_counter=:capture_domain_counter=:capture_family_counter=:capture_genus_counter=:capture_order_counter=:capture_phylum_counter=:capture_species_counter=:gtdb_class_counter=:gtdb_domain_counter=:gtdb_family_counter=:gtdb_genus_counter=:gtdb_order_counter=:gtdb_phylum_counter=:gtdb_species_counter=:heptad_counter=:lbd_counter=:name=N530105:ref_name_counter=],(RS_GCF_005887095.1_protein.faa_NZ_PNCI01000007.1_51@PF00015_full_PFAM.457.650:5e-09,((RS_GCF_005886805.2_protein.faa_NZ_CP045429.1_1979@PF00015_full_PFAM.454.648:5e-09,RS_GCF_000238295.3_protein.faa_NZ_AHCD03000035.1_303@PF00015_full_PFAM.455.648:0.00375144)0.966:0.0149369[&&NHX:Sample_counter=:Type_counter=:capture_class_counter=:capture_domain_counter=:capture_family_counter=:capture_genus_counter=:capture_order_counter=:capture_phylum_counter=:capture_species_counter=:gtdb_class_counter=:gtdb_domain_counter=:gtdb_family_counter=:gtdb_genus_counter=:gtdb_order_counter=:gtdb_phylum_counter=:gtdb_species_counter=:heptad_counter=:lbd_counter=:name=N530109:ref_name_counter=],RS_GCF_005887115.1_protein.faa_NZ_PNCJ01000019.1_108@PF00015_full_PFAM.452.650:5e-09)0:5e-09[&&NHX:Sample_counter=:Type_counter=:capture_class_counter=:capture_domain_counter=:capture_family_counter=:capture_genus_counter=:capture_order_counter=:capture_phylum_counter=:capture_species_counter=:gtdb_class_counter=:gtdb_domain_counter=:gtdb_family_counter=:gtdb_genus_counter=:gtdb_order_counter=:gtdb_phylum_counter=:gtdb_species_counter=:heptad_counter=:lbd_counter=:name=N530111:ref_name_counter=])0:5e-09[&&NHX:Sample_counter=:Type_counter=:capture_class_counter=:capture_domain_counter=:capture_family_counter=:capture_genus_counter=:capture_order_counter=:capture_phylum_counter=:capture_species_counter=:gtdb_class_counter=:gtdb_domain_counter=:gtdb_family_counter=:gtdb_genus_counter=:gtdb_order_counter=:gtdb_phylum_counter=:gtdb_species_counter=:heptad_counter=:lbd_counter=:name=N530112:ref_name_counter=])0.769:0.00362864[&&NHX:Sample_counter=:Type_counter=:capture_class_counter=:capture_domain_counter=:capture_family_counter=:capture_genus_counter=:capture_order_counter=:capture_phylum_counter=:capture_species_counter=:gtdb_class_counter=:gtdb_domain_counter=:gtdb_family_counter=:gtdb_genus_counter=:gtdb_order_counter=:gtdb_phylum_counter=:gtdb_species_counter=:heptad_counter=:lbd_counter=:name=N530113:ref_name_counter=])0.997:0.0817944[&&NHX:Sample_counter=:Type_counter=:capture_class_counter=:capture_domain_counter=:capture_family_counter=:capture_genus_counter=:capture_order_counter=:capture_phylum_counter=:capture_species_counter=:gtdb_class_counter=:gtdb_domain_counter=:gtdb_family_counter=:gtdb_genus_counter=:gtdb_order_counter=:gtdb_phylum_counter=:gtdb_species_counter=:heptad_counter=:lbd_counter=:name=N530114:ref_name_counter=],(((RS_GCF_001625565.1_protein.faa_NZ_AUXS01000002.1_54@PF00015_full_PFAM.452.650:0.00721632,RS_GCF_018100925.1_protein.faa_NZ_JAGJEH010000001.1_564@PF00015_full_PFAM.452.650:0.00358959)0.863:0.0124124[&&NHX:Sample_counter=:Type_counter=:capture_class_counter=:capture_domain_counter=:capture_family_counter=:capture_genus_counter=:capture_order_counter=:capture_phylum_counter=:capture_species_counter=:gtdb_class_counter=:gtdb_domain_counter=:gtdb_family_counter=:gtdb_genus_counter=:gtdb_order_counter=:gtdb_phylum_counter=:gtdb_species_counter=:heptad_counter=:lbd_counter=:name=N530117:ref_name_counter=],(RS_GCF_001625695.1_protein.faa_NZ_AUXY01000139.1_1@PF00015_full_PFAM.453.652:0.00966997,(RS_GCF_001750165.1_protein.faa_NZ_CP015412.1_449@PF00015_full_PFAM.454.653:0.00355193,RS_GCF_000814765.1_protein.faa_NZ_JWIC01000007.1_371@PF00015_full_PFAM.452.653:5e-09)0.62:0.00115728[&&NHX:Sample_counter=:Type_counter=:capture_class_counter=:capture_domain_counter=:capture_family_counter=:capture_genus_counter=:capture_order_counter=:capture_phylum_counter=:capture_species_counter=:gtdb_class_counter=:gtdb_domain_counter=:gtdb_family_counter=:gtdb_genus_counter=:gtdb_order_counter=:gtdb_phylum_counter=:gtdb_species_counter=:heptad_counter=:lbd_counter=:name=N530121:ref_name_counter=])0.955:0.0231284[&&NHX:Sample_counter=:Type_counter=:capture_class_counter=:capture_domain_counter=:capture_family_counter=:capture_genus_counter=:capture_order_counter=:capture_phylum_counter=:capture_species_counter=:gtdb_class_counter=:gtdb_domain_counter=:gtdb_family_counter=:gtdb_genus_counter=:gtdb_order_counter=:gtdb_phylum_counter=:gtdb_species_counter=:heptad_counter=:lbd_counter=:name=N530122:ref_name_counter=])0.865:0.0141748[&&NHX:Sample_counter=:Type_counter=:capture_class_counter=:capture_domain_counter=:capture_family_counter=:capture_genus_counter=:capture_order_counter=:capture_phylum_counter=:capture_species_counter=:gtdb_class_counter=:gtdb_domain_counter=:gtdb_family_counter=:gtdb_genus_counter=:gtdb_order_counter=:gtdb_phylum_counter=:gtdb_species_counter=:heptad_counter=:lbd_counter=:name=N530123:ref_name_counter=],(RS_GCF_001625655.1_protein.faa_NZ_AUYB01000106.1_42@PF00015_full_PFAM.451.651:0.0335848,(RS_GCF_001696455.1_protein.faa_NZ_MAUJ01000017.1_35@PF00015_full_PFAM.450.651:0.018093,RS_GCF_001625575.1_protein.faa_NZ_AUXV01000003.1_35@PF00015_full_PFAM.450.652:6e-09)0.873:0.0180844[&&NHX:Sample_counter=:Type_counter=:capture_class_counter=:capture_domain_counter=:capture_family_counter=:capture_genus_counter=:capture_order_counter=:capture_phylum_counter=:capture_species_counter=:gtdb_class_counter=:gtdb_domain_counter=:gtdb_family_counter=:gtdb_genus_counter=:gtdb_order_counter=:gtdb_phylum_counter=:gtdb_species_counter=:heptad_counter=:lbd_counter=:name=N530127:ref_name_counter=])0.964:0.0365642[&&NHX:Sample_counter=:Type_counter=:capture_class_counter=:capture_domain_counter=:capture_family_counter=:capture_genus_counter=:capture_order_counter=:capture_phylum_counter=:capture_species_counter=:gtdb_class_counter=:gtdb_domain_counter=:gtdb_family_counter=:gtdb_genus_counter=:gtdb_order_counter=:gtdb_phylum_counter=:gtdb_species_counter=:heptad_counter=:lbd_counter=:name=N530128:ref_name_counter=])0.759:0.0144987[&&NHX:Sample_counter=:Type_counter=:capture_class_counter=:capture_domain_counter=:capture_family_counter=:capture_genus_counter=:capture_order_counter=:capture_phylum_counter=:capture_species_counter=:gtdb_class_counter=:gtdb_domain_counter=:gtdb_family_counter=:gtdb_genus_counter=:gtdb_order_counter=:gtdb_phylum_counter=:gtdb_species_counter=:heptad_counter=:lbd_counter=:name=N530129:ref_name_counter=])0.94:0.0691303[&&NHX:Sample_counter=:Type_counter=:capture_class_counter=:capture_domain_counter=:capture_family_counter=:capture_genus_counter=:capture_order_counter=:capture_phylum_counter=:capture_species_counter=:gtdb_class_counter=:gtdb_domain_counter=:gtdb_family_counter=:gtdb_genus_counter=:gtdb_order_counter=:gtdb_phylum_counter=:gtdb_species_counter=:heptad_counter=:lbd_counter=:name=N530130:ref_name_counter=])0.99:0.195545[&&NHX:Sample_counter=:Type_counter=GTDB--9:capture_class_counter=:capture_domain_counter=:capture_family_counter=:capture_genus_counter=:capture_order_counter=:capture_phylum_counter=:capture_species_counter=:gtdb_class_counter=c__Gammaproteobacteria--9:gtdb_domain_counter=d__Bacteria--9:gtdb_family_counter=f__Alteromonadaceae--9:gtdb_genus_counter=g__Pseudoalteromonas--9:gtdb_order_counter=o__Enterobacterales--9:gtdb_phylum_counter=p__Proteobacteria--9:gtdb_species_counter=s__Pseudoalteromonas elyakovii--1||s__Pseudoalteromonas peptidolytica--1||s__Pseudoalteromonas piscicida--1||s__Pseudoalteromonas piscicida_A--1||s__Pseudoalteromonas piscicida_B--1||s__Pseudoalteromonas sp002591815--1||s__Pseudoalteromonas sp002850255--1||s__Pseudoalteromonas sp004103285--1||s__Pseudoalteromonas sp005886535--1:heptad_counter=MCP-40H--9:lbd_counter=:lca_tree=g__Pseudoalteromonas:name=N530131:ref_name_counter=],((RS_GCF_003390335.1_protein.faa_NZ_QUOU01000001.1_1207@PF00015_full_PFAM.470.651:0.0911092[&&NHX:Type=GTDB:gtdb_class=c__Gammaproteobacteria:gtdb_domain=d__Bacteria:gtdb_family=f__Alteromonadaceae:gtdb_genus=g__Thalassotalea:gtdb_order=o__Enterobacterales:gtdb_phylum=p__Proteobacteria:gtdb_species=s__Thalassotalea euphylliae_B:heptad=MCP-40H:species=d__Bacteria_p__Proteobacteria_c__Gammaproteobacteria_o__Enterobacterales_f__Alteromonadaceae_g__Thalassotalea_s__Thalassotalea euphylliae_B],(RS_GCF_003390375.1_protein.faa_NZ_QUOT01000001.1_986@PF00015_full_PFAM.454.651:0.00583349[&&NHX:Type=GTDB:gtdb_class=c__Gammaproteobacteria:gtdb_domain=d__Bacteria:gtdb_family=f__Alteromonadaceae:gtdb_genus=g__Thalassotalea:gtdb_order=o__Enterobacterales:gtdb_phylum=p__Proteobacteria:gtdb_species=s__Thalassotalea euphylliae_A:heptad=MCP-40H:species=d__Bacteria_p__Proteobacteria_c__Gammaproteobacteria_o__Enterobacterales_f__Alteromonadaceae_g__Thalassotalea_s__Thalassotalea euphylliae_A],RS_GCF_003390395.1_protein.faa_NZ_QUOV01000001.1_1202@PF00015_full_PFAM.460.651:0.0115693[&&NHX:Type=GTDB:gtdb_class=c__Gammaproteobacteria:gtdb_domain=d__Bacteria:gtdb_family=f__Alteromonadaceae:gtdb_genus=g__Thalassotalea:gtdb_order=o__Enterobacterales:gtdb_phylum=p__Proteobacteria:gtdb_species=s__Thalassotalea euphylliae_C:heptad=MCP-40H:species=d__Bacteria_p__Proteobacteria_c__Gammaproteobacteria_o__Enterobacterales_f__Alteromonadaceae_g__Thalassotalea_s__Thalassotalea euphylliae_C])0.954:0.0569558[&&NHX:Sample_counter=:Type_counter=GTDB--2:capture_class_counter=:capture_domain_counter=:capture_family_counter=:capture_genus_counter=:capture_order_counter=:capture_phylum_counter=:capture_species_counter=:evoltype=D:gtdb_class_counter=c__Gammaproteobacteria--2:gtdb_domain_counter=d__Bacteria--2:gtdb_family_counter=f__Alteromonadaceae--2:gtdb_genus_counter=g__Thalassotalea--2:gtdb_order_counter=o__Enterobacterales--2:gtdb_phylum_counter=p__Proteobacteria--2:gtdb_species_counter=s__Thalassotalea euphylliae_A--1||s__Thalassotalea euphylliae_C--1:heptad_counter=MCP-40H--2:lbd_counter=:lca=d__Bacteria:lca_tree=g__Thalassotalea:name=N530135:ref_name_counter=])0.768:0.0274987[&&NHX:Sample_counter=:Type_counter=GTDB--3:capture_class_counter=:capture_domain_counter=:capture_family_counter=:capture_genus_counter=:capture_order_counter=:capture_phylum_counter=:capture_species_counter=:evoltype=D:gtdb_class_counter=c__Gammaproteobacteria--3:gtdb_domain_counter=d__Bacteria--3:gtdb_family_counter=f__Alteromonadaceae--3:gtdb_genus_counter=g__Thalassotalea--3:gtdb_order_counter=o__Enterobacterales--3:gtdb_phylum_counter=p__Proteobacteria--3:gtdb_species_counter=s__Thalassotalea euphylliae_A--1||s__Thalassotalea euphylliae_B--1||s__Thalassotalea euphylliae_C--1:heptad_counter=MCP-40H--3:lbd_counter=:lca=d__Bacteria:lca_tree=g__Thalassotalea:name=N530136:ref_name_counter=],(GB_GCA_013373245.1_protein.faa_JABXID010000202.1_10@PF00015_full_PFAM.452.648:0.105786,(RS_GCF_002723455.1_protein.faa_NZ_PDUS01000014.1_47@PF00015_full_PFAM.458.650:0.0806038,(RS_GCF_000239855.1_protein.faa_NZ_BADT01000001.1_8@PF00015_full_PFAM.458.647:0.0214171,(RS_GCF_000238335.3_protein.faa_NZ_AHCB03000005.1_309@PF00015_full_PFAM.450.651:0.00984026,RS_GCF_001468485.1_protein.faa_NZ_LODI01000001.1_222@PF00015_full_PFAM.450.650:0.0227616[&&NHX:Type=GTDB:gtdb_class=c__Gammaproteobacteria:gtdb_domain=d__Bacteria:gtdb_family=f__Alteromonadaceae:gtdb_genus=g__Pseudoalteromonas:gtdb_order=o__Enterobacterales:gtdb_phylum=p__Proteobacteria:gtdb_species=s__Pseudoalteromonas sp001468485:heptad=MCP-40H:species=d__Bacteria_p__Proteobacteria_c__Gammaproteobacteria_o__Enterobacterales_f__Alteromonadaceae_g__Pseudoalteromonas_s__Pseudoalteromonas sp001468485])0.922:0.0281742[&&NHX:Sample_counter=:Type_counter=GTDB--1:capture_class_counter=:capture_domain_counter=:capture_family_counter=:capture_genus_counter=:capture_order_counter=:capture_phylum_counter=:capture_species_counter=:gtdb_class_counter=c__Gammaproteobacteria--1:gtdb_domain_counter=d__Bacteria--1:gtdb_family_counter=f__Alteromonadaceae--1:gtdb_genus_counter=g__Pseudoalteromonas--1:gtdb_order_counter=o__Enterobacterales--1:gtdb_phylum_counter=p__Proteobacteria--1:gtdb_species_counter=s__Pseudoalteromonas sp001468485--1:heptad_counter=MCP-40H--1:lbd_counter=:lca_tree=s__Pseudoalteromonas sp001468485:name=N530142:ref_name_counter=])0.973:0.051772[&&NHX:Sample_counter=:Type_counter=GTDB--1:capture_class_counter=:capture_domain_counter=:capture_family_counter=:capture_genus_counter=:capture_order_counter=:capture_phylum_counter=:capture_species_counter=:gtdb_class_counter=c__Gammaproteobacteria--1:gtdb_domain_counter=d__Bacteria--1:gtdb_family_counter=f__Alteromonadaceae--1:gtdb_genus_counter=g__Pseudoalteromonas--1:gtdb_order_counter=o__Enterobacterales--1:gtdb_phylum_counter=p__Proteobacteria--1:gtdb_species_counter=s__Pseudoalteromonas sp001468485--1:heptad_counter=MCP-40H--1:lbd_counter=:lca_tree=s__Pseudoalteromonas sp001468485:name=N530143:ref_name_counter=])0.977:0.0728102[&&NHX:Sample_counter=:Type_counter=GTDB--1:capture_class_counter=:capture_domain_counter=:capture_family_counter=:capture_genus_counter=:capture_order_counter=:capture_phylum_counter=:capture_species_counter=:gtdb_class_counter=c__Gammaproteobacteria--1:gtdb_domain_counter=d__Bacteria--1:gtdb_family_counter=f__Alteromonadaceae--1:gtdb_genus_counter=g__Pseudoalteromonas--1:gtdb_order_counter=o__Enterobacterales--1:gtdb_phylum_counter=p__Proteobacteria--1:gtdb_species_counter=s__Pseudoalteromonas sp001468485--1:heptad_counter=MCP-40H--1:lbd_counter=:lca_tree=s__Pseudoalteromonas sp001468485:name=N530144:ref_name_counter=])0.953:0.077237[&&NHX:Sample_counter=:Type_counter=GTDB--1:capture_class_counter=:capture_domain_counter=:capture_family_counter=:capture_genus_counter=:capture_order_counter=:capture_phylum_counter=:capture_species_counter=:gtdb_class_counter=c__Gammaproteobacteria--1:gtdb_domain_counter=d__Bacteria--1:gtdb_family_counter=f__Alteromonadaceae--1:gtdb_genus_counter=g__Pseudoalteromonas--1:gtdb_order_counter=o__Enterobacterales--1:gtdb_phylum_counter=p__Proteobacteria--1:gtdb_species_counter=s__Pseudoalteromonas sp001468485--1:heptad_counter=MCP-40H--1:lbd_counter=:lca_tree=s__Pseudoalteromonas sp001468485:name=N530145:ref_name_counter=])0.999:0.256164[&&NHX:Sample_counter=:Type_counter=GTDB--4:capture_class_counter=:capture_domain_counter=:capture_family_counter=:capture_genus_counter=:capture_order_counter=:capture_phylum_counter=:capture_species_counter=:gtdb_class_counter=c__Gammaproteobacteria--4:gtdb_domain_counter=d__Bacteria--4:gtdb_family_counter=f__Alteromonadaceae--4:gtdb_genus_counter=g__Pseudoalteromonas--1||g__Thalassotalea--3:gtdb_order_counter=o__Enterobacterales--4:gtdb_phylum_counter=p__Proteobacteria--4:gtdb_species_counter=s__Pseudoalteromonas sp001468485--1||s__Thalassotalea euphylliae_A--1||s__Thalassotalea euphylliae_B--1||s__Thalassotalea euphylliae_C--1:heptad_counter=MCP-40H--4:lbd_counter=:lca_tree=f__Alteromonadaceae:name=N530146:ref_name_counter=])0.283:0.0746387[&&NHX:Sample_counter=:Type_counter=GTDB--13:capture_class_counter=:capture_domain_counter=:capture_family_counter=:capture_genus_counter=:capture_order_counter=:capture_phylum_counter=:capture_species_counter=:gtdb_class_counter=c__Gammaproteobacteria--13:gtdb_domain_counter=d__Bacteria--13:gtdb_family_counter=f__Alteromonadaceae--13:gtdb_genus_counter=g__Pseudoalteromonas--10||g__Thalassotalea--3:gtdb_order_counter=o__Enterobacterales--13:gtdb_phylum_counter=p__Proteobacteria--13:gtdb_species_counter=s__Pseudoalteromonas elyakovii--1||s__Pseudoalteromonas peptidolytica--1||s__Pseudoalteromonas piscicida--1||s__Pseudoalteromonas piscicida_A--1||s__Pseudoalteromonas piscicida_B--1||s__Pseudoalteromonas sp001468485--1||s__Pseudoalteromonas sp002591815--1||s__Pseudoalteromonas sp002850255--1||s__Pseudoalteromonas sp004103285--1||s__Pseudoalteromonas sp005886535--1||s__Thalassotalea euphylliae_A--1||s__Thalassotalea euphylliae_B--1||s__Thalassotalea euphylliae_C--1:heptad_counter=MCP-40H--13:lbd_counter=:lca_tree=f__Alteromonadaceae:name=N530147:ref_name_counter=])0.592:0.125892[&&NHX:Sample_counter=:Type_counter=GTDB--14:capture_class_counter=:capture_domain_counter=:capture_family_counter=:capture_genus_counter=:capture_order_counter=:capture_phylum_counter=:capture_species_counter=:gtdb_class_counter=c__Gammaproteobacteria--14:gtdb_domain_counter=d__Bacteria--14:gtdb_family_counter=f__Alteromonadaceae--14:gtdb_genus_counter=g__Alteromonas_F--1||g__Pseudoalteromonas--10||g__Thalassotalea--3:gtdb_order_counter=o__Enterobacterales--14:gtdb_phylum_counter=p__Proteobacteria--14:gtdb_species_counter=s__Alteromonas_F sp017368475--1||s__Pseudoalteromonas elyakovii--1||s__Pseudoalteromonas peptidolytica--1||s__Pseudoalteromonas piscicida--1||s__Pseudoalteromonas piscicida_A--1||s__Pseudoalteromonas piscicida_B--1||s__Pseudoalteromonas sp001468485--1||s__Pseudoalteromonas sp002591815--1||s__Pseudoalteromonas sp002850255--1||s__Pseudoalteromonas sp004103285--1||s__Pseudoalteromonas sp005886535--1||s__Thalassotalea euphylliae_A--1||s__Thalassotalea euphylliae_B--1||s__Thalassotalea euphylliae_C--1:heptad_counter=MCP-40H--14:lbd_counter=:lca_tree=f__Alteromonadaceae:name=N530148:ref_name_counter=])0.717:0.0652572[&&NHX:Sample_counter=:Type_counter=GTDB--48:capture_class_counter=:capture_domain_counter=:capture_family_counter=:capture_genus_counter=:capture_order_counter=:capture_phylum_counter=:capture_species_counter=:gtdb_class_counter=c__Gammaproteobacteria--48:gtdb_domain_counter=d__Bacteria--48:gtdb_family_counter=f__Alteromonadaceae--48:gtdb_genus_counter=g__Aliiglaciecola--2||g__Alteromonas--29||g__Alteromonas_F--1||g__M269--1||g__Marinifaba--1||g__Pseudoalteromonas--10||g__Thalassotalea--3||g__Thalassotalea_C--1:gtdb_order_counter=o__Enterobacterales--48:gtdb_phylum_counter=p__Proteobacteria--48:gtdb_species_counter=s__Aliiglaciecola lipolytica--1||s__Aliiglaciecola sp007197995--1||s__Alteromonas aggregata--1||s__Alteromonas australica--1||s__Alteromonas confluentis--1||s__Alteromonas gracilis--1||s__Alteromonas lipolytica--1||s__Alteromonas lipotrueae--1||s__Alteromonas lutimaris--1||s__Alteromonas macleodii--1||s__Alteromonas macleodii_A--1||s__Alteromonas mangrovi--1||s__Alteromonas marina--1||s__Alteromonas naphthalenivorans--1||s__Alteromonas oceani--1||s__Alteromonas portus--1||s__Alteromonas sp000597705--1||s__Alteromonas sp001885075--1||s__Alteromonas sp002691625--1||s__Alteromonas sp002729795--1||s__Alteromonas sp006538325--1||s__Alteromonas sp006538345--1||s__Alteromonas sp009811415--1||s__Alteromonas sp009811495--1||s__Alteromonas sp013373625--1||s__Alteromonas sp016405965--1||s__Alteromonas sp017794925--1||s__Alteromonas sp018100795--1||s__Alteromonas sp018222405--1||s__Alteromonas sp018860805--1||s__Alteromonas stellipolaris--1||s__Alteromonas_F sp017368475--1||s__M269 sp004353515--1||s__Marinifaba aquimaris--1||s__Pseudoalteromonas elyakovii--1||s__Pseudoalteromonas peptidolytica--1||s__Pseudoalteromonas piscicida--1||s__Pseudoalteromonas piscicida_A--1||s__Pseudoalteromonas piscicida_B--1||s__Pseudoalteromonas sp001468485--1||s__Pseudoalteromonas sp002591815--1||s__Pseudoalteromonas sp002850255--1||s__Pseudoalteromonas sp004103285--1||s__Pseudoalteromonas sp005886535--1||s__Thalassotalea euphylliae_A--1||s__Thalassotalea euphylliae_B--1||s__Thalassotalea euphylliae_C--1||s__Thalassotalea_C marina--1:heptad_counter=MCP-40H--46||MCP-44H--2:lbd_counter=:lca_tree=f__Alteromonadaceae:name=N530149:ref_name_counter=],RS_GCF_002954545.1_protein.faa_NZ_MSCH01000003.1_1736@PF00015_full_PFAM.450.637:0.32768[&&NHX:Type=GTDB:gtdb_class=c__Gammaproteobacteria:gtdb_domain=d__Bacteria:gtdb_family=f__Alteromonadaceae:gtdb_genus=g__Psychrosphaera:gtdb_order=o__Enterobacterales:gtdb_phylum=p__Proteobacteria:gtdb_species=s__Psychrosphaera saromensis:heptad=MCP-40H:species=d__Bacteria_p__Proteobacteria_c__Gammaproteobacteria_o__Enterobacterales_f__Alteromonadaceae_g__Psychrosphaera_s__Psychrosphaera saromensis])0.119:0.0538857[&&NHX:Sample_counter=:Type_counter=GTDB--49:capture_class_counter=:capture_domain_counter=:capture_family_counter=:capture_genus_counter=:capture_order_counter=:capture_phylum_counter=:capture_species_counter=:gtdb_class_counter=c__Gammaproteobacteria--49:gtdb_domain_counter=d__Bacteria--49:gtdb_family_counter=f__Alteromonadaceae--49:gtdb_genus_counter=g__Aliiglaciecola--2||g__Alteromonas--29||g__Alteromonas_F--1||g__M269--1||g__Marinifaba--1||g__Pseudoalteromonas--10||g__Psychrosphaera--1||g__Thalassotalea--3||g__Thalassotalea_C--1:gtdb_order_counter=o__Enterobacterales--49:gtdb_phylum_counter=p__Proteobacteria--49:gtdb_species_counter=s__Aliiglaciecola lipolytica--1||s__Aliiglaciecola sp007197995--1||s__Alteromonas aggregata--1||s__Alteromonas australica--1||s__Alteromonas confluentis--1||s__Alteromonas gracilis--1||s__Alteromonas lipolytica--1||s__Alteromonas lipotrueae--1||s__Alteromonas lutimaris--1||s__Alteromonas macleodii--1||s__Alteromonas macleodii_A--1||s__Alteromonas mangrovi--1||s__Alteromonas marina--1||s__Alteromonas naphthalenivorans--1||s__Alteromonas oceani--1||s__Alteromonas portus--1||s__Alteromonas sp000597705--1||s__Alteromonas sp001885075--1||s__Alteromonas sp002691625--1||s__Alteromonas sp002729795--1||s__Alteromonas sp006538325--1||s__Alteromonas sp006538345--1||s__Alteromonas sp009811415--1||s__Alteromonas sp009811495--1||s__Alteromonas sp013373625--1||s__Alteromonas sp016405965--1||s__Alteromonas sp017794925--1||s__Alteromonas sp018100795--1||s__Alteromonas sp018222405--1||s__Alteromonas sp018860805--1||s__Alteromonas stellipolaris--1||s__Alteromonas_F sp017368475--1||s__M269 sp004353515--1||s__Marinifaba aquimaris--1||s__Pseudoalteromonas elyakovii--1||s__Pseudoalteromonas peptidolytica--1||s__Pseudoalteromonas piscicida--1||s__Pseudoalteromonas piscicida_A--1||s__Pseudoalteromonas piscicida_B--1||s__Pseudoalteromonas sp001468485--1||s__Pseudoalteromonas sp002591815--1||s__Pseudoalteromonas sp002850255--1||s__Pseudoalteromonas sp004103285--1||s__Pseudoalteromonas sp005886535--1||s__Psychrosphaera saromensis--1||s__Thalassotalea euphylliae_A--1||s__Thalassotalea euphylliae_B--1||s__Thalassotalea euphylliae_C--1||s__Thalassotalea_C marina--1:heptad_counter=MCP-40H--47||MCP-44H--2:lbd_counter=:lca_tree=f__Alteromonadaceae:name=N530151:ref_name_counter=],(RS_GCF_003203515.1_protein.faa_NZ_BGNG01000008.1_125@PF00015_full_PFAM.454.637:0.273197[&&NHX:Type=GTDB:gtdb_class=c__Gammaproteobacteria:gtdb_domain=d__Bacteria:gtdb_family=f__Alteromonadaceae:gtdb_genus=g__Glaciecola:gtdb_order=o__Enterobacterales:gtdb_phylum=p__Proteobacteria:gtdb_species=s__Glaciecola sp003203515:heptad=MCP-40H:species=d__Bacteria_p__Proteobacteria_c__Gammaproteobacteria_o__Enterobacterales_f__Alteromonadaceae_g__Glaciecola_s__Glaciecola sp003203515],(RS_GCF_015595035.1_protein.faa_NZ_JADNRN010000001.1_357@PF00015_full_PFAM.449.641:0.0901758[&&NHX:Type=GTDB:gtdb_class=c__Gammaproteobacteria:gtdb_domain=d__Bacteria:gtdb_family=f__Alteromonadaceae:gtdb_genus=g__Glaciecola:gtdb_order=o__Enterobacterales:gtdb_phylum=p__Proteobacteria:gtdb_species=s__Glaciecola sp015595035:heptad=MCP-40H:species=d__Bacteria_p__Proteobacteria_c__Gammaproteobacteria_o__Enterobacterales_f__Alteromonadaceae_g__Glaciecola_s__Glaciecola sp015595035],GB_GCA_905479945.1_protein.faa_CAJQOP010000089.1_33@PF00015_full_PFAM.458.634:0.133065[&&NHX:Type=GTDB:gtdb_class=c__Gammaproteobacteria:gtdb_domain=d__Bacteria:gtdb_family=f__Alteromonadaceae:gtdb_genus=g__Glaciecola:gtdb_order=o__Enterobacterales:gtdb_phylum=p__Proteobacteria:gtdb_species=s__Glaciecola sp905479945:heptad=MCP-40H:species=d__Bacteria_p__Proteobacteria_c__Gammaproteobacteria_o__Enterobacterales_f__Alteromonadaceae_g__Glaciecola_s__Glaciecola sp905479945])0.897:0.094739[&&NHX:Sample_counter=:Type_counter=GTDB--2:capture_class_counter=:capture_domain_counter=:capture_family_counter=:capture_genus_counter=:capture_order_counter=:capture_phylum_counter=:capture_species_counter=:evoltype=D:gtdb_class_counter=c__Gammaproteobacteria--2:gtdb_domain_counter=d__Bacteria--2:gtdb_family_counter=f__Alteromonadaceae--2:gtdb_genus_counter=g__Glaciecola--2:gtdb_order_counter=o__Enterobacterales--2:gtdb_phylum_counter=p__Proteobacteria--2:gtdb_species_counter=s__Glaciecola sp015595035--1||s__Glaciecola sp905479945--1:heptad_counter=MCP-40H--2:lbd_counter=:lca=d__Bacteria:lca_tree=g__Glaciecola:name=N530155:ref_name_counter=])0.998:0.301825[&&NHX:Sample_counter=:Type_counter=GTDB--3:capture_class_counter=:capture_domain_counter=:capture_family_counter=:capture_genus_counter=:capture_order_counter=:capture_phylum_counter=:capture_species_counter=:evoltype=D:gtdb_class_counter=c__Gammaproteobacteria--3:gtdb_domain_counter=d__Bacteria--3:gtdb_family_counter=f__Alteromonadaceae--3:gtdb_genus_counter=g__Glaciecola--3:gtdb_order_counter=o__Enterobacterales--3:gtdb_phylum_counter=p__Proteobacteria--3:gtdb_species_counter=s__Glaciecola sp003203515--1||s__Glaciecola sp015595035--1||s__Glaciecola sp905479945--1:heptad_counter=MCP-40H--3:lbd_counter=:lca=d__Bacteria:lca_tree=g__Glaciecola:name=N530156:ref_name_counter=])0.89:0.254758[&&NHX:Sample_counter=:Type_counter=GTDB--52:capture_class_counter=:capture_domain_counter=:capture_family_counter=:capture_genus_counter=:capture_order_counter=:capture_phylum_counter=:capture_species_counter=:gtdb_class_counter=c__Gammaproteobacteria--52:gtdb_domain_counter=d__Bacteria--52:gtdb_family_counter=f__Alteromonadaceae--52:gtdb_genus_counter=g__Aliiglaciecola--2||g__Alteromonas--29||g__Alteromonas_F--1||g__Glaciecola--3||g__M269--1||g__Marinifaba--1||g__Pseudoalteromonas--10||g__Psychrosphaera--1||g__Thalassotalea--3||g__Thalassotalea_C--1:gtdb_order_counter=o__Enterobacterales--52:gtdb_phylum_counter=p__Proteobacteria--52:gtdb_species_counter=s__Aliiglaciecola lipolytica--1||s__Aliiglaciecola sp007197995--1||s__Alteromonas aggregata--1||s__Alteromonas australica--1||s__Alteromonas confluentis--1||s__Alteromonas gracilis--1||s__Alteromonas lipolytica--1||s__Alteromonas lipotrueae--1||s__Alteromonas lutimaris--1||s__Alteromonas macleodii--1||s__Alteromonas macleodii_A--1||s__Alteromonas mangrovi--1||s__Alteromonas marina--1||s__Alteromonas naphthalenivorans--1||s__Alteromonas oceani--1||s__Alteromonas portus--1||s__Alteromonas sp000597705--1||s__Alteromonas sp001885075--1||s__Alteromonas sp002691625--1||s__Alteromonas sp002729795--1||s__Alteromonas sp006538325--1||s__Alteromonas sp006538345--1||s__Alteromonas sp009811415--1||s__Alteromonas sp009811495--1||s__Alteromonas sp013373625--1||s__Alteromonas sp016405965--1||s__Alteromonas sp017794925--1||s__Alteromonas sp018100795--1||s__Alteromonas sp018222405--1||s__Alteromonas sp018860805--1||s__Alteromonas stellipolaris--1||s__Alteromonas_F sp017368475--1||s__Glaciecola sp003203515--1||s__Glaciecola sp015595035--1||s__Glaciecola sp905479945--1||s__M269 sp004353515--1||s__Marinifaba aquimaris--1||s__Pseudoalteromonas elyakovii--1||s__Pseudoalteromonas peptidolytica--1||s__Pseudoalteromonas piscicida--1||s__Pseudoalteromonas piscicida_A--1||s__Pseudoalteromonas piscicida_B--1||s__Pseudoalteromonas sp001468485--1||s__Pseudoalteromonas sp002591815--1||s__Pseudoalteromonas sp002850255--1||s__Pseudoalteromonas sp004103285--1||s__Pseudoalteromonas sp005886535--1||s__Psychrosphaera saromensis--1||s__Thalassotalea euphylliae_A--1||s__Thalassotalea euphylliae_B--1||s__Thalassotalea euphylliae_C--1||s__Thalassotalea_C marina--1:heptad_counter=MCP-40H--50||MCP-44H--2:lbd_counter=:lca_tree=f__Alteromonadaceae:name=N530157:ref_name_counter=],(b717ec4e-3e88-432f-be09-06f1f8aae42a_4@MCPsignal.265.290:5e-09[&&NHX:Sample=rhiztom2:Type=capture:capture_class=c__Desulfobacteria:capture_domain=d__Bacteria:capture_family=f__Desulfatirhabdiaceae:capture_genus=g__Desulfatirhabdium:capture_order=o__Desulfobacterales:capture_phylum=p__Desulfobacterota:capture_species=s__Desulfatirhabdium butyrativorans:heptad=MCP-24H],((73c1bb66-a6fd-4062-aac7-ebe164cc1fb3_5@MCPsignal.576.644:0.0213573[&&NHX:Sample=rhiztom3:Type=capture:capture_class=c__Gammaproteobacteria:capture_domain=d__Bacteria:capture_family=f__Burkholderiaceae:capture_genus=g__Rhodoferax:capture_order=o__Burkholderiales:capture_phylum=p__Proteobacteria:capture_species=s__Rhodoferax sp002251855:heptad=MCP-44H],((67b50bd1-77e1-46da-9cb1-f7c9aeb6bec4_1@MCPsignal.180.240:0.451015[&&NHX:Sample=rhiztom1:Type=capture:capture_class=c__Bacilli:capture_domain=d__Bacteria:capture_family=f__Brevibacillaceae:capture_genus=g__Brevibacillus:capture_order=o__Brevibacillales:capture_phylum=p__Firmicutes:capture_species=s__Brevibacillus reuszeri:heptad=MCP-44H],c8c2a7bf-5373-488c-a814-14da3c2a2773_6@MCPsignal.189.253:5e-09[&&NHX:Sample=rhiztom1:Type=capture:capture_class=c__Gammaproteobacteria:capture_domain=d__Bacteria:capture_family=f__Halieaceae:capture_genus=g__Parahaliea:capture_order=o__Pseudomonadales:capture_phylum=p__Proteobacteria:capture_species=s__Parahaliea aestuarii:heptad=MCP-44H])0.899:0.0676791[&&NHX:Sample_counter=rhiztom1--2:Type_counter=capture--2:capture_class_counter=c__Bacilli--1||c__Gammaproteobacteria--1:capture_domain_counter=d__Bacteria--2:capture_family_counter=f__Brevibacillaceae--1||f__Halieaceae--1:capture_genus_counter=g__Brevibacillus--1||g__Parahaliea--1:capture_order_counter=o__Brevibacillales--1||o__Pseudomonadales--1:capture_phylum_counter=p__Firmicutes--1||p__Proteobacteria--1:capture_species_counter=s__Brevibacillus reuszeri--1||s__Parahaliea aestuarii--1:gtdb_class_counter=:gtdb_domain_counter=:gtdb_family_counter=:gtdb_genus_counter=:gtdb_order_counter=:gtdb_phylum_counter=:gtdb_species_counter=:heptad_counter=MCP-44H--2:lbd_counter=:name=N530162:ref_name_counter=],046fdc1d-68e4-4b4c-8d20-2b319ee22e5a_6@MCPsignal.769.847:0.289619[&&NHX:Sample=rhiztom1:Type=capture:capture_class=c__Alphaproteobacteria:capture_domain=d__Bacteria:capture_family=f__Xanthobacteraceae:capture_genus=g__Rhodopseudomonas:capture_order=o__Rhizobiales:capture_phylum=p__Proteobacteria:capture_species=s__Rhodopseudomonas faecalis:heptad=MCP-34H])0.162:0.0247512[&&NHX:Sample_counter=rhiztom1--3:Type_counter=capture--3:capture_class_counter=c__Alphaproteobacteria--1||c__Bacilli--1||c__Gammaproteobacteria--1:capture_domain_counter=d__Bacteria--3:capture_family_counter=f__Brevibacillaceae--1||f__Halieaceae--1||f__Xanthobacteraceae--1:capture_genus_counter=g__Brevibacillus--1||g__Parahaliea--1||g__Rhodopseudomonas--1:capture_order_counter=o__Brevibacillales--1||o__Pseudomonadales--1||o__Rhizobiales--1:capture_phylum_counter=p__Firmicutes--1||p__Proteobacteria--2:capture_species_counter=s__Brevibacillus reuszeri--1||s__Parahaliea aestuarii--1||s__Rhodopseudomonas faecalis--1:gtdb_class_counter=:gtdb_domain_counter=:gtdb_family_counter=:gtdb_genus_counter=:gtdb_order_counter=:gtdb_phylum_counter=:gtdb_species_counter=:heptad_counter=MCP-34H--1||MCP-44H--2:lbd_counter=:name=N530164:ref_name_counter=])0.437:0.0314288[&&NHX:Sample_counter=rhiztom1--3||rhiztom3--1:Type_counter=capture--4:capture_class_counter=c__Alphaproteobacteria--1||c__Bacilli--1||c__Gammaproteobacteria--2:capture_domain_counter=d__Bacteria--4:capture_family_counter=f__Brevibacillaceae--1||f__Burkholderiaceae--1||f__Halieaceae--1||f__Xanthobacteraceae--1:capture_genus_counter=g__Brevibacillus--1||g__Parahaliea--1||g__Rhodoferax--1||g__Rhodopseudomonas--1:capture_order_counter=o__Brevibacillales--1||o__Burkholderiales--1||o__Pseudomonadales--1||o__Rhizobiales--1:capture_phylum_counter=p__Firmicutes--1||p__Proteobacteria--3:capture_species_counter=s__Brevibacillus reuszeri--1||s__Parahaliea aestuarii--1||s__Rhodoferax sp002251855--1||s__Rhodopseudomonas faecalis--1:gtdb_class_counter=:gtdb_domain_counter=:gtdb_family_counter=:gtdb_genus_counter=:gtdb_order_counter=:gtdb_phylum_counter=:gtdb_species_counter=:heptad_counter=MCP-34H--1||MCP-44H--3:lbd_counter=:name=N530165:ref_name_counter=],e8790cc5-93c3-4c45-b080-20249d8438fd_6@MCPsignal.161.243:0.0322211[&&NHX:Sample=rhiztom3:Type=capture:capture_class=c__Alphaproteobacteria:capture_domain=d__Bacteria:capture_family=f__Rhizobiaceae:capture_genus=g__Hoeflea:capture_order=o__Rhizobiales:capture_phylum=p__Proteobacteria:capture_species=s__Hoeflea sp002733955:heptad=MCP-44H])0.95:0.634734[&&NHX:Sample_counter=rhiztom1--3||rhiztom3--2:Type_counter=capture--5:capture_class_counter=c__Alphaproteobacteria--2||c__Bacilli--1||c__Gammaproteobacteria--2:capture_domain_counter=d__Bacteria--5:capture_family_counter=f__Brevibacillaceae--1||f__Burkholderiaceae--1||f__Halieaceae--1||f__Rhizobiaceae--1||f__Xanthobacteraceae--1:capture_genus_counter=g__Brevibacillus--1||g__Hoeflea--1||g__Parahaliea--1||g__Rhodoferax--1||g__Rhodopseudomonas--1:capture_order_counter=o__Brevibacillales--1||o__Burkholderiales--1||o__Pseudomonadales--1||o__Rhizobiales--2:capture_phylum_counter=p__Firmicutes--1||p__Proteobacteria--4:capture_species_counter=s__Brevibacillus reuszeri--1||s__Hoeflea sp002733955--1||s__Parahaliea aestuarii--1||s__Rhodoferax sp002251855--1||s__Rhodopseudomonas faecalis--1:gtdb_class_counter=:gtdb_domain_counter=:gtdb_family_counter=:gtdb_genus_counter=:gtdb_order_counter=:gtdb_phylum_counter=:gtdb_species_counter=:heptad_counter=MCP-34H--1||MCP-44H--4:lbd_counter=:name=N530167:ref_name_counter=])0.767:0.238738[&&NHX:Sample_counter=rhiztom1--3||rhiztom2--1||rhiztom3--2:Type_counter=capture--6:capture_class_counter=c__Alphaproteobacteria--2||c__Bacilli--1||c__Desulfobacteria--1||c__Gammaproteobacteria--2:capture_domain_counter=d__Bacteria--6:capture_family_counter=f__Brevibacillaceae--1||f__Burkholderiaceae--1||f__Desulfatirhabdiaceae--1||f__Halieaceae--1||f__Rhizobiaceae--1||f__Xanthobacteraceae--1:capture_genus_counter=g__Brevibacillus--1||g__Desulfatirhabdium--1||g__Hoeflea--1||g__Parahaliea--1||g__Rhodoferax--1||g__Rhodopseudomonas--1:capture_order_counter=o__Brevibacillales--1||o__Burkholderiales--1||o__Desulfobacterales--1||o__Pseudomonadales--1||o__Rhizobiales--2:capture_phylum_counter=p__Desulfobacterota--1||p__Firmicutes--1||p__Proteobacteria--4:capture_species_counter=s__Brevibacillus reuszeri--1||s__Desulfatirhabdium butyrativorans--1||s__Hoeflea sp002733955--1||s__Parahaliea aestuarii--1||s__Rhodoferax sp002251855--1||s__Rhodopseudomonas faecalis--1:gtdb_class_counter=:gtdb_domain_counter=:gtdb_family_counter=:gtdb_genus_counter=:gtdb_order_counter=:gtdb_phylum_counter=:gtdb_species_counter=:heptad_counter=MCP-24H--1||MCP-34H--1||MCP-44H--4:lbd_counter=:name=N530168:ref_name_counter=])0.934:0.328513[&&NHX:Sample_counter=rhiztom1--3||rhiztom2--1||rhiztom3--2:Type_counter=GTDB--52||capture--6:capture_class_counter=c__Alphaproteobacteria--2||c__Bacilli--1||c__Desulfobacteria--1||c__Gammaproteobacteria--2:capture_domain_counter=d__Bacteria--6:capture_family_counter=f__Brevibacillaceae--1||f__Burkholderiaceae--1||f__Desulfatirhabdiaceae--1||f__Halieaceae--1||f__Rhizobiaceae--1||f__Xanthobacteraceae--1:capture_genus_counter=g__Brevibacillus--1||g__Desulfatirhabdium--1||g__Hoeflea--1||g__Parahaliea--1||g__Rhodoferax--1||g__Rhodopseudomonas--1:capture_order_counter=o__Brevibacillales--1||o__Burkholderiales--1||o__Desulfobacterales--1||o__Pseudomonadales--1||o__Rhizobiales--2:capture_phylum_counter=p__Desulfobacterota--1||p__Firmicutes--1||p__Proteobacteria--4:capture_species_counter=s__Brevibacillus reuszeri--1||s__Desulfatirhabdium butyrativorans--1||s__Hoeflea sp002733955--1||s__Parahaliea aestuarii--1||s__Rhodoferax sp002251855--1||s__Rhodopseudomonas faecalis--1:gtdb_class_counter=c__Gammaproteobacteria--52:gtdb_domain_counter=d__Bacteria--52:gtdb_family_counter=f__Alteromonadaceae--52:gtdb_genus_counter=g__Aliiglaciecola--2||g__Alteromonas--29||g__Alteromonas_F--1||g__Glaciecola--3||g__M269--1||g__Marinifaba--1||g__Pseudoalteromonas--10||g__Psychrosphaera--1||g__Thalassotalea--3||g__Thalassotalea_C--1:gtdb_order_counter=o__Enterobacterales--52:gtdb_phylum_counter=p__Proteobacteria--52:gtdb_species_counter=s__Aliiglaciecola lipolytica--1||s__Aliiglaciecola sp007197995--1||s__Alteromonas aggregata--1||s__Alteromonas australica--1||s__Alteromonas confluentis--1||s__Alteromonas gracilis--1||s__Alteromonas lipolytica--1||s__Alteromonas lipotrueae--1||s__Alteromonas lutimaris--1||s__Alteromonas macleodii--1||s__Alteromonas macleodii_A--1||s__Alteromonas mangrovi--1||s__Alteromonas marina--1||s__Alteromonas naphthalenivorans--1||s__Alteromonas oceani--1||s__Alteromonas portus--1||s__Alteromonas sp000597705--1||s__Alteromonas sp001885075--1||s__Alteromonas sp002691625--1||s__Alteromonas sp002729795--1||s__Alteromonas sp006538325--1||s__Alteromonas sp006538345--1||s__Alteromonas sp009811415--1||s__Alteromonas sp009811495--1||s__Alteromonas sp013373625--1||s__Alteromonas sp016405965--1||s__Alteromonas sp017794925--1||s__Alteromonas sp018100795--1||s__Alteromonas sp018222405--1||s__Alteromonas sp018860805--1||s__Alteromonas stellipolaris--1||s__Alteromonas_F sp017368475--1||s__Glaciecola sp003203515--1||s__Glaciecola sp015595035--1||s__Glaciecola sp905479945--1||s__M269 sp004353515--1||s__Marinifaba aquimaris--1||s__Pseudoalteromonas elyakovii--1||s__Pseudoalteromonas peptidolytica--1||s__Pseudoalteromonas piscicida--1||s__Pseudoalteromonas piscicida_A--1||s__Pseudoalteromonas piscicida_B--1||s__Pseudoalteromonas sp001468485--1||s__Pseudoalteromonas sp002591815--1||s__Pseudoalteromonas sp002850255--1||s__Pseudoalteromonas sp004103285--1||s__Pseudoalteromonas sp005886535--1||s__Psychrosphaera saromensis--1||s__Thalassotalea euphylliae_A--1||s__Thalassotalea euphylliae_B--1||s__Thalassotalea euphylliae_C--1||s__Thalassotalea_C marina--1:heptad_counter=MCP-24H--1||MCP-34H--1||MCP-40H--50||MCP-44H--6:lbd_counter=:lca_tree=f__Alteromonadaceae:name=N530169:ref_name_counter=],(((GB_GCA_002401295.1_protein.faa_NVSR01000165.1_4@PF00015_full_PFAM.89.343:0.437623[&&NHX:Type=GTDB:gtdb_class=c__SAR324:gtdb_domain=d__Bacteria:gtdb_family=f__XYD2-FULL-50-16:gtdb_genus=g__GCA-002401295:gtdb_order=o__XYD2-FULL-50-16:gtdb_phylum=p__SAR324:gtdb_species=s__GCA-002401295 sp002401295:heptad=MCP-40H:species=d__Bacteria_p__SAR324_c__SAR324_o__XYD2-FULL-50-16_f__XYD2-FULL-50-16_g__GCA-002401295_s__GCA-002401295 sp002401295],(GB_GCA_015231885.1_protein.faa_JADGAT010000055.1_15@PF00015_full_PFAM.98.358:0.145951[&&NHX:Type=GTDB:gtdb_class=c__SAR324:gtdb_domain=d__Bacteria:gtdb_family=f__GCA-2753255:gtdb_genus=g__GCA-2753255:gtdb_order=o__SAR324:gtdb_phylum=p__SAR324:gtdb_species=s__GCA-2753255 sp002753255:heptad=MCP-40H:species=d__Bacteria_p__SAR324_c__SAR324_o__SAR324_f__GCA-2753255_g__GCA-2753255_s__GCA-2753255 sp002753255],c7aef5b9-7520-447c-9e8a-4f86bc9af00a_3@MCPsignal.22.51:0.479724[&&NHX:Sample=rhiztom2:Type=capture:capture_class=c__Alphaproteobacteria:capture_domain=d__Bacteria:capture_family=f__Rhizobiaceae:capture_genus=g__FKL33:capture_order=o__Rhizobiales:capture_phylum=p__Proteobacteria:capture_species=s__FKL33 sp016722925:heptad=MCP-44H])0.774:0.193598[&&NHX:Sample_counter=rhiztom2--1:Type_counter=GTDB--1||capture--1:capture_class_counter=c__Alphaproteobacteria--1:capture_domain_counter=d__Bacteria--1:capture_family_counter=f__Rhizobiaceae--1:capture_genus_counter=g__FKL33--1:capture_order_counter=o__Rhizobiales--1:capture_phylum_counter=p__Proteobacteria--1:capture_species_counter=s__FKL33 sp016722925--1:gtdb_class_counter=c__SAR324--1:gtdb_domain_counter=d__Bacteria--1:gtdb_family_counter=f__GCA-2753255--1:gtdb_genus_counter=g__GCA-2753255--1:gtdb_order_counter=o__SAR324--1:gtdb_phylum_counter=p__SAR324--1:gtdb_species_counter=s__GCA-2753255 sp002753255--1:heptad_counter=MCP-40H--1||MCP-44H--1:lbd_counter=:lca_tree=s__GCA-2753255 sp002753255:name=N530173:ref_name_counter=])0.57:0.180028[&&NHX:Sample_counter=rhiztom2--1:Type_counter=GTDB--2||capture--1:capture_class_counter=c__Alphaproteobacteria--1:capture_domain_counter=d__Bacteria--1:capture_family_counter=f__Rhizobiaceae--1:capture_genus_counter=g__FKL33--1:capture_order_counter=o__Rhizobiales--1:capture_phylum_counter=p__Proteobacteria--1:capture_species_counter=s__FKL33 sp016722925--1:gtdb_class_counter=c__SAR324--2:gtdb_domain_counter=d__Bacteria--2:gtdb_family_counter=f__GCA-2753255--1||f__XYD2-FULL-50-16--1:gtdb_genus_counter=g__GCA-002401295--1||g__GCA-2753255--1:gtdb_order_counter=o__SAR324--1||o__XYD2-FULL-50-16--1:gtdb_phylum_counter=p__SAR324--2:gtdb_species_counter=s__GCA-002401295 sp002401295--1||s__GCA-2753255 sp002753255--1:heptad_counter=MCP-40H--2||MCP-44H--1:lbd_counter=:lca_tree=c__SAR324:name=N530174:ref_name_counter=],1b97b50c-eac8-4b4b-b17a-47bce6fd9b65_4@MCPsignal.660.692:0.116117[&&NHX:Sample=rhizpot1:Type=capture:capture_class=c__Alphaproteobacteria:capture_domain=d__Bacteria:capture_family=f__Xanthobacteraceae:capture_genus=g__Bradyrhizobium:capture_order=o__Rhizobiales:capture_phylum=p__Proteobacteria:capture_species=s__Bradyrhizobium sp900109945:heptad=MCP-24H])0.491:0.144239[&&NHX:Sample_counter=rhizpot1--1||rhiztom2--1:Type_counter=GTDB--2||capture--2:capture_class_counter=c__Alphaproteobacteria--2:capture_domain_counter=d__Bacteria--2:capture_family_counter=f__Rhizobiaceae--1||f__Xanthobacteraceae--1:capture_genus_counter=g__Bradyrhizobium--1||g__FKL33--1:capture_order_counter=o__Rhizobiales--2:capture_phylum_counter=p__Proteobacteria--2:capture_species_counter=s__Bradyrhizobium sp900109945--1||s__FKL33 sp016722925--1:gtdb_class_counter=c__SAR324--2:gtdb_domain_counter=d__Bacteria--2:gtdb_family_counter=f__GCA-2753255--1||f__XYD2-FULL-50-16--1:gtdb_genus_counter=g__GCA-002401295--1||g__GCA-2753255--1:gtdb_order_counter=o__SAR324--1||o__XYD2-FULL-50-16--1:gtdb_phylum_counter=p__SAR324--2:gtdb_species_counter=s__GCA-002401295 sp002401295--1||s__GCA-2753255 sp002753255--1:heptad_counter=MCP-24H--1||MCP-40H--2||MCP-44H--1:lbd_counter=:lca_tree=c__SAR324:name=N530176:ref_name_counter=],f52f8d91-baa6-41f6-980e-a3264e7374a6_2@MCPsignal.69.137:0.883035[&&NHX:Sample=rhiztom2:Type=capture:capture_class=c__Halobacteria:capture_domain=d__Archaea:capture_family=f__Haloferacaceae:capture_genus=g__Haloplanus:capture_order=o__Halobacteriales:capture_phylum=p__Halobacteriota:capture_species=s__Haloplanus rubicundus:heptad=MCP-40H])0.69:0.0853923[&&NHX:Sample_counter=rhizpot1--1||rhiztom2--2:Type_counter=GTDB--2||capture--3:capture_class_counter=c__Alphaproteobacteria--2||c__Halobacteria--1:capture_domain_counter=d__Archaea--1||d__Bacteria--2:capture_family_counter=f__Haloferacaceae--1||f__Rhizobiaceae--1||f__Xanthobacteraceae--1:capture_genus_counter=g__Bradyrhizobium--1||g__FKL33--1||g__Haloplanus--1:capture_order_counter=o__Halobacteriales--1||o__Rhizobiales--2:capture_phylum_counter=p__Halobacteriota--1||p__Proteobacteria--2:capture_species_counter=s__Bradyrhizobium sp900109945--1||s__FKL33 sp016722925--1||s__Haloplanus rubicundus--1:gtdb_class_counter=c__SAR324--2:gtdb_domain_counter=d__Bacteria--2:gtdb_family_counter=f__GCA-2753255--1||f__XYD2-FULL-50-16--1:gtdb_genus_counter=g__GCA-002401295--1||g__GCA-2753255--1:gtdb_order_counter=o__SAR324--1||o__XYD2-FULL-50-16--1:gtdb_phylum_counter=p__SAR324--2:gtdb_species_counter=s__GCA-002401295 sp002401295--1||s__GCA-2753255 sp002753255--1:heptad_counter=MCP-24H--1||MCP-40H--3||MCP-44H--1:lbd_counter=:lca_tree=c__SAR324:name=N530178:ref_name_counter=])0.602:0.0972462[&&NHX:Sample_counter=rhizpot1--1||rhiztom1--3||rhiztom2--3||rhiztom3--2:Type_counter=GTDB--54||capture--9:capture_class_counter=c__Alphaproteobacteria--4||c__Bacilli--1||c__Desulfobacteria--1||c__Gammaproteobacteria--2||c__Halobacteria--1:capture_domain_counter=d__Archaea--1||d__Bacteria--8:capture_family_counter=f__Brevibacillaceae--1||f__Burkholderiaceae--1||f__Desulfatirhabdiaceae--1||f__Halieaceae--1||f__Haloferacaceae--1||f__Rhizobiaceae--2||f__Xanthobacteraceae--2:capture_genus_counter=g__Bradyrhizobium--1||g__Brevibacillus--1||g__Desulfatirhabdium--1||g__FKL33--1||g__Haloplanus--1||g__Hoeflea--1||g__Parahaliea--1||g__Rhodoferax--1||g__Rhodopseudomonas--1:capture_order_counter=o__Brevibacillales--1||o__Burkholderiales--1||o__Desulfobacterales--1||o__Halobacteriales--1||o__Pseudomonadales--1||o__Rhizobiales--4:capture_phylum_counter=p__Desulfobacterota--1||p__Firmicutes--1||p__Halobacteriota--1||p__Proteobacteria--6:capture_species_counter=s__Bradyrhizobium sp900109945--1||s__Brevibacillus reuszeri--1||s__Desulfatirhabdium butyrativorans--1||s__FKL33 sp016722925--1||s__Haloplanus rubicundus--1||s__Hoeflea sp002733955--1||s__Parahaliea aestuarii--1||s__Rhodoferax sp002251855--1||s__Rhodopseudomonas faecalis--1:gtdb_class_counter=c__Gammaproteobacteria--52||c__SAR324--2:gtdb_domain_counter=d__Bacteria--54:gtdb_family_counter=f__Alteromonadaceae--52||f__GCA-2753255--1||f__XYD2-FULL-50-16--1:gtdb_genus_counter=g__Aliiglaciecola--2||g__Alteromonas--29||g__Alteromonas_F--1||g__GCA-002401295--1||g__GCA-2753255--1||g__Glaciecola--3||g__M269--1||g__Marinifaba--1||g__Pseudoalteromonas--10||g__Psychrosphaera--1||g__Thalassotalea--3||g__Thalassotalea_C--1:gtdb_order_counter=o__Enterobacterales--52||o__SAR324--1||o__XYD2-FULL-50-16--1:gtdb_phylum_counter=p__Proteobacteria--52||p__SAR324--2:gtdb_species_counter=s__Aliiglaciecola lipolytica--1||s__Aliiglaciecola sp007197995--1||s__Alteromonas aggregata--1||s__Alteromonas australica--1||s__Alteromonas confluentis--1||s__Alteromonas gracilis--1||s__Alteromonas lipolytica--1||s__Alteromonas lipotrueae--1||s__Alteromonas lutimaris--1||s__Alteromonas macleodii--1||s__Alteromonas macleodii_A--1||s__Alteromonas mangrovi--1||s__Alteromonas marina--1||s__Alteromonas naphthalenivorans--1||s__Alteromonas oceani--1||s__Alteromonas portus--1||s__Alteromonas sp000597705--1||s__Alteromonas sp001885075--1||s__Alteromonas sp002691625--1||s__Alteromonas sp002729795--1||s__Alteromonas sp006538325--1||s__Alteromonas sp006538345--1||s__Alteromonas sp009811415--1||s__Alteromonas sp009811495--1||s__Alteromonas sp013373625--1||s__Alteromonas sp016405965--1||s__Alteromonas sp017794925--1||s__Alteromonas sp018100795--1||s__Alteromonas sp018222405--1||s__Alteromonas sp018860805--1||s__Alteromonas stellipolaris--1||s__Alteromonas_F sp017368475--1||s__GCA-002401295 sp002401295--1||s__GCA-2753255 sp002753255--1||s__Glaciecola sp003203515--1||s__Glaciecola sp015595035--1||s__Glaciecola sp905479945--1||s__M269 sp004353515--1||s__Marinifaba aquimaris--1||s__Pseudoalteromonas elyakovii--1||s__Pseudoalteromonas peptidolytica--1||s__Pseudoalteromonas piscicida--1||s__Pseudoalteromonas piscicida_A--1||s__Pseudoalteromonas piscicida_B--1||s__Pseudoalteromonas sp001468485--1||s__Pseudoalteromonas sp002591815--1||s__Pseudoalteromonas sp002850255--1||s__Pseudoalteromonas sp004103285--1||s__Pseudoalteromonas sp005886535--1||s__Psychrosphaera saromensis--1||s__Thalassotalea euphylliae_A--1||s__Thalassotalea euphylliae_B--1||s__Thalassotalea euphylliae_C--1||s__Thalassotalea_C marina--1:heptad_counter=MCP-24H--2||MCP-34H--1||MCP-40H--53||MCP-44H--7:lbd_counter=:lca_tree=f__Alteromonadaceae:name=N530179:ref_name_counter=],((RS_GCF_900100845.1_protein.faa_NZ_FNFP01000001.1_229@PF00015_full_PFAM.343.528:0.236724[&&NHX:Type=GTDB:gtdb_class=c__Clostridia:gtdb_domain=d__Bacteria:gtdb_family=f__Natronincolaceae:gtdb_genus=g__Natronincola:gtdb_order=o__Peptostreptococcales:gtdb_phylum=p__Firmicutes_A:gtdb_species=s__Natronincola ferrireducens:heptad=MCP-44H:species=d__Bacteria_p__Firmicutes_A_c__Clostridia_o__Peptostreptococcales_f__Natronincolaceae_g__Natronincola_s__Natronincola ferrireducens],(ef80b2e3-cee2-47fb-a70f-3282bef8b4ee_1@MCPsignal.146.184:1.02195[&&NHX:Sample=rhiztom3:Type=capture:capture_class=c__Alphaproteobacteria:capture_domain=d__Bacteria:capture_family=f__Xanthobacteraceae:capture_genus=g__Bradyrhizobium:capture_order=o__Rhizobiales:capture_phylum=p__Proteobacteria:capture_species=s__Bradyrhizobium sp015291645:heptad=MCP-34H],4cd4439d-56df-4ec2-aa40-8a91a801cb07_5@MCPsignal.460.485:5e-09[&&NHX:Sample=rhiztom3:Type=capture:capture_class=c__Thermoleophilia:capture_domain=d__Bacteria:capture_family=f__Solirubrobacteraceae:capture_genus=g__Solirubrobacter:capture_order=o__Solirubrobacterales:capture_phylum=p__Actinobacteriota:capture_species=s__Solirubrobacter soli:heptad=MCP-44H])0:5e-09[&&NHX:Sample_counter=rhiztom3--2:Type_counter=capture--2:capture_class_counter=c__Alphaproteobacteria--1||c__Thermoleophilia--1:capture_domain_counter=d__Bacteria--2:capture_family_counter=f__Solirubrobacteraceae--1||f__Xanthobacteraceae--1:capture_genus_counter=g__Bradyrhizobium--1||g__Solirubrobacter--1:capture_order_counter=o__Rhizobiales--1||o__Solirubrobacterales--1:capture_phylum_counter=p__Actinobacteriota--1||p__Proteobacteria--1:capture_species_counter=s__Bradyrhizobium sp015291645--1||s__Solirubrobacter soli--1:gtdb_class_counter=:gtdb_domain_counter=:gtdb_family_counter=:gtdb_genus_counter=:gtdb_order_counter=:gtdb_phylum_counter=:gtdb_species_counter=:heptad_counter=MCP-34H--1||MCP-44H--1:lbd_counter=:name=N530183:ref_name_counter=])0.925:0.648174[&&NHX:Sample_counter=rhiztom3--2:Type_counter=GTDB--1||capture--2:capture_class_counter=c__Alphaproteobacteria--1||c__Thermoleophilia--1:capture_domain_counter=d__Bacteria--2:capture_family_counter=f__Solirubrobacteraceae--1||f__Xanthobacteraceae--1:capture_genus_counter=g__Bradyrhizobium--1||g__Solirubrobacter--1:capture_order_counter=o__Rhizobiales--1||o__Solirubrobacterales--1:capture_phylum_counter=p__Actinobacteriota--1||p__Proteobacteria--1:capture_species_counter=s__Bradyrhizobium sp015291645--1||s__Solirubrobacter soli--1:gtdb_class_counter=c__Clostridia--1:gtdb_domain_counter=d__Bacteria--1:gtdb_family_counter=f__Natronincolaceae--1:gtdb_genus_counter=g__Natronincola--1:gtdb_order_counter=o__Peptostreptococcales--1:gtdb_phylum_counter=p__Firmicutes_A--1:gtdb_species_counter=s__Natronincola ferrireducens--1:heptad_counter=MCP-34H--1||MCP-44H--2:lbd_counter=:lca_tree=s__Natronincola ferrireducens:name=N530184:ref_name_counter=],(RS_GCF_009760905.1_protein.faa_NZ_VIRW01000010.1_52@PF00015_full_PFAM.324.511:1.3e-08[&&NHX:Type=GTDB:gtdb_class=c__Gammaproteobacteria:gtdb_domain=d__Bacteria:gtdb_family=f__Chitinibacteraceae:gtdb_genus=g__Chitinibacter:gtdb_order=o__Burkholderiales:gtdb_phylum=p__Proteobacteria:gtdb_species=s__Chitinibacter sp009760905:heptad=MCP-40H:species=d__Bacteria_p__Proteobacteria_c__Gammaproteobacteria_o__Burkholderiales_f__Chitinibacteraceae_g__Chitinibacter_s__Chitinibacter sp009760905],(92d4e365-1385-4680-af5e-e0b8a4cce646_4@MCPsignal.75.106:5e-09[&&NHX:Sample=rhiztom2:Type=capture:capture_class=c__Coriobacteriia:capture_domain=d__Bacteria:capture_family=f__UBA2279:capture_genus=g__UBA2286:capture_order=o__OPB41:capture_phylum=p__Actinobacteriota:capture_species=s__UBA2286 sp002345925:heptad=MCP-24H],b57b074b-bdd1-4040-9231-a724edf2b3f3_3@MCPsignal.388.422:5e-09[&&NHX:Sample=rhizpot1:Type=capture:capture_class=c__Gammaproteobacteria:capture_domain=d__Bacteria:capture_family=f__Pseudomonadaceae:capture_genus=g__Pseudomonas_E:capture_order=o__Pseudomonadales:capture_phylum=p__Proteobacteria:capture_species=s__Pseudomonas_E sp014268745:heptad=MCP-40H])0.982:0.627684[&&NHX:Sample_counter=rhizpot1--1||rhiztom2--1:Type_counter=capture--2:capture_class_counter=c__Coriobacteriia--1||c__Gammaproteobacteria--1:capture_domain_counter=d__Bacteria--2:capture_family_counter=f__Pseudomonadaceae--1||f__UBA2279--1:capture_genus_counter=g__Pseudomonas_E--1||g__UBA2286--1:capture_order_counter=o__OPB41--1||o__Pseudomonadales--1:capture_phylum_counter=p__Actinobacteriota--1||p__Proteobacteria--1:capture_species_counter=s__Pseudomonas_E sp014268745--1||s__UBA2286 sp002345925--1:gtdb_class_counter=:gtdb_domain_counter=:gtdb_family_counter=:gtdb_genus_counter=:gtdb_order_counter=:gtdb_phylum_counter=:gtdb_species_counter=:heptad_counter=MCP-24H--1||MCP-40H--1:lbd_counter=:name=N530188:ref_name_counter=])0.75:1.00808[&&NHX:Sample_counter=rhizpot1--1||rhiztom2--1:Type_counter=GTDB--1||capture--2:capture_class_counter=c__Coriobacteriia--1||c__Gammaproteobacteria--1:capture_domain_counter=d__Bacteria--2:capture_family_counter=f__Pseudomonadaceae--1||f__UBA2279--1:capture_genus_counter=g__Pseudomonas_E--1||g__UBA2286--1:capture_order_counter=o__OPB41--1||o__Pseudomonadales--1:capture_phylum_counter=p__Actinobacteriota--1||p__Proteobacteria--1:capture_species_counter=s__Pseudomonas_E sp014268745--1||s__UBA2286 sp002345925--1:gtdb_class_counter=c__Gammaproteobacteria--1:gtdb_domain_counter=d__Bacteria--1:gtdb_family_counter=f__Chitinibacteraceae--1:gtdb_genus_counter=g__Chitinibacter--1:gtdb_order_counter=o__Burkholderiales--1:gtdb_phylum_counter=p__Proteobacteria--1:gtdb_species_counter=s__Chitinibacter sp009760905--1:heptad_counter=MCP-24H--1||MCP-40H--2:lbd_counter=:lca_tree=s__Chitinibacter sp009760905:name=N530189:ref_name_counter=])0.738:0.123666[&&NHX:Sample_counter=rhizpot1--1||rhiztom2--1||rhiztom3--2:Type_counter=GTDB--2||capture--4:capture_class_counter=c__Alphaproteobacteria--1||c__Coriobacteriia--1||c__Gammaproteobacteria--1||c__Thermoleophilia--1:capture_domain_counter=d__Bacteria--4:capture_family_counter=f__Pseudomonadaceae--1||f__Solirubrobacteraceae--1||f__UBA2279--1||f__Xanthobacteraceae--1:capture_genus_counter=g__Bradyrhizobium--1||g__Pseudomonas_E--1||g__Solirubrobacter--1||g__UBA2286--1:capture_order_counter=o__OPB41--1||o__Pseudomonadales--1||o__Rhizobiales--1||o__Solirubrobacterales--1:capture_phylum_counter=p__Actinobacteriota--2||p__Proteobacteria--2:capture_species_counter=s__Bradyrhizobium sp015291645--1||s__Pseudomonas_E sp014268745--1||s__Solirubrobacter soli--1||s__UBA2286 sp002345925--1:gtdb_class_counter=c__Clostridia--1||c__Gammaproteobacteria--1:gtdb_domain_counter=d__Bacteria--2:gtdb_family_counter=f__Chitinibacteraceae--1||f__Natronincolaceae--1:gtdb_genus_counter=g__Chitinibacter--1||g__Natronincola--1:gtdb_order_counter=o__Burkholderiales--1||o__Peptostreptococcales--1:gtdb_phylum_counter=p__Firmicutes_A--1||p__Proteobacteria--1:gtdb_species_counter=s__Chitinibacter sp009760905--1||s__Natronincola ferrireducens--1:heptad_counter=MCP-24H--1||MCP-34H--1||MCP-40H--2||MCP-44H--2:lbd_counter=:lca_tree=d__Bacteria:name=N530190:ref_name_counter=])0.64:0.0667015[&&NHX:Sample_counter=rhizpot1--2||rhiztom1--3||rhiztom2--4||rhiztom3--4:Type_counter=GTDB--56||capture--13:capture_class_counter=c__Alphaproteobacteria--5||c__Bacilli--1||c__Coriobacteriia--1||c__Desulfobacteria--1||c__Gammaproteobacteria--3||c__Halobacteria--1||c__Thermoleophilia--1:capture_domain_counter=d__Archaea--1||d__Bacteria--12:capture_family_counter=f__Brevibacillaceae--1||f__Burkholderiaceae--1||f__Desulfatirhabdiaceae--1||f__Halieaceae--1||f__Haloferacaceae--1||f__Pseudomonadaceae--1||f__Rhizobiaceae--2||f__Solirubrobacteraceae--1||f__UBA2279--1||f__Xanthobacteraceae--3:capture_genus_counter=g__Bradyrhizobium--2||g__Brevibacillus--1||g__Desulfatirhabdium--1||g__FKL33--1||g__Haloplanus--1||g__Hoeflea--1||g__Parahaliea--1||g__Pseudomonas_E--1||g__Rhodoferax--1||g__Rhodopseudomonas--1||g__Solirubrobacter--1||g__UBA2286--1:capture_order_counter=o__Brevibacillales--1||o__Burkholderiales--1||o__Desulfobacterales--1||o__Halobacteriales--1||o__OPB41--1||o__Pseudomonadales--2||o__Rhizobiales--5||o__Solirubrobacterales--1:capture_phylum_counter=p__Actinobacteriota--2||p__Desulfobacterota--1||p__Firmicutes--1||p__Halobacteriota--1||p__Proteobacteria--8:capture_species_counter=s__Bradyrhizobium sp015291645--1||s__Bradyrhizobium sp900109945--1||s__Brevibacillus reuszeri--1||s__Desulfatirhabdium butyrativorans--1||s__FKL33 sp016722925--1||s__Haloplanus rubicundus--1||s__Hoeflea sp002733955--1||s__Parahaliea aestuarii--1||s__Pseudomonas_E sp014268745--1||s__Rhodoferax sp002251855--1||s__Rhodopseudomonas faecalis--1||s__Solirubrobacter soli--1||s__UBA2286 sp002345925--1:gtdb_class_counter=c__Clostridia--1||c__Gammaproteobacteria--53||c__SAR324--2:gtdb_domain_counter=d__Bacteria--56:gtdb_family_counter=f__Alteromonadaceae--52||f__Chitinibacteraceae--1||f__GCA-2753255--1||f__Natronincolaceae--1||f__XYD2-FULL-50-16--1:gtdb_genus_counter=g__Aliiglaciecola--2||g__Alteromonas--29||g__Alteromonas_F--1||g__Chitinibacter--1||g__GCA-002401295--1||g__GCA-2753255--1||g__Glaciecola--3||g__M269--1||g__Marinifaba--1||g__Natronincola--1||g__Pseudoalteromonas--10||g__Psychrosphaera--1||g__Thalassotalea--3||g__Thalassotalea_C--1:gtdb_order_counter=o__Burkholderiales--1||o__Enterobacterales--52||o__Peptostreptococcales--1||o__SAR324--1||o__XYD2-FULL-50-16--1:gtdb_phylum_counter=p__Firmicutes_A--1||p__Proteobacteria--53||p__SAR324--2:gtdb_species_counter=s__Aliiglaciecola lipolytica--1||s__Aliiglaciecola sp007197995--1||s__Alteromonas aggregata--1||s__Alteromonas australica--1||s__Alteromonas confluentis--1||s__Alteromonas gracilis--1||s__Alteromonas lipolytica--1||s__Alteromonas lipotrueae--1||s__Alteromonas lutimaris--1||s__Alteromonas macleodii--1||s__Alteromonas macleodii_A--1||s__Alteromonas mangrovi--1||s__Alteromonas marina--1||s__Alteromonas naphthalenivorans--1||s__Alteromonas oceani--1||s__Alteromonas portus--1||s__Alteromonas sp000597705--1||s__Alteromonas sp001885075--1||s__Alteromonas sp002691625--1||s__Alteromonas sp002729795--1||s__Alteromonas sp006538325--1||s__Alteromonas sp006538345--1||s__Alteromonas sp009811415--1||s__Alteromonas sp009811495--1||s__Alteromonas sp013373625--1||s__Alteromonas sp016405965--1||s__Alteromonas sp017794925--1||s__Alteromonas sp018100795--1||s__Alteromonas sp018222405--1||s__Alteromonas sp018860805--1||s__Alteromonas stellipolaris--1||s__Alteromonas_F sp017368475--1||s__Chitinibacter sp009760905--1||s__GCA-002401295 sp002401295--1||s__GCA-2753255 sp002753255--1||s__Glaciecola sp003203515--1||s__Glaciecola sp015595035--1||s__Glaciecola sp905479945--1||s__M269 sp004353515--1||s__Marinifaba aquimaris--1||s__Natronincola ferrireducens--1||s__Pseudoalteromonas elyakovii--1||s__Pseudoalteromonas peptidolytica--1||s__Pseudoalteromonas piscicida--1||s__Pseudoalteromonas piscicida_A--1||s__Pseudoalteromonas piscicida_B--1||s__Pseudoalteromonas sp001468485--1||s__Pseudoalteromonas sp002591815--1||s__Pseudoalteromonas sp002850255--1||s__Pseudoalteromonas sp004103285--1||s__Pseudoalteromonas sp005886535--1||s__Psychrosphaera saromensis--1||s__Thalassotalea euphylliae_A--1||s__Thalassotalea euphylliae_B--1||s__Thalassotalea euphylliae_C--1||s__Thalassotalea_C marina--1:heptad_counter=MCP-24H--3||MCP-34H--2||MCP-40H--55||MCP-44H--9:lbd_counter=:lca_tree=f__Alteromonadaceae:name=N530191:ref_name_counter=],(((64a87249-4f86-4691-a99e-943429447ca7_5@MCPsignal.165.266:5e-09[&&NHX:Sample=rhiztom1:Type=capture:capture_class=c__Clostridia:capture_domain=d__Bacteria:capture_family=f__Ruminococcaceae:capture_genus=g__RGIG8773:capture_order=o__Oscillospirales:capture_phylum=p__Firmicutes_A:capture_species=s__RGIG8773 sp910586535:heptad=MCP-40H],f4a6a733-497b-403f-9426-015c5df1f377_6@MCPsignal.68.159:5e-09[&&NHX:Sample=rhiztom2:Type=capture:capture_class=c__Alphaproteobacteria:capture_domain=d__Bacteria:capture_family=f__Azospirillaceae:capture_genus=g__Azospirillum:capture_order=o__Azospirillales:capture_phylum=p__Proteobacteria:capture_species=s__Azospirillum rugosum:heptad=MCP-40H])1:0.987299[&&NHX:Sample_counter=rhiztom1--1||rhiztom2--1:Type_counter=capture--2:capture_class_counter=c__Alphaproteobacteria--1||c__Clostridia--1:capture_domain_counter=d__Bacteria--2:capture_family_counter=f__Azospirillaceae--1||f__Ruminococcaceae--1:capture_genus_counter=g__Azospirillum--1||g__RGIG8773--1:capture_order_counter=o__Azospirillales--1||o__Oscillospirales--1:capture_phylum_counter=p__Firmicutes_A--1||p__Proteobacteria--1:capture_species_counter=s__Azospirillum rugosum--1||s__RGIG8773 sp910586535--1:gtdb_class_counter=:gtdb_domain_counter=:gtdb_family_counter=:gtdb_genus_counter=:gtdb_order_counter=:gtdb_phylum_counter=:gtdb_species_counter=:heptad_counter=MCP-40H--2:lbd_counter=:name=N530194:ref_name_counter=],(((43d8ea0d-5b21-4839-8fcb-2e2e8203a7c3_2@MCPsignal.38.62:0.126607[&&NHX:Sample=rhiztom1:Type=capture:capture_class=c__Gammaproteobacteria:capture_domain=d__Bacteria:capture_family=f__Pseudomonadaceae:capture_genus=g__Pseudomonas_E:capture_order=o__Pseudomonadales:capture_phylum=p__Proteobacteria:capture_species=s__Pseudomonas_E sp900580675:heptad=MCP-24H],f54f5d87-27e3-4430-9cb2-4d2a6d0f4b14_4@MCPsignal.129.236:6e-09[&&NHX:Sample=rhiztom1:Type=capture:besthit=65.8:bitscore=105.0:capture_class=c__Gammaproteobacteria:capture_domain=d__Bacteria:capture_family=f__Pseudomonadaceae:capture_genus=g__Pseudomonas_E:capture_order=o__Pseudomonadales:capture_phylum=p__Proteobacteria:capture_species=s__Pseudomonas_E sp900580675:evalue=2.13e-29:gapopen=3.0:heptad=MCP-40H:length=114.0:mismatch=28.0:qcovhsp=100.0:qend=107.0:qstart=1.0:ref_name=RS_GCF_008806955.1_protein.faa_NZ_CP031727.1_3685@PF00015_full_PFAM.311.494:scovhsp=60.1:send=167.0:sstart=58.0])0.819:0.453182[&&NHX:Sample_counter=rhiztom1--2:Type_counter=capture--2:besthit_avg=65.8:besthit_max=65.8:besthit_min=65.8:besthit_std=0:besthit_sum=65.8:bitscore_avg=105.0:bitscore_max=105.0:bitscore_min=105.0:bitscore_std=0:bitscore_sum=105.0:capture_class_counter=c__Gammaproteobacteria--2:capture_domain_counter=d__Bacteria--2:capture_family_counter=f__Pseudomonadaceae--2:capture_genus_counter=g__Pseudomonas_E--2:capture_order_counter=o__Pseudomonadales--2:capture_phylum_counter=p__Proteobacteria--2:capture_species_counter=s__Pseudomonas_E sp900580675--2:evalue_avg=2.13e-29:evalue_max=2.13e-29:evalue_min=2.13e-29:evalue_std=0:evalue_sum=2.13e-29:gapopen_avg=3.0:gapopen_max=3.0:gapopen_min=3.0:gapopen_std=0:gapopen_sum=3.0:gtdb_class_counter=:gtdb_domain_counter=:gtdb_family_counter=:gtdb_genus_counter=:gtdb_order_counter=:gtdb_phylum_counter=:gtdb_species_counter=:heptad_counter=MCP-24H--1||MCP-40H--1:lbd_counter=:length_avg=114.0:length_max=114.0:length_min=114.0:length_std=0:length_sum=114.0:mismatch_avg=28.0:mismatch_max=28.0:mismatch_min=28.0:mismatch_std=0:mismatch_sum=28.0:name=N530197:qcovhsp_avg=100.0:qcovhsp_max=100.0:qcovhsp_min=100.0:qcovhsp_std=0:qcovhsp_sum=100.0:qend_avg=107.0:qend_max=107.0:qend_min=107.0:qend_std=0:qend_sum=107.0:qstart_avg=1.0:qstart_max=1.0:qstart_min=1.0:qstart_std=0:qstart_sum=1.0:ref_name_counter=RS_GCF_008806955.1_protein.faa_NZ_CP031727.1_3685@PF00015_full_PFAM.311.494--1:scovhsp_avg=60.1:scovhsp_max=60.1:scovhsp_min=60.1:scovhsp_std=0:scovhsp_sum=60.1:send_avg=167.0:send_max=167.0:send_min=167.0:send_std=0:send_sum=167.0:sstart_avg=58.0:sstart_max=58.0:sstart_min=58.0:sstart_std=0:sstart_sum=58.0],f175ad8d-2ad0-4278-8162-bb35c6aac73a_5@MCPsignal.194.254:0.326775[&&NHX:Sample=rhiztom3:Type=capture:capture_class=c__Gemmatimonadetes:capture_domain=d__Bacteria:capture_family=f__GWC2-71-9:capture_genus=g__AG41:capture_order=o__Gemmatimonadales:capture_phylum=p__Gemmatimonadota:capture_species=s__AG41 sp003221045:heptad=MCP-28H])0.317:0.23559[&&NHX:Sample_counter=rhiztom1--2||rhiztom3--1:Type_counter=capture--3:besthit_avg=65.8:besthit_max=65.8:besthit_min=65.8:besthit_std=0:besthit_sum=65.8:bitscore_avg=105.0:bitscore_max=105.0:bitscore_min=105.0:bitscore_std=0:bitscore_sum=105.0:capture_class_counter=c__Gammaproteobacteria--2||c__Gemmatimonadetes--1:capture_domain_counter=d__Bacteria--3:capture_family_counter=f__GWC2-71-9--1||f__Pseudomonadaceae--2:capture_genus_counter=g__AG41--1||g__Pseudomonas_E--2:capture_order_counter=o__Gemmatimonadales--1||o__Pseudomonadales--2:capture_phylum_counter=p__Gemmatimonadota--1||p__Proteobacteria--2:capture_species_counter=s__AG41 sp003221045--1||s__Pseudomonas_E sp900580675--2:evalue_avg=2.13e-29:evalue_max=2.13e-29:evalue_min=2.13e-29:evalue_std=0:evalue_sum=2.13e-29:gapopen_avg=3.0:gapopen_max=3.0:gapopen_min=3.0:gapopen_std=0:gapopen_sum=3.0:gtdb_class_counter=:gtdb_domain_counter=:gtdb_family_counter=:gtdb_genus_counter=:gtdb_order_counter=:gtdb_phylum_counter=:gtdb_species_counter=:heptad_counter=MCP-24H--1||MCP-28H--1||MCP-40H--1:lbd_counter=:length_avg=114.0:length_max=114.0:length_min=114.0:length_std=0:length_sum=114.0:mismatch_avg=28.0:mismatch_max=28.0:mismatch_min=28.0:mismatch_std=0:mismatch_sum=28.0:name=N530199:qcovhsp_avg=100.0:qcovhsp_max=100.0:qcovhsp_min=100.0:qcovhsp_std=0:qcovhsp_sum=100.0:qend_avg=107.0:qend_max=107.0:qend_min=107.0:qend_std=0:qend_sum=107.0:qstart_avg=1.0:qstart_max=1.0:qstart_min=1.0:qstart_std=0:qstart_sum=1.0:ref_name_counter=RS_GCF_008806955.1_protein.faa_NZ_CP031727.1_3685@PF00015_full_PFAM.311.494--1:scovhsp_avg=60.1:scovhsp_max=60.1:scovhsp_min=60.1:scovhsp_std=0:scovhsp_sum=60.1:send_avg=167.0:send_max=167.0:send_min=167.0:send_std=0:send_sum=167.0:sstart_avg=58.0:sstart_max=58.0:sstart_min=58.0:sstart_std=0:sstart_sum=58.0],((GB_GCA_002418835.1_protein.faa_DIEX01000018.1_362@PF00015_full_PFAM.315.365:0.199656,acafcaa1-c2c3-46f8-9ea0-ff9642be1799_4@MCPsignal.22.64:6e-09[&&NHX:Sample=rhiztom1:Type=capture:capture_class=c__Gammaproteobacteria:capture_domain=d__Bacteria:capture_family=f__UBA5518:capture_genus=g__UBA5518:capture_order=o__Pseudomonadales:capture_phylum=p__Proteobacteria:capture_species=s__UBA5518 sp903938575:heptad=MCP-40H])0.993:0.656214[&&NHX:Sample_counter=rhiztom1--1:Type_counter=capture--1:capture_class_counter=c__Gammaproteobacteria--1:capture_domain_counter=d__Bacteria--1:capture_family_counter=f__UBA5518--1:capture_genus_counter=g__UBA5518--1:capture_order_counter=o__Pseudomonadales--1:capture_phylum_counter=p__Proteobacteria--1:capture_species_counter=s__UBA5518 sp903938575--1:gtdb_class_counter=:gtdb_domain_counter=:gtdb_family_counter=:gtdb_genus_counter=:gtdb_order_counter=:gtdb_phylum_counter=:gtdb_species_counter=:heptad_counter=MCP-40H--1:lbd_counter=:name=N530202:ref_name_counter=],bf4e64d6-2b6d-44ac-bdcc-2ebf5c77441e_2@MCPsignal.22.48:5e-09[&&NHX:Sample=rhiztom1:Type=capture:capture_class=c__Desulfobulbia:capture_domain=d__Bacteria:capture_family=f__Desulfurivibrionaceae:capture_genus=g__DB1:capture_order=o__Desulfobulbales:capture_phylum=p__Desulfobacterota:capture_species=s__DB1 sp001914235:heptad=MCP-40H])0.452:0.0903839[&&NHX:Sample_counter=rhiztom1--2:Type_counter=capture--2:capture_class_counter=c__Desulfobulbia--1||c__Gammaproteobacteria--1:capture_domain_counter=d__Bacteria--2:capture_family_counter=f__Desulfurivibrionaceae--1||f__UBA5518--1:capture_genus_counter=g__DB1--1||g__UBA5518--1:capture_order_counter=o__Desulfobulbales--1||o__Pseudomonadales--1:capture_phylum_counter=p__Desulfobacterota--1||p__Proteobacteria--1:capture_species_counter=s__DB1 sp001914235--1||s__UBA5518 sp903938575--1:gtdb_class_counter=:gtdb_domain_counter=:gtdb_family_counter=:gtdb_genus_counter=:gtdb_order_counter=:gtdb_phylum_counter=:gtdb_species_counter=:heptad_counter=MCP-40H--2:lbd_counter=:name=N530204:ref_name_counter=])0.867:0.305191[&&NHX:Sample_counter=rhiztom1--4||rhiztom3--1:Type_counter=capture--5:besthit_avg=65.8:besthit_max=65.8:besthit_min=65.8:besthit_std=0:besthit_sum=65.8:bitscore_avg=105.0:bitscore_max=105.0:bitscore_min=105.0:bitscore_std=0:bitscore_sum=105.0:capture_class_counter=c__Desulfobulbia--1||c__Gammaproteobacteria--3||c__Gemmatimonadetes--1:capture_domain_counter=d__Bacteria--5:capture_family_counter=f__Desulfurivibrionaceae--1||f__GWC2-71-9--1||f__Pseudomonadaceae--2||f__UBA5518--1:capture_genus_counter=g__AG41--1||g__DB1--1||g__Pseudomonas_E--2||g__UBA5518--1:capture_order_counter=o__Desulfobulbales--1||o__Gemmatimonadales--1||o__Pseudomonadales--3:capture_phylum_counter=p__Desulfobacterota--1||p__Gemmatimonadota--1||p__Proteobacteria--3:capture_species_counter=s__AG41 sp003221045--1||s__DB1 sp001914235--1||s__Pseudomonas_E sp900580675--2||s__UBA5518 sp903938575--1:evalue_avg=2.13e-29:evalue_max=2.13e-29:evalue_min=2.13e-29:evalue_std=0:evalue_sum=2.13e-29:gapopen_avg=3.0:gapopen_max=3.0:gapopen_min=3.0:gapopen_std=0:gapopen_sum=3.0:gtdb_class_counter=:gtdb_domain_counter=:gtdb_family_counter=:gtdb_genus_counter=:gtdb_order_counter=:gtdb_phylum_counter=:gtdb_species_counter=:heptad_counter=MCP-24H--1||MCP-28H--1||MCP-40H--3:lbd_counter=:length_avg=114.0:length_max=114.0:length_min=114.0:length_std=0:length_sum=114.0:mismatch_avg=28.0:mismatch_max=28.0:mismatch_min=28.0:mismatch_std=0:mismatch_sum=28.0:name=N530205:qcovhsp_avg=100.0:qcovhsp_max=100.0:qcovhsp_min=100.0:qcovhsp_std=0:qcovhsp_sum=100.0:qend_avg=107.0:qend_max=107.0:qend_min=107.0:qend_std=0:qend_sum=107.0:qstart_avg=1.0:qstart_max=1.0:qstart_min=1.0:qstart_std=0:qstart_sum=1.0:ref_name_counter=RS_GCF_008806955.1_protein.faa_NZ_CP031727.1_3685@PF00015_full_PFAM.311.494--1:scovhsp_avg=60.1:scovhsp_max=60.1:scovhsp_min=60.1:scovhsp_std=0:scovhsp_sum=60.1:send_avg=167.0:send_max=167.0:send_min=167.0:send_std=0:send_sum=167.0:sstart_avg=58.0:sstart_max=58.0:sstart_min=58.0:sstart_std=0:sstart_sum=58.0])0.746:0.139114[&&NHX:Sample_counter=rhiztom1--5||rhiztom2--1||rhiztom3--1:Type_counter=capture--7:besthit_avg=65.8:besthit_max=65.8:besthit_min=65.8:besthit_std=0:besthit_sum=65.8:bitscore_avg=105.0:bitscore_max=105.0:bitscore_min=105.0:bitscore_std=0:bitscore_sum=105.0:capture_class_counter=c__Alphaproteobacteria--1||c__Clostridia--1||c__Desulfobulbia--1||c__Gammaproteobacteria--3||c__Gemmatimonadetes--1:capture_domain_counter=d__Bacteria--7:capture_family_counter=f__Azospirillaceae--1||f__Desulfurivibrionaceae--1||f__GWC2-71-9--1||f__Pseudomonadaceae--2||f__Ruminococcaceae--1||f__UBA5518--1:capture_genus_counter=g__AG41--1||g__Azospirillum--1||g__DB1--1||g__Pseudomonas_E--2||g__RGIG8773--1||g__UBA5518--1:capture_order_counter=o__Azospirillales--1||o__Desulfobulbales--1||o__Gemmatimonadales--1||o__Oscillospirales--1||o__Pseudomonadales--3:capture_phylum_counter=p__Desulfobacterota--1||p__Firmicutes_A--1||p__Gemmatimonadota--1||p__Proteobacteria--4:capture_species_counter=s__AG41 sp003221045--1||s__Azospirillum rugosum--1||s__DB1 sp001914235--1||s__Pseudomonas_E sp900580675--2||s__RGIG8773 sp910586535--1||s__UBA5518 sp903938575--1:evalue_avg=2.13e-29:evalue_max=2.13e-29:evalue_min=2.13e-29:evalue_std=0:evalue_sum=2.13e-29:gapopen_avg=3.0:gapopen_max=3.0:gapopen_min=3.0:gapopen_std=0:gapopen_sum=3.0:gtdb_class_counter=:gtdb_domain_counter=:gtdb_family_counter=:gtdb_genus_counter=:gtdb_order_counter=:gtdb_phylum_counter=:gtdb_species_counter=:heptad_counter=MCP-24H--1||MCP-28H--1||MCP-40H--5:lbd_counter=:length_avg=114.0:length_max=114.0:length_min=114.0:length_std=0:length_sum=114.0:mismatch_avg=28.0:mismatch_max=28.0:mismatch_min=28.0:mismatch_std=0:mismatch_sum=28.0:name=N530206:qcovhsp_avg=100.0:qcovhsp_max=100.0:qcovhsp_min=100.0:qcovhsp_std=0:qcovhsp_sum=100.0:qend_avg=107.0:qend_max=107.0:qend_min=107.0:qend_std=0:qend_sum=107.0:qstart_avg=1.0:qstart_max=1.0:qstart_min=1.0:qstart_std=0:qstart_sum=1.0:ref_name_counter=RS_GCF_008806955.1_protein.faa_NZ_CP031727.1_3685@PF00015_full_PFAM.311.494--1:scovhsp_avg=60.1:scovhsp_max=60.1:scovhsp_min=60.1:scovhsp_std=0:scovhsp_sum=60.1:send_avg=167.0:send_max=167.0:send_min=167.0:send_std=0:send_sum=167.0:sstart_avg=58.0:sstart_max=58.0:sstart_min=58.0:sstart_std=0:sstart_sum=58.0],(((3345b782-9a48-4efe-967c-8b2afb71631f_5@MCPsignal.54.91:0.141294[&&NHX:Sample=rhizpot3:Type=capture:capture_class=c__UBA4802:capture_domain=d__Bacteria:capture_family=f__UBA5368:capture_genus=g__MVZN01:capture_order=o__UBA4802:capture_phylum=p__Spirochaetota:capture_species=s__MVZN01 sp018263175:heptad=MCP-24H],fb0ee715-917f-4b85-8f26-ba4f3a188b4c_4@MCPsignal.22.55:0.371911[&&NHX:Sample=rhiztom3:Type=capture:capture_class=c__Actinomycetia:capture_domain=d__Bacteria:capture_family=f__Geodermatophilaceae:capture_genus=g__Blastococcus:capture_order=o__Mycobacteriales:capture_phylum=p__Actinobacteriota:capture_species=s__Blastococcus saxobsidens:heptad=MCP-24H])0.905:0.768158[&&NHX:Sample_counter=rhizpot3--1||rhiztom3--1:Type_counter=capture--2:capture_class_counter=c__Actinomycetia--1||c__UBA4802--1:capture_domain_counter=d__Bacteria--2:capture_family_counter=f__Geodermatophilaceae--1||f__UBA5368--1:capture_genus_counter=g__Blastococcus--1||g__MVZN01--1:capture_order_counter=o__Mycobacteriales--1||o__UBA4802--1:capture_phylum_counter=p__Actinobacteriota--1||p__Spirochaetota--1:capture_species_counter=s__Blastococcus saxobsidens--1||s__MVZN01 sp018263175--1:gtdb_class_counter=:gtdb_domain_counter=:gtdb_family_counter=:gtdb_genus_counter=:gtdb_order_counter=:gtdb_phylum_counter=:gtdb_species_counter=:heptad_counter=MCP-24H--2:lbd_counter=:name=N530209:ref_name_counter=],GB_GCA_002163245.1_protein.faa_MAAL01000188.1_54@PF00015_full_PFAM.350.616:0.207816[&&NHX:Type=GTDB:gtdb_class=c__Gammaproteobacteria:gtdb_domain=d__Bacteria:gtdb_family=f__Ketobacteraceae:gtdb_genus=g__42-54-T18:gtdb_order=o__Pseudomonadales:gtdb_phylum=p__Proteobacteria:gtdb_species=s__42-54-T18 sp002163245:heptad=MCP-40H:species=d__Bacteria_p__Proteobacteria_c__Gammaproteobacteria_o__Pseudomonadales_f__Ketobacteraceae_g__42-54-T18_s__42-54-T18 sp002163245])0.111:0.0173218[&&NHX:Sample_counter=rhizpot3--1||rhiztom3--1:Type_counter=GTDB--1||capture--2:capture_class_counter=c__Actinomycetia--1||c__UBA4802--1:capture_domain_counter=d__Bacteria--2:capture_family_counter=f__Geodermatophilaceae--1||f__UBA5368--1:capture_genus_counter=g__Blastococcus--1||g__MVZN01--1:capture_order_counter=o__Mycobacteriales--1||o__UBA4802--1:capture_phylum_counter=p__Actinobacteriota--1||p__Spirochaetota--1:capture_species_counter=s__Blastococcus saxobsidens--1||s__MVZN01 sp018263175--1:gtdb_class_counter=c__Gammaproteobacteria--1:gtdb_domain_counter=d__Bacteria--1:gtdb_family_counter=f__Ketobacteraceae--1:gtdb_genus_counter=g__42-54-T18--1:gtdb_order_counter=o__Pseudomonadales--1:gtdb_phylum_counter=p__Proteobacteria--1:gtdb_species_counter=s__42-54-T18 sp002163245--1:heptad_counter=MCP-24H--2||MCP-40H--1:lbd_counter=:lca_tree=s__42-54-T18 sp002163245:name=N530211:ref_name_counter=],GB_GCA_002162955.1_protein.faa_MABD01000026.1_65@PF00015_full_PFAM.346.607:0.217092[&&NHX:Type=GTDB:gtdb_class=c__Gammaproteobacteria:gtdb_domain=d__Bacteria:gtdb_family=f__Ketobacteraceae:gtdb_genus=g__42-54-T18:gtdb_order=o__Pseudomonadales:gtdb_phylum=p__Proteobacteria:gtdb_species=s__42-54-T18 sp002162955:heptad=MCP-40H:species=d__Bacteria_p__Proteobacteria_c__Gammaproteobacteria_o__Pseudomonadales_f__Ketobacteraceae_g__42-54-T18_s__42-54-T18 sp002162955])1:0.756389[&&NHX:Sample_counter=rhizpot3--1||rhiztom3--1:Type_counter=GTDB--2||capture--2:capture_class_counter=c__Actinomycetia--1||c__UBA4802--1:capture_domain_counter=d__Bacteria--2:capture_family_counter=f__Geodermatophilaceae--1||f__UBA5368--1:capture_genus_counter=g__Blastococcus--1||g__MVZN01--1:capture_order_counter=o__Mycobacteriales--1||o__UBA4802--1:capture_phylum_counter=p__Actinobacteriota--1||p__Spirochaetota--1:capture_species_counter=s__Blastococcus saxobsidens--1||s__MVZN01 sp018263175--1:gtdb_class_counter=c__Gammaproteobacteria--2:gtdb_domain_counter=d__Bacteria--2:gtdb_family_counter=f__Ketobacteraceae--2:gtdb_genus_counter=g__42-54-T18--2:gtdb_order_counter=o__Pseudomonadales--2:gtdb_phylum_counter=p__Proteobacteria--2:gtdb_species_counter=s__42-54-T18 sp002162955--1||s__42-54-T18 sp002163245--1:heptad_counter=MCP-24H--2||MCP-40H--2:lbd_counter=:lca_tree=g__42-54-T18:name=N530213:ref_name_counter=])0.817:0.17142[&&NHX:Sample_counter=rhizpot3--1||rhiztom1--5||rhiztom2--1||rhiztom3--2:Type_counter=GTDB--2||capture--9:besthit_avg=65.8:besthit_max=65.8:besthit_min=65.8:besthit_std=0:besthit_sum=65.8:bitscore_avg=105.0:bitscore_max=105.0:bitscore_min=105.0:bitscore_std=0:bitscore_sum=105.0:capture_class_counter=c__Actinomycetia--1||c__Alphaproteobacteria--1||c__Clostridia--1||c__Desulfobulbia--1||c__Gammaproteobacteria--3||c__Gemmatimonadetes--1||c__UBA4802--1:capture_domain_counter=d__Bacteria--9:capture_family_counter=f__Azospirillaceae--1||f__Desulfurivibrionaceae--1||f__GWC2-71-9--1||f__Geodermatophilaceae--1||f__Pseudomonadaceae--2||f__Ruminococcaceae--1||f__UBA5368--1||f__UBA5518--1:capture_genus_counter=g__AG41--1||g__Azospirillum--1||g__Blastococcus--1||g__DB1--1||g__MVZN01--1||g__Pseudomonas_E--2||g__RGIG8773--1||g__UBA5518--1:capture_order_counter=o__Azospirillales--1||o__Desulfobulbales--1||o__Gemmatimonadales--1||o__Mycobacteriales--1||o__Oscillospirales--1||o__Pseudomonadales--3||o__UBA4802--1:capture_phylum_counter=p__Actinobacteriota--1||p__Desulfobacterota--1||p__Firmicutes_A--1||p__Gemmatimonadota--1||p__Proteobacteria--4||p__Spirochaetota--1:capture_species_counter=s__AG41 sp003221045--1||s__Azospirillum rugosum--1||s__Blastococcus saxobsidens--1||s__DB1 sp001914235--1||s__MVZN01 sp018263175--1||s__Pseudomonas_E sp900580675--2||s__RGIG8773 sp910586535--1||s__UBA5518 sp903938575--1:evalue_avg=2.13e-29:evalue_max=2.13e-29:evalue_min=2.13e-29:evalue_std=0:evalue_sum=2.13e-29:gapopen_avg=3.0:gapopen_max=3.0:gapopen_min=3.0:gapopen_std=0:gapopen_sum=3.0:gtdb_class_counter=c__Gammaproteobacteria--2:gtdb_domain_counter=d__Bacteria--2:gtdb_family_counter=f__Ketobacteraceae--2:gtdb_genus_counter=g__42-54-T18--2:gtdb_order_counter=o__Pseudomonadales--2:gtdb_phylum_counter=p__Proteobacteria--2:gtdb_species_counter=s__42-54-T18 sp002162955--1||s__42-54-T18 sp002163245--1:heptad_counter=MCP-24H--3||MCP-28H--1||MCP-40H--7:lbd_counter=:lca_tree=g__42-54-T18:length_avg=114.0:length_max=114.0:length_min=114.0:length_std=0:length_sum=114.0:mismatch_avg=28.0:mismatch_max=28.0:mismatch_min=28.0:mismatch_std=0:mismatch_sum=28.0:name=N530214:qcovhsp_avg=100.0:qcovhsp_max=100.0:qcovhsp_min=100.0:qcovhsp_std=0:qcovhsp_sum=100.0:qend_avg=107.0:qend_max=107.0:qend_min=107.0:qend_std=0:qend_sum=107.0:qstart_avg=1.0:qstart_max=1.0:qstart_min=1.0:qstart_std=0:qstart_sum=1.0:ref_name_counter=RS_GCF_008806955.1_protein.faa_NZ_CP031727.1_3685@PF00015_full_PFAM.311.494--1:scovhsp_avg=60.1:scovhsp_max=60.1:scovhsp_min=60.1:scovhsp_std=0:scovhsp_sum=60.1:send_avg=167.0:send_max=167.0:send_min=167.0:send_std=0:send_sum=167.0:sstart_avg=58.0:sstart_max=58.0:sstart_min=58.0:sstart_std=0:sstart_sum=58.0])0.853:0.0690441[&&NHX:Sample_counter=rhizpot1--2||rhizpot3--1||rhiztom1--8||rhiztom2--5||rhiztom3--6:Type_counter=GTDB--58||capture--22:besthit_avg=65.8:besthit_max=65.8:besthit_min=65.8:besthit_std=0:besthit_sum=65.8:bitscore_avg=105.0:bitscore_max=105.0:bitscore_min=105.0:bitscore_std=0:bitscore_sum=105.0:capture_class_counter=c__Actinomycetia--1||c__Alphaproteobacteria--6||c__Bacilli--1||c__Clostridia--1||c__Coriobacteriia--1||c__Desulfobacteria--1||c__Desulfobulbia--1||c__Gammaproteobacteria--6||c__Gemmatimonadetes--1||c__Halobacteria--1||c__Thermoleophilia--1||c__UBA4802--1:capture_domain_counter=d__Archaea--1||d__Bacteria--21:capture_family_counter=f__Azospirillaceae--1||f__Brevibacillaceae--1||f__Burkholderiaceae--1||f__Desulfatirhabdiaceae--1||f__Desulfurivibrionaceae--1||f__GWC2-71-9--1||f__Geodermatophilaceae--1||f__Halieaceae--1||f__Haloferacaceae--1||f__Pseudomonadaceae--3||f__Rhizobiaceae--2||f__Ruminococcaceae--1||f__Solirubrobacteraceae--1||f__UBA2279--1||f__UBA5368--1||f__UBA5518--1||f__Xanthobacteraceae--3:capture_genus_counter=g__AG41--1||g__Azospirillum--1||g__Blastococcus--1||g__Bradyrhizobium--2||g__Brevibacillus--1||g__DB1--1||g__Desulfatirhabdium--1||g__FKL33--1||g__Haloplanus--1||g__Hoeflea--1||g__MVZN01--1||g__Parahaliea--1||g__Pseudomonas_E--3||g__RGIG8773--1||g__Rhodoferax--1||g__Rhodopseudomonas--1||g__Solirubrobacter--1||g__UBA2286--1||g__UBA5518--1:capture_order_counter=o__Azospirillales--1||o__Brevibacillales--1||o__Burkholderiales--1||o__Desulfobacterales--1||o__Desulfobulbales--1||o__Gemmatimonadales--1||o__Halobacteriales--1||o__Mycobacteriales--1||o__OPB41--1||o__Oscillospirales--1||o__Pseudomonadales--5||o__Rhizobiales--5||o__Solirubrobacterales--1||o__UBA4802--1:capture_phylum_counter=p__Actinobacteriota--3||p__Desulfobacterota--2||p__Firmicutes--1||p__Firmicutes_A--1||p__Gemmatimonadota--1||p__Halobacteriota--1||p__Proteobacteria--12||p__Spirochaetota--1:capture_species_counter=s__AG41 sp003221045--1||s__Azospirillum rugosum--1||s__Blastococcus saxobsidens--1||s__Bradyrhizobium sp015291645--1||s__Bradyrhizobium sp900109945--1||s__Brevibacillus reuszeri--1||s__DB1 sp001914235--1||s__Desulfatirhabdium butyrativorans--1||s__FKL33 sp016722925--1||s__Haloplanus rubicundus--1||s__Hoeflea sp002733955--1||s__MVZN01 sp018263175--1||s__Parahaliea aestuarii--1||s__Pseudomonas_E sp014268745--1||s__Pseudomonas_E sp900580675--2||s__RGIG8773 sp910586535--1||s__Rhodoferax sp002251855--1||s__Rhodopseudomonas faecalis--1||s__Solirubrobacter soli--1||s__UBA2286 sp002345925--1||s__UBA5518 sp903938575--1:evalue_avg=2.13e-29:evalue_max=2.13e-29:evalue_min=2.13e-29:evalue_std=0:evalue_sum=2.13e-29:gapopen_avg=3.0:gapopen_max=3.0:gapopen_min=3.0:gapopen_std=0:gapopen_sum=3.0:gtdb_class_counter=c__Clostridia--1||c__Gammaproteobacteria--55||c__SAR324--2:gtdb_domain_counter=d__Bacteria--58:gtdb_family_counter=f__Alteromonadaceae--52||f__Chitinibacteraceae--1||f__GCA-2753255--1||f__Ketobacteraceae--2||f__Natronincolaceae--1||f__XYD2-FULL-50-16--1:gtdb_genus_counter=g__42-54-T18--2||g__Aliiglaciecola--2||g__Alteromonas--29||g__Alteromonas_F--1||g__Chitinibacter--1||g__GCA-002401295--1||g__GCA-2753255--1||g__Glaciecola--3||g__M269--1||g__Marinifaba--1||g__Natronincola--1||g__Pseudoalteromonas--10||g__Psychrosphaera--1||g__Thalassotalea--3||g__Thalassotalea_C--1:gtdb_order_counter=o__Burkholderiales--1||o__Enterobacterales--52||o__Peptostreptococcales--1||o__Pseudomonadales--2||o__SAR324--1||o__XYD2-FULL-50-16--1:gtdb_phylum_counter=p__Firmicutes_A--1||p__Proteobacteria--55||p__SAR324--2:gtdb_species_counter=s__42-54-T18 sp002162955--1||s__42-54-T18 sp002163245--1||s__Aliiglaciecola lipolytica--1||s__Aliiglaciecola sp007197995--1||s__Alteromonas aggregata--1||s__Alteromonas australica--1||s__Alteromonas confluentis--1||s__Alteromonas gracilis--1||s__Alteromonas lipolytica--1||s__Alteromonas lipotrueae--1||s__Alteromonas lutimaris--1||s__Alteromonas macleodii--1||s__Alteromonas macleodii_A--1||s__Alteromonas mangrovi--1||s__Alteromonas marina--1||s__Alteromonas naphthalenivorans--1||s__Alteromonas oceani--1||s__Alteromonas portus--1||s__Alteromonas sp000597705--1||s__Alteromonas sp001885075--1||s__Alteromonas sp002691625--1||s__Alteromonas sp002729795--1||s__Alteromonas sp006538325--1||s__Alteromonas sp006538345--1||s__Alteromonas sp009811415--1||s__Alteromonas sp009811495--1||s__Alteromonas sp013373625--1||s__Alteromonas sp016405965--1||s__Alteromonas sp017794925--1||s__Alteromonas sp018100795--1||s__Alteromonas sp018222405--1||s__Alteromonas sp018860805--1||s__Alteromonas stellipolaris--1||s__Alteromonas_F sp017368475--1||s__Chitinibacter sp009760905--1||s__GCA-002401295 sp002401295--1||s__GCA-2753255 sp002753255--1||s__Glaciecola sp003203515--1||s__Glaciecola sp015595035--1||s__Glaciecola sp905479945--1||s__M269 sp004353515--1||s__Marinifaba aquimaris--1||s__Natronincola ferrireducens--1||s__Pseudoalteromonas elyakovii--1||s__Pseudoalteromonas peptidolytica--1||s__Pseudoalteromonas piscicida--1||s__Pseudoalteromonas piscicida_A--1||s__Pseudoalteromonas piscicida_B--1||s__Pseudoalteromonas sp001468485--1||s__Pseudoalteromonas sp002591815--1||s__Pseudoalteromonas sp002850255--1||s__Pseudoalteromonas sp004103285--1||s__Pseudoalteromonas sp005886535--1||s__Psychrosphaera saromensis--1||s__Thalassotalea euphylliae_A--1||s__Thalassotalea euphylliae_B--1||s__Thalassotalea euphylliae_C--1||s__Thalassotalea_C marina--1:heptad_counter=MCP-24H--6||MCP-28H--1||MCP-34H--2||MCP-40H--62||MCP-44H--9:lbd_counter=:lca_tree=c__Gammaproteobacteria:length_avg=114.0:length_max=114.0:length_min=114.0:length_std=0:length_sum=114.0:mismatch_avg=28.0:mismatch_max=28.0:mismatch_min=28.0:mismatch_std=0:mismatch_sum=28.0:name=N530215:qcovhsp_avg=100.0:qcovhsp_max=100.0:qcovhsp_min=100.0:qcovhsp_std=0:qcovhsp_sum=100.0:qend_avg=107.0:qend_max=107.0:qend_min=107.0:qend_std=0:qend_sum=107.0:qstart_avg=1.0:qstart_max=1.0:qstart_min=1.0:qstart_std=0:qstart_sum=1.0:ref_name_counter=RS_GCF_008806955.1_protein.faa_NZ_CP031727.1_3685@PF00015_full_PFAM.311.494--1:scovhsp_avg=60.1:scovhsp_max=60.1:scovhsp_min=60.1:scovhsp_std=0:scovhsp_sum=60.1:send_avg=167.0:send_max=167.0:send_min=167.0:send_std=0:send_sum=167.0:sstart_avg=58.0:sstart_max=58.0:sstart_min=58.0:sstart_std=0:sstart_sum=58.0],((((RS_GCF_001294205.1_protein.faa_NZ_LAQT01000001.1_431@PF00015_full_PFAM.324.500:0.221424[&&NHX:Type=GTDB:gtdb_class=c__Gammaproteobacteria:gtdb_domain=d__Bacteria:gtdb_family=f__Chitinibacteraceae:gtdb_genus=g__Amantichitinum:gtdb_order=o__Burkholderiales:gtdb_phylum=p__Proteobacteria:gtdb_species=s__Amantichitinum ursilacus:heptad=MCP-40H:species=d__Bacteria_p__Proteobacteria_c__Gammaproteobacteria_o__Burkholderiales_f__Chitinibacteraceae_g__Amantichitinum_s__Amantichitinum ursilacus],(9b8b64ca-fee1-4f2e-b2c7-06501356fbc5_5@MCPsignal.203.233:0.109066[&&NHX:Sample=rhiztom1:Type=capture:capture_class=c__Gammaproteobacteria:capture_domain=d__Bacteria:capture_family=f__QQUJ01:capture_genus=g__QQUJ01:capture_order=o__QQUJ01:capture_phylum=p__Proteobacteria:capture_species=s__QQUJ01 sp008501635:heptad=MCP-24H],(RS_GCF_014645535.1_protein.faa_NZ_BMLX01000003.1_94@PF00015_full_PFAM.315.504:5e-09[&&NHX:Type=GTDB:gtdb_class=c__Gammaproteobacteria:gtdb_domain=d__Bacteria:gtdb_family=f__Chitinibacteraceae:gtdb_genus=g__Silvimonas:gtdb_order=o__Burkholderiales:gtdb_phylum=p__Proteobacteria:gtdb_species=s__Silvimonas iriomotensis:heptad=MCP-40H:species=d__Bacteria_p__Proteobacteria_c__Gammaproteobacteria_o__Burkholderiales_f__Chitinibacteraceae_g__Silvimonas_s__Silvimonas iriomotensis],(RS_GCF_014645555.1_protein.faa_NZ_BMLY01000002.1_656@PF00015_full_PFAM.315.503:0.0432129[&&NHX:Type=GTDB:gtdb_class=c__Gammaproteobacteria:gtdb_domain=d__Bacteria:gtdb_family=f__Chitinibacteraceae:gtdb_genus=g__Silvimonas:gtdb_order=o__Burkholderiales:gtdb_phylum=p__Proteobacteria:gtdb_species=s__Silvimonas amylolytica:heptad=MCP-40H:species=d__Bacteria_p__Proteobacteria_c__Gammaproteobacteria_o__Burkholderiales_f__Chitinibacteraceae_g__Silvimonas_s__Silvimonas amylolytica],RS_GCF_014202765.1_protein.faa_NZ_JACHHN010000010.1_102@PF00015_full_PFAM.314.499:0.074888[&&NHX:Type=GTDB:gtdb_class=c__Gammaproteobacteria:gtdb_domain=d__Bacteria:gtdb_family=f__Chitinibacteraceae:gtdb_genus=g__Silvimonas:gtdb_order=o__Burkholderiales:gtdb_phylum=p__Proteobacteria:gtdb_species=s__Silvimonas terrae:heptad=MCP-40H:species=d__Bacteria_p__Proteobacteria_c__Gammaproteobacteria_o__Burkholderiales_f__Chitinibacteraceae_g__Silvimonas_s__Silvimonas terrae])0.762:0.00471071[&&NHX:Sample_counter=:Type_counter=GTDB--2:capture_class_counter=:capture_domain_counter=:capture_family_counter=:capture_genus_counter=:capture_order_counter=:capture_phylum_counter=:capture_species_counter=:evoltype=D:gtdb_class_counter=c__Gammaproteobacteria--2:gtdb_domain_counter=d__Bacteria--2:gtdb_family_counter=f__Chitinibacteraceae--2:gtdb_genus_counter=g__Silvimonas--2:gtdb_order_counter=o__Burkholderiales--2:gtdb_phylum_counter=p__Proteobacteria--2:gtdb_species_counter=s__Silvimonas amylolytica--1||s__Silvimonas terrae--1:heptad_counter=MCP-40H--2:lbd_counter=:lca=d__Bacteria:lca_tree=g__Silvimonas:name=N530221:ref_name_counter=])0:1.8e-08[&&NHX:Sample_counter=:Type_counter=GTDB--3:capture_class_counter=:capture_domain_counter=:capture_family_counter=:capture_genus_counter=:capture_order_counter=:capture_phylum_counter=:capture_species_counter=:evoltype=D:gtdb_class_counter=c__Gammaproteobacteria--3:gtdb_domain_counter=d__Bacteria--3:gtdb_family_counter=f__Chitinibacteraceae--3:gtdb_genus_counter=g__Silvimonas--3:gtdb_order_counter=o__Burkholderiales--3:gtdb_phylum_counter=p__Proteobacteria--3:gtdb_species_counter=s__Silvimonas amylolytica--1||s__Silvimonas iriomotensis--1||s__Silvimonas terrae--1:heptad_counter=MCP-40H--3:lbd_counter=:lca=d__Bacteria:lca_tree=g__Silvimonas:name=N530222:ref_name_counter=])0.327:0.135957[&&NHX:Sample_counter=rhiztom1--1:Type_counter=GTDB--3||capture--1:capture_class_counter=c__Gammaproteobacteria--1:capture_domain_counter=d__Bacteria--1:capture_family_counter=f__QQUJ01--1:capture_genus_counter=g__QQUJ01--1:capture_order_counter=o__QQUJ01--1:capture_phylum_counter=p__Proteobacteria--1:capture_species_counter=s__QQUJ01 sp008501635--1:gtdb_class_counter=c__Gammaproteobacteria--3:gtdb_domain_counter=d__Bacteria--3:gtdb_family_counter=f__Chitinibacteraceae--3:gtdb_genus_counter=g__Silvimonas--3:gtdb_order_counter=o__Burkholderiales--3:gtdb_phylum_counter=p__Proteobacteria--3:gtdb_species_counter=s__Silvimonas amylolytica--1||s__Silvimonas iriomotensis--1||s__Silvimonas terrae--1:heptad_counter=MCP-24H--1||MCP-40H--3:lbd_counter=:lca_tree=g__Silvimonas:name=N530223:ref_name_counter=])1:0.691431[&&NHX:Sample_counter=rhiztom1--1:Type_counter=GTDB--4||capture--1:capture_class_counter=c__Gammaproteobacteria--1:capture_domain_counter=d__Bacteria--1:capture_family_counter=f__QQUJ01--1:capture_genus_counter=g__QQUJ01--1:capture_order_counter=o__QQUJ01--1:capture_phylum_counter=p__Proteobacteria--1:capture_species_counter=s__QQUJ01 sp008501635--1:gtdb_class_counter=c__Gammaproteobacteria--4:gtdb_domain_counter=d__Bacteria--4:gtdb_family_counter=f__Chitinibacteraceae--4:gtdb_genus_counter=g__Amantichitinum--1||g__Silvimonas--3:gtdb_order_counter=o__Burkholderiales--4:gtdb_phylum_counter=p__Proteobacteria--4:gtdb_species_counter=s__Amantichitinum ursilacus--1||s__Silvimonas amylolytica--1||s__Silvimonas iriomotensis--1||s__Silvimonas terrae--1:heptad_counter=MCP-24H--1||MCP-40H--4:lbd_counter=:lca_tree=f__Chitinibacteraceae:name=N530224:ref_name_counter=],((7ccefc64-c325-49f1-9db8-c42e0da58e30_5@MCPsignal.181.227:1.3e-08[&&NHX:Sample=rhiztom3:Type=capture:capture_class=c__Spirochaetia:capture_domain=d__Bacteria:capture_family=f__Treponemataceae:capture_genus=g__Spiro-10:capture_order=o__Treponematales:capture_phylum=p__Spirochaetota:capture_species=s__Spiro-10 sp003246335:heptad=MCP-24H],(e5cdcaca-73d9-4b38-a048-3748d6641937_4@MCPsignal.27.72:5e-09[&&NHX:Sample=rhizpot1:Type=capture:capture_class=c__Gammaproteobacteria:capture_domain=d__Bacteria:capture_family=f__Pseudomonadaceae:capture_genus=g__Pseudomonas_E:capture_order=o__Pseudomonadales:capture_phylum=p__Proteobacteria:capture_species=s__Pseudomonas_E putida_J:heptad=MCP-40H],de1ba931-29bf-4b52-bcac-1a42225d55c8_4@MCPsignal.118.164:5e-09[&&NHX:Sample=rhizpot3:Type=capture:capture_class=c__Gammaproteobacteria:capture_domain=d__Bacteria:capture_family=f__Rhodocyclaceae:capture_genus=g__Thauera:capture_order=o__Burkholderiales:capture_phylum=p__Proteobacteria:capture_species=s__Thauera sp004295105:heptad=MCP-40H])0.977:5e-09[&&NHX:Sample_counter=rhizpot1--1||rhizpot3--1:Type_counter=capture--2:capture_class_counter=c__Gammaproteobacteria--2:capture_domain_counter=d__Bacteria--2:capture_family_counter=f__Pseudomonadaceae--1||f__Rhodocyclaceae--1:capture_genus_counter=g__Pseudomonas_E--1||g__Thauera--1:capture_order_counter=o__Burkholderiales--1||o__Pseudomonadales--1:capture_phylum_counter=p__Proteobacteria--2:capture_species_counter=s__Pseudomonas_E putida_J--1||s__Thauera sp004295105--1:gtdb_class_counter=:gtdb_domain_counter=:gtdb_family_counter=:gtdb_genus_counter=:gtdb_order_counter=:gtdb_phylum_counter=:gtdb_species_counter=:heptad_counter=MCP-40H--2:lbd_counter=:name=N530228:ref_name_counter=])0.977:0.715102[&&NHX:Sample_counter=rhizpot1--1||rhizpot3--1||rhiztom3--1:Type_counter=capture--3:capture_class_counter=c__Gammaproteobacteria--2||c__Spirochaetia--1:capture_domain_counter=d__Bacteria--3:capture_family_counter=f__Pseudomonadaceae--1||f__Rhodocyclaceae--1||f__Treponemataceae--1:capture_genus_counter=g__Pseudomonas_E--1||g__Spiro-10--1||g__Thauera--1:capture_order_counter=o__Burkholderiales--1||o__Pseudomonadales--1||o__Treponematales--1:capture_phylum_counter=p__Proteobacteria--2||p__Spirochaetota--1:capture_species_counter=s__Pseudomonas_E putida_J--1||s__Spiro-10 sp003246335--1||s__Thauera sp004295105--1:gtdb_class_counter=:gtdb_domain_counter=:gtdb_family_counter=:gtdb_genus_counter=:gtdb_order_counter=:gtdb_phylum_counter=:gtdb_species_counter=:heptad_counter=MCP-24H--1||MCP-40H--2:lbd_counter=:name=N530229:ref_name_counter=],(82049402-d55d-4853-90e2-07473e80c771_6@MCPsignal.23.44:0.136547[&&NHX:Sample=rhiztom3:Type=capture:capture_class=c__Gammaproteobacteria:capture_domain=d__Bacteria:capture_family=f__Rhodocyclaceae:capture_genus=g__Azonexus:capture_order=o__Burkholderiales:capture_phylum=p__Proteobacteria:capture_species=s__Azonexus agitatus:heptad=MCP-40H],(RS_GCF_000420525.1_protein.faa_NZ_ATVC01000044.1_5@PF00015_full_PFAM.335.537:0.365278[&&NHX:Type=GTDB:gtdb_class=c__Gammaproteobacteria:gtdb_domain=d__Bacteria:gtdb_family=f__Aquaspirillaceae:gtdb_genus=g__Aquaspirillum:gtdb_order=o__Burkholderiales:gtdb_phylum=p__Proteobacteria:gtdb_species=s__Aquaspirillum serpens:heptad=MCP-40H:species=d__Bacteria_p__Proteobacteria_c__Gammaproteobacteria_o__Burkholderiales_f__Aquaspirillaceae_g__Aquaspirillum_s__Aquaspirillum serpens],RS_GCF_000376945.1_protein.faa_NZ_AQXU01000017.1_72@PF00015_full_PFAM.259.536:0.489498[&&NHX:Type=GTDB:gtdb_class=c__Gammaproteobacteria:gtdb_domain=d__Bacteria:gtdb_family=f__Leeiaceae:gtdb_genus=g__Leeia:gtdb_order=o__Burkholderiales:gtdb_phylum=p__Proteobacteria:gtdb_species=s__Leeia oryzae:heptad=MCP-40H:species=d__Bacteria_p__Proteobacteria_c__Gammaproteobacteria_o__Burkholderiales_f__Leeiaceae_g__Leeia_s__Leeia oryzae])0:1.8e-08[&&NHX:Sample_counter=:Type_counter=GTDB--2:capture_class_counter=:capture_domain_counter=:capture_family_counter=:capture_genus_counter=:capture_order_counter=:capture_phylum_counter=:capture_species_counter=:evoltype=D:gtdb_class_counter=c__Gammaproteobacteria--2:gtdb_domain_counter=d__Bacteria--2:gtdb_family_counter=f__Aquaspirillaceae--1||f__Leeiaceae--1:gtdb_genus_counter=g__Aquaspirillum--1||g__Leeia--1:gtdb_order_counter=o__Burkholderiales--2:gtdb_phylum_counter=p__Proteobacteria--2:gtdb_species_counter=s__Aquaspirillum serpens--1||s__Leeia oryzae--1:heptad_counter=MCP-40H--2:lbd_counter=:lca=d__Bacteria:lca_tree=o__Burkholderiales:name=N530233:ref_name_counter=])0.395:0.339958[&&NHX:Sample_counter=rhiztom3--1:Type_counter=GTDB--2||capture--1:capture_class_counter=c__Gammaproteobacteria--1:capture_domain_counter=d__Bacteria--1:capture_family_counter=f__Rhodocyclaceae--1:capture_genus_counter=g__Azonexus--1:capture_order_counter=o__Burkholderiales--1:capture_phylum_counter=p__Proteobacteria--1:capture_species_counter=s__Azonexus agitatus--1:gtdb_class_counter=c__Gammaproteobacteria--2:gtdb_domain_counter=d__Bacteria--2:gtdb_family_counter=f__Aquaspirillaceae--1||f__Leeiaceae--1:gtdb_genus_counter=g__Aquaspirillum--1||g__Leeia--1:gtdb_order_counter=o__Burkholderiales--2:gtdb_phylum_counter=p__Proteobacteria--2:gtdb_species_counter=s__Aquaspirillum serpens--1||s__Leeia oryzae--1:heptad_counter=MCP-40H--3:lbd_counter=:lca_tree=o__Burkholderiales:name=N530234:ref_name_counter=])0.853:0.354378[&&NHX:Sample_counter=rhizpot1--1||rhizpot3--1||rhiztom3--2:Type_counter=GTDB--2||capture--4:capture_class_counter=c__Gammaproteobacteria--3||c__Spirochaetia--1:capture_domain_counter=d__Bacteria--4:capture_family_counter=f__Pseudomonadaceae--1||f__Rhodocyclaceae--2||f__Treponemataceae--1:capture_genus_counter=g__Azonexus--1||g__Pseudomonas_E--1||g__Spiro-10--1||g__Thauera--1:capture_order_counter=o__Burkholderiales--2||o__Pseudomonadales--1||o__Treponematales--1:capture_phylum_counter=p__Proteobacteria--3||p__Spirochaetota--1:capture_species_counter=s__Azonexus agitatus--1||s__Pseudomonas_E putida_J--1||s__Spiro-10 sp003246335--1||s__Thauera sp004295105--1:gtdb_class_counter=c__Gammaproteobacteria--2:gtdb_domain_counter=d__Bacteria--2:gtdb_family_counter=f__Aquaspirillaceae--1||f__Leeiaceae--1:gtdb_genus_counter=g__Aquaspirillum--1||g__Leeia--1:gtdb_order_counter=o__Burkholderiales--2:gtdb_phylum_counter=p__Proteobacteria--2:gtdb_species_counter=s__Aquaspirillum serpens--1||s__Leeia oryzae--1:heptad_counter=MCP-24H--1||MCP-40H--5:lbd_counter=:lca_tree=o__Burkholderiales:name=N530235:ref_name_counter=])0.301:0.0398525[&&NHX:Sample_counter=rhizpot1--1||rhizpot3--1||rhiztom1--1||rhiztom3--2:Type_counter=GTDB--6||capture--5:capture_class_counter=c__Gammaproteobacteria--4||c__Spirochaetia--1:capture_domain_counter=d__Bacteria--5:capture_family_counter=f__Pseudomonadaceae--1||f__QQUJ01--1||f__Rhodocyclaceae--2||f__Treponemataceae--1:capture_genus_counter=g__Azonexus--1||g__Pseudomonas_E--1||g__QQUJ01--1||g__Spiro-10--1||g__Thauera--1:capture_order_counter=o__Burkholderiales--2||o__Pseudomonadales--1||o__QQUJ01--1||o__Treponematales--1:capture_phylum_counter=p__Proteobacteria--4||p__Spirochaetota--1:capture_species_counter=s__Azonexus agitatus--1||s__Pseudomonas_E putida_J--1||s__QQUJ01 sp008501635--1||s__Spiro-10 sp003246335--1||s__Thauera sp004295105--1:gtdb_class_counter=c__Gammaproteobacteria--6:gtdb_domain_counter=d__Bacteria--6:gtdb_family_counter=f__Aquaspirillaceae--1||f__Chitinibacteraceae--4||f__Leeiaceae--1:gtdb_genus_counter=g__Amantichitinum--1||g__Aquaspirillum--1||g__Leeia--1||g__Silvimonas--3:gtdb_order_counter=o__Burkholderiales--6:gtdb_phylum_counter=p__Proteobacteria--6:gtdb_species_counter=s__Amantichitinum ursilacus--1||s__Aquaspirillum serpens--1||s__Leeia oryzae--1||s__Silvimonas amylolytica--1||s__Silvimonas iriomotensis--1||s__Silvimonas terrae--1:heptad_counter=MCP-24H--2||MCP-40H--9:lbd_counter=:lca_tree=o__Burkholderiales:name=N530236:ref_name_counter=],(74380c61-e1fb-4f9c-a822-078cf28fe0ce_6@MCPsignal.101.147:0.80656[&&NHX:Sample=rhizpot2:Type=capture:capture_class=c__Gammaproteobacteria:capture_domain=d__Bacteria:capture_family=f__Rhodocyclaceae:capture_genus=g__JACOUN01:capture_order=o__Burkholderiales:capture_phylum=p__Proteobacteria:capture_species=s__JACOUN01 sp016177805:heptad=MCP-28H],((RS_GCF_000423285.1_protein.faa_NZ_AUHR01000005.1_186@PF00015_full_PFAM.131.318:0.00726675[&&NHX:Type=GTDB:gtdb_class=c__Gammaproteobacteria:gtdb_domain=d__Bacteria:gtdb_family=f__Aquaspirillaceae:gtdb_genus=g__Laribacter:gtdb_order=o__Burkholderiales:gtdb_phylum=p__Proteobacteria:gtdb_species=s__Laribacter hongkongensis:heptad=MCP-44H:species=d__Bacteria_p__Proteobacteria_c__Gammaproteobacteria_o__Burkholderiales_f__Aquaspirillaceae_g__Laribacter_s__Laribacter hongkongensis],GB_GCA_018055005.1_protein.faa_JAGPIM010000001.1_31@PF00015_full_PFAM.130.319:0.0313444[&&NHX:Type=GTDB:gtdb_class=c__Gammaproteobacteria:gtdb_domain=d__Bacteria:gtdb_family=f__Aquaspirillaceae:gtdb_genus=g__Laribacter:gtdb_order=o__Burkholderiales:gtdb_phylum=p__Proteobacteria:gtdb_species=s__Laribacter sp018055005:heptad=MCP-44H:species=d__Bacteria_p__Proteobacteria_c__Gammaproteobacteria_o__Burkholderiales_f__Aquaspirillaceae_g__Laribacter_s__Laribacter sp018055005])0.926:0.113662[&&NHX:Sample_counter=:Type_counter=GTDB--2:capture_class_counter=:capture_domain_counter=:capture_family_counter=:capture_genus_counter=:capture_order_counter=:capture_phylum_counter=:capture_species_counter=:evoltype=D:gtdb_class_counter=c__Gammaproteobacteria--2:gtdb_domain_counter=d__Bacteria--2:gtdb_family_counter=f__Aquaspirillaceae--2:gtdb_genus_counter=g__Laribacter--2:gtdb_order_counter=o__Burkholderiales--2:gtdb_phylum_counter=p__Proteobacteria--2:gtdb_species_counter=s__Laribacter hongkongensis--1||s__Laribacter sp018055005--1:heptad_counter=MCP-44H--2:lbd_counter=:lca=d__Bacteria:lca_tree=g__Laribacter:name=N530240:ref_name_counter=],((GB_GCA_003856275.1_protein.faa_RQSQ01000004.1_82@PF00015_full_PFAM.129.322:0.175215[&&NHX:Type=GTDB:gtdb_class=c__Gammaproteobacteria:gtdb_domain=d__Bacteria:gtdb_family=f__Chromobacteriaceae:gtdb_genus=g__STGJ01:gtdb_order=o__Burkholderiales:gtdb_phylum=p__Proteobacteria:gtdb_species=s__STGJ01 sp003856275:heptad=MCP-44H:species=d__Bacteria_p__Proteobacteria_c__Gammaproteobacteria_o__Burkholderiales_f__Chromobacteriaceae_g__STGJ01_s__STGJ01 sp003856275],(GB_GCA_004346645.1_protein.faa_SMDA01000002.1_353@PF00015_full_PFAM.135.318:0.117822[&&NHX:Type=GTDB:gtdb_class=c__Gammaproteobacteria:gtdb_domain=d__Bacteria:gtdb_family=f__Chromobacteriaceae:gtdb_genus=g__Gulbenkiania:gtdb_order=o__Burkholderiales:gtdb_phylum=p__Proteobacteria:gtdb_species=s__Gulbenkiania mobilis:heptad=MCP-40H:species=d__Bacteria_p__Proteobacteria_c__Gammaproteobacteria_o__Burkholderiales_f__Chromobacteriaceae_g__Gulbenkiania_s__Gulbenkiania mobilis],(GB_GCA_019232825.1_protein.faa_JAFAND010000050.1_18@PF00015_full_PFAM.133.321:0.101566[&&NHX:Type=GTDB:gtdb_class=c__Gammaproteobacteria:gtdb_domain=d__Bacteria:gtdb_family=f__Chromobacteriaceae:gtdb_genus=g__Paludibacterium:gtdb_order=o__Burkholderiales:gtdb_phylum=p__Proteobacteria:gtdb_species=s__Paludibacterium sp019232825:heptad=MCP-44H:species=d__Bacteria_p__Proteobacteria_c__Gammaproteobacteria_o__Burkholderiales_f__Chromobacteriaceae_g__Paludibacterium_s__Paludibacterium sp019232825],(RS_GCF_018802765.1_protein.faa_NZ_CP069163.1_1823@PF00015_full_PFAM.132.320:0.0375896[&&NHX:Type=GTDB:gtdb_class=c__Gammaproteobacteria:gtdb_domain=d__Bacteria:gtdb_family=f__Chromobacteriaceae:gtdb_genus=g__Paludibacterium:gtdb_order=o__Burkholderiales:gtdb_phylum=p__Proteobacteria:gtdb_species=s__Paludibacterium sp018802765:heptad=MCP-44H:species=d__Bacteria_p__Proteobacteria_c__Gammaproteobacteria_o__Burkholderiales_f__Chromobacteriaceae_g__Paludibacterium_s__Paludibacterium sp018802765],((RS_GCF_018802765.1_protein.faa_NZ_CP069163.1_2853@PF00015_full_PFAM.131.321:0.0852512[&&NHX:Type=GTDB:gtdb_class=c__Gammaproteobacteria:gtdb_domain=d__Bacteria:gtdb_family=f__Chromobacteriaceae:gtdb_genus=g__Paludibacterium:gtdb_order=o__Burkholderiales:gtdb_phylum=p__Proteobacteria:gtdb_species=s__Paludibacterium sp018802765:heptad=MCP-44H:species=d__Bacteria_p__Proteobacteria_c__Gammaproteobacteria_o__Burkholderiales_f__Chromobacteriaceae_g__Paludibacterium_s__Paludibacterium sp018802765],(GB_GCA_019232825.1_protein.faa_JAFAND010000149.1_14@PF00015_full_PFAM.130.332:0.00333983[&&NHX:Type=GTDB:gtdb_class=c__Gammaproteobacteria:gtdb_domain=d__Bacteria:gtdb_family=f__Chromobacteriaceae:gtdb_genus=g__Paludibacterium:gtdb_order=o__Burkholderiales:gtdb_phylum=p__Proteobacteria:gtdb_species=s__Paludibacterium sp019232825:heptad=MCP-44H:species=d__Bacteria_p__Proteobacteria_c__Gammaproteobacteria_o__Burkholderiales_f__Chromobacteriaceae_g__Paludibacterium_s__Paludibacterium sp019232825],GB_GCA_019232825.1_protein.faa_JAFAND010000066.1_12@PF00015_full_PFAM.130.330:0.00370752[&&NHX:Type=GTDB:gtdb_class=c__Gammaproteobacteria:gtdb_domain=d__Bacteria:gtdb_family=f__Chromobacteriaceae:gtdb_genus=g__Paludibacterium:gtdb_order=o__Burkholderiales:gtdb_phylum=p__Proteobacteria:gtdb_species=s__Paludibacterium sp019232825:heptad=MCP-44H:species=d__Bacteria_p__Proteobacteria_c__Gammaproteobacteria_o__Burkholderiales_f__Chromobacteriaceae_g__Paludibacterium_s__Paludibacterium sp019232825])0.945:0.0405114[&&NHX:Sample_counter=:Type_counter=GTDB--2:capture_class_counter=:capture_domain_counter=:capture_family_counter=:capture_genus_counter=:capture_order_counter=:capture_phylum_counter=:capture_species_counter=:evoltype=D:gtdb_class_counter=c__Gammaproteobacteria--2:gtdb_domain_counter=d__Bacteria--2:gtdb_family_counter=f__Chromobacteriaceae--2:gtdb_genus_counter=g__Paludibacterium--2:gtdb_order_counter=o__Burkholderiales--2:gtdb_phylum_counter=p__Proteobacteria--2:gtdb_species_counter=s__Paludibacterium sp019232825--2:heptad_counter=MCP-44H--2:lbd_counter=:lca=d__Bacteria:lca_tree=s__Paludibacterium sp019232825:name=N530248:ref_name_counter=])0.969:0.0570089[&&NHX:Sample_counter=:Type_counter=GTDB--3:capture_class_counter=:capture_domain_counter=:capture_family_counter=:capture_genus_counter=:capture_order_counter=:capture_phylum_counter=:capture_species_counter=:evoltype=D:gtdb_class_counter=c__Gammaproteobacteria--3:gtdb_domain_counter=d__Bacteria--3:gtdb_family_counter=f__Chromobacteriaceae--3:gtdb_genus_counter=g__Paludibacterium--3:gtdb_order_counter=o__Burkholderiales--3:gtdb_phylum_counter=p__Proteobacteria--3:gtdb_species_counter=s__Paludibacterium sp018802765--1||s__Paludibacterium sp019232825--2:heptad_counter=MCP-44H--3:lbd_counter=:lca=d__Bacteria:lca_tree=g__Paludibacterium:name=N530249:ref_name_counter=],(RS_GCF_008275125.1_protein.faa_NZ_CP043473.1_1143@PF00015_full_PFAM.126.352:0.0500085[&&NHX:Type=GTDB:gtdb_class=c__Gammaproteobacteria:gtdb_domain=d__Bacteria:gtdb_family=f__Chromobacteriaceae:gtdb_genus=g__Chromobacterium:gtdb_order=o__Burkholderiales:gtdb_phylum=p__Proteobacteria:gtdb_species=s__Chromobacterium paludis:heptad=MCP-40H:species=d__Bacteria_p__Proteobacteria_c__Gammaproteobacteria_o__Burkholderiales_f__Chromobacteriaceae_g__Chromobacterium_s__Chromobacterium paludis],RS_GCF_002924365.1_protein.faa_NZ_PQWB01000033.1_10@PF00015_full_PFAM.125.318:0.0683138[&&NHX:Type=GTDB:gtdb_class=c__Gammaproteobacteria:gtdb_domain=d__Bacteria:gtdb_family=f__Chromobacteriaceae:gtdb_genus=g__Chromobacterium:gtdb_order=o__Burkholderiales:gtdb_phylum=p__Proteobacteria:gtdb_species=s__Chromobacterium sp002924365:heptad=MCP-44H:species=d__Bacteria_p__Proteobacteria_c__Gammaproteobacteria_o__Burkholderiales_f__Chromobacteriaceae_g__Chromobacterium_s__Chromobacterium sp002924365])0.987:0.0631941[&&NHX:Sample_counter=:Type_counter=GTDB--2:capture_class_counter=:capture_domain_counter=:capture_family_counter=:capture_genus_counter=:capture_order_counter=:capture_phylum_counter=:capture_species_counter=:evoltype=D:gtdb_class_counter=c__Gammaproteobacteria--2:gtdb_domain_counter=d__Bacteria--2:gtdb_family_counter=f__Chromobacteriaceae--2:gtdb_genus_counter=g__Chromobacterium--2:gtdb_order_counter=o__Burkholderiales--2:gtdb_phylum_counter=p__Proteobacteria--2:gtdb_species_counter=s__Chromobacterium paludis--1||s__Chromobacterium sp002924365--1:heptad_counter=MCP-40H--1||MCP-44H--1:lbd_counter=:lca=d__Bacteria:lca_tree=g__Chromobacterium:name=N530252:ref_name_counter=])0.301:0.0178671[&&NHX:Sample_counter=:Type_counter=GTDB--5:capture_class_counter=:capture_domain_counter=:capture_family_counter=:capture_genus_counter=:capture_order_counter=:capture_phylum_counter=:capture_species_counter=:evoltype=D:gtdb_class_counter=c__Gammaproteobacteria--5:gtdb_domain_counter=d__Bacteria--5:gtdb_family_counter=f__Chromobacteriaceae--5:gtdb_genus_counter=g__Chromobacterium--2||g__Paludibacterium--3:gtdb_order_counter=o__Burkholderiales--5:gtdb_phylum_counter=p__Proteobacteria--5:gtdb_species_counter=s__Chromobacterium paludis--1||s__Chromobacterium sp002924365--1||s__Paludibacterium sp018802765--1||s__Paludibacterium sp019232825--2:heptad_counter=MCP-40H--1||MCP-44H--4:lbd_counter=:lca=d__Bacteria:lca_tree=f__Chromobacteriaceae:name=N530253:ref_name_counter=])0.951:0.065647[&&NHX:Sample_counter=:Type_counter=GTDB--6:capture_class_counter=:capture_domain_counter=:capture_family_counter=:capture_genus_counter=:capture_order_counter=:capture_phylum_counter=:capture_species_counter=:evoltype=D:gtdb_class_counter=c__Gammaproteobacteria--6:gtdb_domain_counter=d__Bacteria--6:gtdb_family_counter=f__Chromobacteriaceae--6:gtdb_genus_counter=g__Chromobacterium--2||g__Paludibacterium--4:gtdb_order_counter=o__Burkholderiales--6:gtdb_phylum_counter=p__Proteobacteria--6:gtdb_species_counter=s__Chromobacterium paludis--1||s__Chromobacterium sp002924365--1||s__Paludibacterium sp018802765--2||s__Paludibacterium sp019232825--2:heptad_counter=MCP-40H--1||MCP-44H--5:lbd_counter=:lca=d__Bacteria:lca_tree=f__Chromobacteriaceae:name=N530254:ref_name_counter=])0.973:0.0762257[&&NHX:Sample_counter=:Type_counter=GTDB--7:capture_class_counter=:capture_domain_counter=:capture_family_counter=:capture_genus_counter=:capture_order_counter=:capture_phylum_counter=:capture_species_counter=:evoltype=D:gtdb_class_counter=c__Gammaproteobacteria--7:gtdb_domain_counter=d__Bacteria--7:gtdb_family_counter=f__Chromobacteriaceae--7:gtdb_genus_counter=g__Chromobacterium--2||g__Paludibacterium--5:gtdb_order_counter=o__Burkholderiales--7:gtdb_phylum_counter=p__Proteobacteria--7:gtdb_species_counter=s__Chromobacterium paludis--1||s__Chromobacterium sp002924365--1||s__Paludibacterium sp018802765--2||s__Paludibacterium sp019232825--3:heptad_counter=MCP-40H--1||MCP-44H--6:lbd_counter=:lca=d__Bacteria:lca_tree=f__Chromobacteriaceae:name=N530255:ref_name_counter=])0.444:0.0390951[&&NHX:Sample_counter=:Type_counter=GTDB--8:capture_class_counter=:capture_domain_counter=:capture_family_counter=:capture_genus_counter=:capture_order_counter=:capture_phylum_counter=:capture_species_counter=:evoltype=D:gtdb_class_counter=c__Gammaproteobacteria--8:gtdb_domain_counter=d__Bacteria--8:gtdb_family_counter=f__Chromobacteriaceae--8:gtdb_genus_counter=g__Chromobacterium--2||g__Gulbenkiania--1||g__Paludibacterium--5:gtdb_order_counter=o__Burkholderiales--8:gtdb_phylum_counter=p__Proteobacteria--8:gtdb_species_counter=s__Chromobacterium paludis--1||s__Chromobacterium sp002924365--1||s__Gulbenkiania mobilis--1||s__Paludibacterium sp018802765--2||s__Paludibacterium sp019232825--3:heptad_counter=MCP-40H--2||MCP-44H--6:lbd_counter=:lca=d__Bacteria:lca_tree=f__Chromobacteriaceae:name=N530256:ref_name_counter=])0.907:0.0657704[&&NHX:Sample_counter=:Type_counter=GTDB--9:capture_class_counter=:capture_domain_counter=:capture_family_counter=:capture_genus_counter=:capture_order_counter=:capture_phylum_counter=:capture_species_counter=:evoltype=D:gtdb_class_counter=c__Gammaproteobacteria--9:gtdb_domain_counter=d__Bacteria--9:gtdb_family_counter=f__Chromobacteriaceae--9:gtdb_genus_counter=g__Chromobacterium--2||g__Gulbenkiania--1||g__Paludibacterium--5||g__STGJ01--1:gtdb_order_counter=o__Burkholderiales--9:gtdb_phylum_counter=p__Proteobacteria--9:gtdb_species_counter=s__Chromobacterium paludis--1||s__Chromobacterium sp002924365--1||s__Gulbenkiania mobilis--1||s__Paludibacterium sp018802765--2||s__Paludibacterium sp019232825--3||s__STGJ01 sp003856275--1:heptad_counter=MCP-40H--2||MCP-44H--7:lbd_counter=:lca=d__Bacteria:lca_tree=f__Chromobacteriaceae:name=N530257:ref_name_counter=],((RS_GCF_010435965.1_protein.faa_NZ_JAAGAA010000007.1_132@PF00015_full_PFAM.134.322:0.0217847[&&NHX:Type=GTDB:gtdb_class=c__Gammaproteobacteria:gtdb_domain=d__Bacteria:gtdb_family=f__Chromobacteriaceae:gtdb_genus=g__STGJ01:gtdb_order=o__Burkholderiales:gtdb_phylum=p__Proteobacteria:gtdb_species=s__STGJ01 sp010435965:heptad=MCP-44H:species=d__Bacteria_p__Proteobacteria_c__Gammaproteobacteria_o__Burkholderiales_f__Chromobacteriaceae_g__STGJ01_s__STGJ01 sp010435965],RS_GCF_004919095.1_protein.faa_NZ_STGJ01000003.1_154@PF00015_full_PFAM.132.323:0.0127409[&&NHX:Type=GTDB:gtdb_class=c__Gammaproteobacteria:gtdb_domain=d__Bacteria:gtdb_family=f__Chromobacteriaceae:gtdb_genus=g__STGJ01:gtdb_order=o__Burkholderiales:gtdb_phylum=p__Proteobacteria:gtdb_species=s__STGJ01 sp004919095:heptad=MCP-44H:species=d__Bacteria_p__Proteobacteria_c__Gammaproteobacteria_o__Burkholderiales_f__Chromobacteriaceae_g__STGJ01_s__STGJ01 sp004919095])0.04:0.19496[&&NHX:Sample_counter=:Type_counter=GTDB--2:capture_class_counter=:capture_domain_counter=:capture_family_counter=:capture_genus_counter=:capture_order_counter=:capture_phylum_counter=:capture_species_counter=:evoltype=D:gtdb_class_counter=c__Gammaproteobacteria--2:gtdb_domain_counter=d__Bacteria--2:gtdb_family_counter=f__Chromobacteriaceae--2:gtdb_genus_counter=g__STGJ01--2:gtdb_order_counter=o__Burkholderiales--2:gtdb_phylum_counter=p__Proteobacteria--2:gtdb_species_counter=s__STGJ01 sp004919095--1||s__STGJ01 sp010435965--1:heptad_counter=MCP-44H--2:lbd_counter=:lca=d__Bacteria:lca_tree=g__STGJ01:name=N530260:ref_name_counter=],1f42e1cd-a704-48fd-9d54-8fe6760ad603_5@MCPsignal.168.196:5e-09[&&NHX:Sample=rhiztom2:Type=capture:capture_class=c__Gammaproteobacteria:capture_domain=d__Bacteria:capture_family=f__Chromobacteriaceae:capture_genus=g__Aquitalea:capture_order=o__Burkholderiales:capture_phylum=p__Proteobacteria:capture_species=s__Aquitalea pelogenes:heptad=MCP-40H])0:1.8e-08[&&NHX:Sample_counter=rhiztom2--1:Type_counter=GTDB--2||capture--1:capture_class_counter=c__Gammaproteobacteria--1:capture_domain_counter=d__Bacteria--1:capture_family_counter=f__Chromobacteriaceae--1:capture_genus_counter=g__Aquitalea--1:capture_order_counter=o__Burkholderiales--1:capture_phylum_counter=p__Proteobacteria--1:capture_species_counter=s__Aquitalea pelogenes--1:gtdb_class_counter=c__Gammaproteobacteria--2:gtdb_domain_counter=d__Bacteria--2:gtdb_family_counter=f__Chromobacteriaceae--2:gtdb_genus_counter=g__STGJ01--2:gtdb_order_counter=o__Burkholderiales--2:gtdb_phylum_counter=p__Proteobacteria--2:gtdb_species_counter=s__STGJ01 sp004919095--1||s__STGJ01 sp010435965--1:heptad_counter=MCP-40H--1||MCP-44H--2:lbd_counter=:lca_tree=g__STGJ01:name=N530262:ref_name_counter=])0.777:0.036901[&&NHX:Sample_counter=rhiztom2--1:Type_counter=GTDB--11||capture--1:capture_class_counter=c__Gammaproteobacteria--1:capture_domain_counter=d__Bacteria--1:capture_family_counter=f__Chromobacteriaceae--1:capture_genus_counter=g__Aquitalea--1:capture_order_counter=o__Burkholderiales--1:capture_phylum_counter=p__Proteobacteria--1:capture_species_counter=s__Aquitalea pelogenes--1:evoltype=D:gtdb_class_counter=c__Gammaproteobacteria--11:gtdb_domain_counter=d__Bacteria--11:gtdb_family_counter=f__Chromobacteriaceae--11:gtdb_genus_counter=g__Chromobacterium--2||g__Gulbenkiania--1||g__Paludibacterium--5||g__STGJ01--3:gtdb_order_counter=o__Burkholderiales--11:gtdb_phylum_counter=p__Proteobacteria--11:gtdb_species_counter=s__Chromobacterium paludis--1||s__Chromobacterium sp002924365--1||s__Gulbenkiania mobilis--1||s__Paludibacterium sp018802765--2||s__Paludibacterium sp019232825--3||s__STGJ01 sp003856275--1||s__STGJ01 sp004919095--1||s__STGJ01 sp010435965--1:heptad_counter=MCP-40H--3||MCP-44H--9:lbd_counter=:lca=d__Bacteria:lca_tree=f__Chromobacteriaceae:name=N530263:ref_name_counter=])0.829:0.331739[&&NHX:Sample_counter=rhiztom2--1:Type_counter=GTDB--13||capture--1:capture_class_counter=c__Gammaproteobacteria--1:capture_domain_counter=d__Bacteria--1:capture_family_counter=f__Chromobacteriaceae--1:capture_genus_counter=g__Aquitalea--1:capture_order_counter=o__Burkholderiales--1:capture_phylum_counter=p__Proteobacteria--1:capture_species_counter=s__Aquitalea pelogenes--1:evoltype=D:gtdb_class_counter=c__Gammaproteobacteria--13:gtdb_domain_counter=d__Bacteria--13:gtdb_family_counter=f__Aquaspirillaceae--2||f__Chromobacteriaceae--11:gtdb_genus_counter=g__Chromobacterium--2||g__Gulbenkiania--1||g__Laribacter--2||g__Paludibacterium--5||g__STGJ01--3:gtdb_order_counter=o__Burkholderiales--13:gtdb_phylum_counter=p__Proteobacteria--13:gtdb_species_counter=s__Chromobacterium paludis--1||s__Chromobacterium sp002924365--1||s__Gulbenkiania mobilis--1||s__Laribacter hongkongensis--1||s__Laribacter sp018055005--1||s__Paludibacterium sp018802765--2||s__Paludibacterium sp019232825--3||s__STGJ01 sp003856275--1||s__STGJ01 sp004919095--1||s__STGJ01 sp010435965--1:heptad_counter=MCP-40H--3||MCP-44H--11:lbd_counter=:lca=d__Bacteria:lca_tree=o__Burkholderiales:name=N530264:ref_name_counter=])0.845:0.3941[&&NHX:Sample_counter=rhizpot2--1||rhiztom2--1:Type_counter=GTDB--13||capture--2:capture_class_counter=c__Gammaproteobacteria--2:capture_domain_counter=d__Bacteria--2:capture_family_counter=f__Chromobacteriaceae--1||f__Rhodocyclaceae--1:capture_genus_counter=g__Aquitalea--1||g__JACOUN01--1:capture_order_counter=o__Burkholderiales--2:capture_phylum_counter=p__Proteobacteria--2:capture_species_counter=s__Aquitalea pelogenes--1||s__JACOUN01 sp016177805--1:gtdb_class_counter=c__Gammaproteobacteria--13:gtdb_domain_counter=d__Bacteria--13:gtdb_family_counter=f__Aquaspirillaceae--2||f__Chromobacteriaceae--11:gtdb_genus_counter=g__Chromobacterium--2||g__Gulbenkiania--1||g__Laribacter--2||g__Paludibacterium--5||g__STGJ01--3:gtdb_order_counter=o__Burkholderiales--13:gtdb_phylum_counter=p__Proteobacteria--13:gtdb_species_counter=s__Chromobacterium paludis--1||s__Chromobacterium sp002924365--1||s__Gulbenkiania mobilis--1||s__Laribacter hongkongensis--1||s__Laribacter sp018055005--1||s__Paludibacterium sp018802765--2||s__Paludibacterium sp019232825--3||s__STGJ01 sp003856275--1||s__STGJ01 sp004919095--1||s__STGJ01 sp010435965--1:heptad_counter=MCP-28H--1||MCP-40H--3||MCP-44H--11:lbd_counter=:lca_tree=o__Burkholderiales:name=N530265:ref_name_counter=])0.945:0.213662[&&NHX:Sample_counter=rhizpot1--1||rhizpot2--1||rhizpot3--1||rhiztom1--1||rhiztom2--1||rhiztom3--2:Type_counter=GTDB--19||capture--7:capture_class_counter=c__Gammaproteobacteria--6||c__Spirochaetia--1:capture_domain_counter=d__Bacteria--7:capture_family_counter=f__Chromobacteriaceae--1||f__Pseudomonadaceae--1||f__QQUJ01--1||f__Rhodocyclaceae--3||f__Treponemataceae--1:capture_genus_counter=g__Aquitalea--1||g__Azonexus--1||g__JACOUN01--1||g__Pseudomonas_E--1||g__QQUJ01--1||g__Spiro-10--1||g__Thauera--1:capture_order_counter=o__Burkholderiales--4||o__Pseudomonadales--1||o__QQUJ01--1||o__Treponematales--1:capture_phylum_counter=p__Proteobacteria--6||p__Spirochaetota--1:capture_species_counter=s__Aquitalea pelogenes--1||s__Azonexus agitatus--1||s__JACOUN01 sp016177805--1||s__Pseudomonas_E putida_J--1||s__QQUJ01 sp008501635--1||s__Spiro-10 sp003246335--1||s__Thauera sp004295105--1:gtdb_class_counter=c__Gammaproteobacteria--19:gtdb_domain_counter=d__Bacteria--19:gtdb_family_counter=f__Aquaspirillaceae--3||f__Chitinibacteraceae--4||f__Chromobacteriaceae--11||f__Leeiaceae--1:gtdb_genus_counter=g__Amantichitinum--1||g__Aquaspirillum--1||g__Chromobacterium--2||g__Gulbenkiania--1||g__Laribacter--2||g__Leeia--1||g__Paludibacterium--5||g__STGJ01--3||g__Silvimonas--3:gtdb_order_counter=o__Burkholderiales--19:gtdb_phylum_counter=p__Proteobacteria--19:gtdb_species_counter=s__Amantichitinum ursilacus--1||s__Aquaspirillum serpens--1||s__Chromobacterium paludis--1||s__Chromobacterium sp002924365--1||s__Gulbenkiania mobilis--1||s__Laribacter hongkongensis--1||s__Laribacter sp018055005--1||s__Leeia oryzae--1||s__Paludibacterium sp018802765--2||s__Paludibacterium sp019232825--3||s__STGJ01 sp003856275--1||s__STGJ01 sp004919095--1||s__STGJ01 sp010435965--1||s__Silvimonas amylolytica--1||s__Silvimonas iriomotensis--1||s__Silvimonas terrae--1:heptad_counter=MCP-24H--2||MCP-28H--1||MCP-40H--12||MCP-44H--11:lbd_counter=:lca_tree=o__Burkholderiales:name=N530266:ref_name_counter=],(((GB_GCA_009773495.1_protein.faa_WSXW01000002.1_44@PF00015_full_PFAM.328.515:0.509433[&&NHX:Type=GTDB:gtdb_class=c__UBA994:gtdb_domain=d__Bacteria:gtdb_family=f__UBA994:gtdb_genus=g__WSXW01:gtdb_order=o__UBA994:gtdb_phylum=p__Firmicutes_H:gtdb_species=s__WSXW01 sp009773495:heptad=MCP-44H:species=d__Bacteria_p__Firmicutes_H_c__UBA994_o__UBA994_f__UBA994_g__WSXW01_s__WSXW01 sp009773495],(RS_GCF_002117105.1_protein.faa_NZ_CP019343.1_2639@PF00015_full_PFAM.170.354:0.470798[&&NHX:Type=GTDB:gtdb_class=c__Gammaproteobacteria:gtdb_domain=d__Bacteria:gtdb_family=f__DSM-21967:gtdb_genus=g__Oceanicoccus:gtdb_order=o__Pseudomonadales:gtdb_phylum=p__Proteobacteria:gtdb_species=s__Oceanicoccus sagamiensis:heptad=MCP-44H:species=d__Bacteria_p__Proteobacteria_c__Gammaproteobacteria_o__Pseudomonadales_f__DSM-21967_g__Oceanicoccus_s__Oceanicoccus sagamiensis],1c78af25-de42-425a-8246-bf75ee595987_5@MCPsignal.65.111:0.496294[&&NHX:Sample=rhiztom2:Type=capture:capture_class=c__Alphaproteobacteria:capture_domain=d__Bacteria:capture_family=f__Magnetospirillaceae:capture_genus=g__Magnetospirillum:capture_order=o__Rhodospirillales:capture_phylum=p__Proteobacteria:capture_species=s__Magnetospirillum sp018224925:heptad=MCP-52H])0.401:0.399195[&&NHX:Sample_counter=rhiztom2--1:Type_counter=GTDB--1||capture--1:capture_class_counter=c__Alphaproteobacteria--1:capture_domain_counter=d__Bacteria--1:capture_family_counter=f__Magnetospirillaceae--1:capture_genus_counter=g__Magnetospirillum--1:capture_order_counter=o__Rhodospirillales--1:capture_phylum_counter=p__Proteobacteria--1:capture_species_counter=s__Magnetospirillum sp018224925--1:gtdb_class_counter=c__Gammaproteobacteria--1:gtdb_domain_counter=d__Bacteria--1:gtdb_family_counter=f__DSM-21967--1:gtdb_genus_counter=g__Oceanicoccus--1:gtdb_order_counter=o__Pseudomonadales--1:gtdb_phylum_counter=p__Proteobacteria--1:gtdb_species_counter=s__Oceanicoccus sagamiensis--1:heptad_counter=MCP-44H--1||MCP-52H--1:lbd_counter=:lca_tree=s__Oceanicoccus sagamiensis:name=N530270:ref_name_counter=])0.914:0.345254[&&NHX:Sample_counter=rhiztom2--1:Type_counter=GTDB--2||capture--1:capture_class_counter=c__Alphaproteobacteria--1:capture_domain_counter=d__Bacteria--1:capture_family_counter=f__Magnetospirillaceae--1:capture_genus_counter=g__Magnetospirillum--1:capture_order_counter=o__Rhodospirillales--1:capture_phylum_counter=p__Proteobacteria--1:capture_species_counter=s__Magnetospirillum sp018224925--1:gtdb_class_counter=c__Gammaproteobacteria--1||c__UBA994--1:gtdb_domain_counter=d__Bacteria--2:gtdb_family_counter=f__DSM-21967--1||f__UBA994--1:gtdb_genus_counter=g__Oceanicoccus--1||g__WSXW01--1:gtdb_order_counter=o__Pseudomonadales--1||o__UBA994--1:gtdb_phylum_counter=p__Firmicutes_H--1||p__Proteobacteria--1:gtdb_species_counter=s__Oceanicoccus sagamiensis--1||s__WSXW01 sp009773495--1:heptad_counter=MCP-44H--2||MCP-52H--1:lbd_counter=:lca_tree=d__Bacteria:name=N530271:ref_name_counter=],(((((((((RS_GCF_001570745.1_protein.faa_NZ_BCSG01000001.1_157@PF00015_full_PFAM.361.537:0.0355257[&&NHX:Type=GTDB:gtdb_class=c__Bacilli:gtdb_domain=d__Bacteria:gtdb_family=f__Alicyclobacillaceae:gtdb_genus=g__Alicyclobacillus:gtdb_order=o__Alicyclobacillales:gtdb_phylum=p__Firmicutes:gtdb_species=s__Alicyclobacillus mali:heptad=MCP-44H:species=d__Bacteria_p__Firmicutes_c__Bacilli_o__Alicyclobacillales_f__Alicyclobacillaceae_g__Alicyclobacillus_s__Alicyclobacillus mali],((RS_GCF_000024285.1_protein.faa_NC_013205.1_2134@PF00015_full_PFAM.357.544:0.0038133[&&NHX:Type=GTDB:gtdb_class=c__Bacilli:gtdb_domain=d__Bacteria:gtdb_family=f__Alicyclobacillaceae:gtdb_genus=g__Alicyclobacillus:gtdb_order=o__Alicyclobacillales:gtdb_phylum=p__Firmicutes:gtdb_species=s__Alicyclobacillus acidocaldarius:heptad=MCP-44H:species=d__Bacteria_p__Firmicutes_c__Bacilli_o__Alicyclobacillales_f__Alicyclobacillaceae_g__Alicyclobacillus_s__Alicyclobacillus acidocaldarius],RS_GCF_000219875.1_protein.faa_NC_017167.1_2111@PF00015_full_PFAM.360.543:0.0240889[&&NHX:Type=GTDB:gtdb_class=c__Bacilli:gtdb_domain=d__Bacteria:gtdb_family=f__Alicyclobacillaceae:gtdb_genus=g__Alicyclobacillus:gtdb_order=o__Alicyclobacillales:gtdb_phylum=p__Firmicutes:gtdb_species=s__Alicyclobacillus acidocaldarius_A:heptad=MCP-44H:species=d__Bacteria_p__Firmicutes_c__Bacilli_o__Alicyclobacillales_f__Alicyclobacillaceae_g__Alicyclobacillus_s__Alicyclobacillus acidocaldarius_A])0.76:0.00390511[&&NHX:Sample_counter=:Type_counter=GTDB--2:capture_class_counter=:capture_domain_counter=:capture_family_counter=:capture_genus_counter=:capture_order_counter=:capture_phylum_counter=:capture_species_counter=:evoltype=D:gtdb_class_counter=c__Bacilli--2:gtdb_domain_counter=d__Bacteria--2:gtdb_family_counter=f__Alicyclobacillaceae--2:gtdb_genus_counter=g__Alicyclobacillus--2:gtdb_order_counter=o__Alicyclobacillales--2:gtdb_phylum_counter=p__Firmicutes--2:gtdb_species_counter=s__Alicyclobacillus acidocaldarius--1||s__Alicyclobacillus acidocaldarius_A--1:heptad_counter=MCP-44H--2:lbd_counter=:lca=d__Bacteria:lca_tree=g__Alicyclobacillus:name=N530275:ref_name_counter=],(RS_GCF_017329635.1_protein.faa_NZ_JAFMTX010000035.1_1@PF00015_full_PFAM.358.541:0.0495775[&&NHX:Type=GTDB:gtdb_class=c__Bacilli:gtdb_domain=d__Bacteria:gtdb_family=f__Alicyclobacillaceae:gtdb_genus=g__Alicyclobacillus:gtdb_order=o__Alicyclobacillales:gtdb_phylum=p__Firmicutes:gtdb_species=s__Alicyclobacillus sp017329635:heptad=MCP-44H:species=d__Bacteria_p__Firmicutes_c__Bacilli_o__Alicyclobacillales_f__Alicyclobacillaceae_g__Alicyclobacillus_s__Alicyclobacillus sp017329635],(RS_GCF_000173835.1_protein.faa_NZ_ACCS01000005.1_63@PF00015_full_PFAM.357.540:0.00820319[&&NHX:Type=GTDB:gtdb_class=c__Bacilli:gtdb_domain=d__Bacteria:gtdb_family=f__Alicyclobacillaceae:gtdb_genus=g__Alicyclobacillus:gtdb_order=o__Alicyclobacillales:gtdb_phylum=p__Firmicutes:gtdb_species=s__Alicyclobacillus acidocaldarius_B:heptad=MCP-44H:species=d__Bacteria_p__Firmicutes_c__Bacilli_o__Alicyclobacillales_f__Alicyclobacillaceae_g__Alicyclobacillus_s__Alicyclobacillus acidocaldarius_B],RS_GCF_900156755.1_protein.faa_NZ_FTOO01000012.1_54@PF00015_full_PFAM.359.545:0.0536267[&&NHX:Type=GTDB:gtdb_class=c__Bacilli:gtdb_domain=d__Bacteria:gtdb_family=f__Alicyclobacillaceae:gtdb_genus=g__Alicyclobacillus:gtdb_order=o__Alicyclobacillales:gtdb_phylum=p__Firmicutes:gtdb_species=s__Alicyclobacillus vulcanalis:heptad=MCP-44H:species=d__Bacteria_p__Firmicutes_c__Bacilli_o__Alicyclobacillales_f__Alicyclobacillaceae_g__Alicyclobacillus_s__Alicyclobacillus vulcanalis])0.06:0.00374289[&&NHX:Sample_counter=:Type_counter=GTDB--2:capture_class_counter=:capture_domain_counter=:capture_family_counter=:capture_genus_counter=:capture_order_counter=:capture_phylum_counter=:capture_species_counter=:evoltype=D:gtdb_class_counter=c__Bacilli--2:gtdb_domain_counter=d__Bacteria--2:gtdb_family_counter=f__Alicyclobacillaceae--2:gtdb_genus_counter=g__Alicyclobacillus--2:gtdb_order_counter=o__Alicyclobacillales--2:gtdb_phylum_counter=p__Firmicutes--2:gtdb_species_counter=s__Alicyclobacillus acidocaldarius_B--1||s__Alicyclobacillus vulcanalis--1:heptad_counter=MCP-44H--2:lbd_counter=:lca=d__Bacteria:lca_tree=g__Alicyclobacillus:name=N530279:ref_name_counter=])0.083:0.00421932[&&NHX:Sample_counter=:Type_counter=GTDB--3:capture_class_counter=:capture_domain_counter=:capture_family_counter=:capture_genus_counter=:capture_order_counter=:capture_phylum_counter=:capture_species_counter=:evoltype=D:gtdb_class_counter=c__Bacilli--3:gtdb_domain_counter=d__Bacteria--3:gtdb_family_counter=f__Alicyclobacillaceae--3:gtdb_genus_counter=g__Alicyclobacillus--3:gtdb_order_counter=o__Alicyclobacillales--3:gtdb_phylum_counter=p__Firmicutes--3:gtdb_species_counter=s__Alicyclobacillus acidocaldarius_B--1||s__Alicyclobacillus sp017329635--1||s__Alicyclobacillus vulcanalis--1:heptad_counter=MCP-44H--3:lbd_counter=:lca=d__Bacteria:lca_tree=g__Alicyclobacillus:name=N530280:ref_name_counter=])0.818:0.0200819[&&NHX:Sample_counter=:Type_counter=GTDB--5:capture_class_counter=:capture_domain_counter=:capture_family_counter=:capture_genus_counter=:capture_order_counter=:capture_phylum_counter=:capture_species_counter=:evoltype=D:gtdb_class_counter=c__Bacilli--5:gtdb_domain_counter=d__Bacteria--5:gtdb_family_counter=f__Alicyclobacillaceae--5:gtdb_genus_counter=g__Alicyclobacillus--5:gtdb_order_counter=o__Alicyclobacillales--5:gtdb_phylum_counter=p__Firmicutes--5:gtdb_species_counter=s__Alicyclobacillus acidocaldarius--1||s__Alicyclobacillus acidocaldarius_A--1||s__Alicyclobacillus acidocaldarius_B--1||s__Alicyclobacillus sp017329635--1||s__Alicyclobacillus vulcanalis--1:heptad_counter=MCP-44H--5:lbd_counter=:lca=d__Bacteria:lca_tree=g__Alicyclobacillus:name=N530281:ref_name_counter=])0.947:0.125835[&&NHX:Sample_counter=:Type_counter=GTDB--6:capture_class_counter=:capture_domain_counter=:capture_family_counter=:capture_genus_counter=:capture_order_counter=:capture_phylum_counter=:capture_species_counter=:evoltype=D:gtdb_class_counter=c__Bacilli--6:gtdb_domain_counter=d__Bacteria--6:gtdb_family_counter=f__Alicyclobacillaceae--6:gtdb_genus_counter=g__Alicyclobacillus--6:gtdb_order_counter=o__Alicyclobacillales--6:gtdb_phylum_counter=p__Firmicutes--6:gtdb_species_counter=s__Alicyclobacillus acidocaldarius--1||s__Alicyclobacillus acidocaldarius_A--1||s__Alicyclobacillus acidocaldarius_B--1||s__Alicyclobacillus mali--1||s__Alicyclobacillus sp017329635--1||s__Alicyclobacillus vulcanalis--1:heptad_counter=MCP-44H--6:lbd_counter=:lca=d__Bacteria:lca_tree=g__Alicyclobacillus:name=N530282:ref_name_counter=],(((RS_GCF_000173835.1_protein.faa_NZ_ACCS01000010.1_46@PF00015_full_PFAM.359.520:5e-09[&&NHX:Type=GTDB:gtdb_class=c__Bacilli:gtdb_domain=d__Bacteria:gtdb_family=f__Alicyclobacillaceae:gtdb_genus=g__Alicyclobacillus:gtdb_order=o__Alicyclobacillales:gtdb_phylum=p__Firmicutes:gtdb_species=s__Alicyclobacillus acidocaldarius_B:heptad=MCP-44H:species=d__Bacteria_p__Firmicutes_c__Bacilli_o__Alicyclobacillales_f__Alicyclobacillaceae_g__Alicyclobacillus_s__Alicyclobacillus acidocaldarius_B],RS_GCF_001552675.1_protein.faa_NZ_BCRQ01000108.1_2@PF00015_full_PFAM.360.516:0.0432716[&&NHX:Type=GTDB:gtdb_class=c__Bacilli:gtdb_domain=d__Bacteria:gtdb_family=f__Alicyclobacillaceae:gtdb_genus=g__Alicyclobacillus:gtdb_order=o__Alicyclobacillales:gtdb_phylum=p__Firmicutes:gtdb_species=s__Alicyclobacillus sendaiensis:heptad=MCP-44H:species=d__Bacteria_p__Firmicutes_c__Bacilli_o__Alicyclobacillales_f__Alicyclobacillaceae_g__Alicyclobacillus_s__Alicyclobacillus sendaiensis])0.876:0.00885534[&&NHX:Sample_counter=:Type_counter=GTDB--2:capture_class_counter=:capture_domain_counter=:capture_family_counter=:capture_genus_counter=:capture_order_counter=:capture_phylum_counter=:capture_species_counter=:evoltype=D:gtdb_class_counter=c__Bacilli--2:gtdb_domain_counter=d__Bacteria--2:gtdb_family_counter=f__Alicyclobacillaceae--2:gtdb_genus_counter=g__Alicyclobacillus--2:gtdb_order_counter=o__Alicyclobacillales--2:gtdb_phylum_counter=p__Firmicutes--2:gtdb_species_counter=s__Alicyclobacillus acidocaldarius_B--1||s__Alicyclobacillus sendaiensis--1:heptad_counter=MCP-44H--2:lbd_counter=:lca=d__Bacteria:lca_tree=g__Alicyclobacillus:name=N530285:ref_name_counter=],(RS_GCF_900156755.1_protein.faa_NZ_FTOO01000016.1_28@PF00015_full_PFAM.341.573:5e-09[&&NHX:Type=GTDB:gtdb_class=c__Bacilli:gtdb_domain=d__Bacteria:gtdb_family=f__Alicyclobacillaceae:gtdb_genus=g__Alicyclobacillus:gtdb_order=o__Alicyclobacillales:gtdb_phylum=p__Firmicutes:gtdb_species=s__Alicyclobacillus vulcanalis:heptad=MCP-44H:species=d__Bacteria_p__Firmicutes_c__Bacilli_o__Alicyclobacillales_f__Alicyclobacillaceae_g__Alicyclobacillus_s__Alicyclobacillus vulcanalis],RS_GCF_000219875.1_protein.faa_NC_017167.1_123@PF00015_full_PFAM.349.573:0.00905714[&&NHX:Type=GTDB:gtdb_class=c__Bacilli:gtdb_domain=d__Bacteria:gtdb_family=f__Alicyclobacillaceae:gtdb_genus=g__Alicyclobacillus:gtdb_order=o__Alicyclobacillales:gtdb_phylum=p__Firmicutes:gtdb_species=s__Alicyclobacillus acidocaldarius_A:heptad=MCP-44H:species=d__Bacteria_p__Firmicutes_c__Bacilli_o__Alicyclobacillales_f__Alicyclobacillaceae_g__Alicyclobacillus_s__Alicyclobacillus acidocaldarius_A])0.953:0.00938767[&&NHX:Sample_counter=:Type_counter=GTDB--2:capture_class_counter=:capture_domain_counter=:capture_family_counter=:capture_genus_counter=:capture_order_counter=:capture_phylum_counter=:capture_species_counter=:evoltype=D:gtdb_class_counter=c__Bacilli--2:gtdb_domain_counter=d__Bacteria--2:gtdb_family_counter=f__Alicyclobacillaceae--2:gtdb_genus_counter=g__Alicyclobacillus--2:gtdb_order_counter=o__Alicyclobacillales--2:gtdb_phylum_counter=p__Firmicutes--2:gtdb_species_counter=s__Alicyclobacillus acidocaldarius_A--1||s__Alicyclobacillus vulcanalis--1:heptad_counter=MCP-44H--2:lbd_counter=:lca=d__Bacteria:lca_tree=g__Alicyclobacillus:name=N530288:ref_name_counter=])0.856:0.00311845[&&NHX:Sample_counter=:Type_counter=GTDB--4:capture_class_counter=:capture_domain_counter=:capture_family_counter=:capture_genus_counter=:capture_order_counter=:capture_phylum_counter=:capture_species_counter=:evoltype=D:gtdb_class_counter=c__Bacilli--4:gtdb_domain_counter=d__Bacteria--4:gtdb_family_counter=f__Alicyclobacillaceae--4:gtdb_genus_counter=g__Alicyclobacillus--4:gtdb_order_counter=o__Alicyclobacillales--4:gtdb_phylum_counter=p__Firmicutes--4:gtdb_species_counter=s__Alicyclobacillus acidocaldarius_A--1||s__Alicyclobacillus acidocaldarius_B--1||s__Alicyclobacillus sendaiensis--1||s__Alicyclobacillus vulcanalis--1:heptad_counter=MCP-44H--4:lbd_counter=:lca=d__Bacteria:lca_tree=g__Alicyclobacillus:name=N530289:ref_name_counter=],((RS_GCF_001570745.1_protein.faa_NZ_BCSG01000006.1_2@PF00015_full_PFAM.363.573:5e-09[&&NHX:Type=GTDB:gtdb_class=c__Bacilli:gtdb_domain=d__Bacteria:gtdb_family=f__Alicyclobacillaceae:gtdb_genus=g__Alicyclobacillus:gtdb_order=o__Alicyclobacillales:gtdb_phylum=p__Firmicutes:gtdb_species=s__Alicyclobacillus mali:heptad=MCP-44H:species=d__Bacteria_p__Firmicutes_c__Bacilli_o__Alicyclobacillales_f__Alicyclobacillaceae_g__Alicyclobacillus_s__Alicyclobacillus mali],f7fed4c7-d994-4df5-bb8c-429b7e5a1958_5@MCPsignal.63.232:0.0655109[&&NHX:Sample=rhiztom1:Type=capture:besthit=87.1:bitscore=243.0:capture_class=c__Bacilli:capture_domain=d__Bacteria:capture_family=f__Alicyclobacillaceae:capture_genus=g__Alicyclobacillus:capture_order=o__Alicyclobacillales:capture_phylum=p__Firmicutes:capture_species=s__Alicyclobacillus mali:evalue=3.89e-83:gapopen=1.0:heptad=MCP-44H:length=163.0:mismatch=20.0:qcovhsp=96.4:qend=165.0:qstart=3.0:ref_name=RS_GCF_017329635.1_protein.faa_NZ_JAFMTX010000041.1_9@PF00015_full_PFAM.359.521:scovhsp=100.0:send=162.0:sstart=1.0])0.98:0.0190067[&&NHX:Sample_counter=rhiztom1--1:Type_counter=GTDB--1||capture--1:besthit_avg=87.1:besthit_max=87.1:besthit_min=87.1:besthit_std=0:besthit_sum=87.1:bitscore_avg=243.0:bitscore_max=243.0:bitscore_min=243.0:bitscore_std=0:bitscore_sum=243.0:capture_class_counter=c__Bacilli--1:capture_domain_counter=d__Bacteria--1:capture_family_counter=f__Alicyclobacillaceae--1:capture_genus_counter=g__Alicyclobacillus--1:capture_order_counter=o__Alicyclobacillales--1:capture_phylum_counter=p__Firmicutes--1:capture_species_counter=s__Alicyclobacillus mali--1:evalue_avg=3.89e-83:evalue_max=3.89e-83:evalue_min=3.89e-83:evalue_std=0:evalue_sum=3.89e-83:gapopen_avg=1.0:gapopen_max=1.0:gapopen_min=1.0:gapopen_std=0:gapopen_sum=1.0:gtdb_class_counter=c__Bacilli--1:gtdb_domain_counter=d__Bacteria--1:gtdb_family_counter=f__Alicyclobacillaceae--1:gtdb_genus_counter=g__Alicyclobacillus--1:gtdb_order_counter=o__Alicyclobacillales--1:gtdb_phylum_counter=p__Firmicutes--1:gtdb_species_counter=s__Alicyclobacillus mali--1:heptad_counter=MCP-44H--2:lbd_counter=:lca_tree=s__Alicyclobacillus mali:length_avg=163.0:length_max=163.0:length_min=163.0:length_std=0:length_sum=163.0:mismatch_avg=20.0:mismatch_max=20.0:mismatch_min=20.0:mismatch_std=0:mismatch_sum=20.0:name=N530292:qcovhsp_avg=96.4:qcovhsp_max=96.4:qcovhsp_min=96.4:qcovhsp_std=0:qcovhsp_sum=96.4:qend_avg=165.0:qend_max=165.0:qend_min=165.0:qend_std=0:qend_sum=165.0:qstart_avg=3.0:qstart_max=3.0:qstart_min=3.0:qstart_std=0:qstart_sum=3.0:ref_name_counter=RS_GCF_017329635.1_protein.faa_NZ_JAFMTX010000041.1_9@PF00015_full_PFAM.359.521--1:scovhsp_avg=100.0:scovhsp_max=100.0:scovhsp_min=100.0:scovhsp_std=0:scovhsp_sum=100.0:send_avg=162.0:send_max=162.0:send_min=162.0:send_std=0:send_sum=162.0:sstart_avg=1.0:sstart_max=1.0:sstart_min=1.0:sstart_std=0:sstart_sum=1.0],RS_GCF_017329635.1_protein.faa_NZ_JAFMTX010000041.1_9@PF00015_full_PFAM.359.521:0.00452763[&&NHX:Type=GTDB:gtdb_class=c__Bacilli:gtdb_domain=d__Bacteria:gtdb_family=f__Alicyclobacillaceae:gtdb_genus=g__Alicyclobacillus:gtdb_order=o__Alicyclobacillales:gtdb_phylum=p__Firmicutes:gtdb_species=s__Alicyclobacillus sp017329635:heptad=MCP-44H:species=d__Bacteria_p__Firmicutes_c__Bacilli_o__Alicyclobacillales_f__Alicyclobacillaceae_g__Alicyclobacillus_s__Alicyclobacillus sp017329635])0:5e-09[&&NHX:Sample_counter=rhiztom1--1:Type_counter=GTDB--2||capture--1:besthit_avg=87.1:besthit_max=87.1:besthit_min=87.1:besthit_std=0:besthit_sum=87.1:bitscore_avg=243.0:bitscore_max=243.0:bitscore_min=243.0:bitscore_std=0:bitscore_sum=243.0:capture_class_counter=c__Bacilli--1:capture_domain_counter=d__Bacteria--1:capture_family_counter=f__Alicyclobacillaceae--1:capture_genus_counter=g__Alicyclobacillus--1:capture_order_counter=o__Alicyclobacillales--1:capture_phylum_counter=p__Firmicutes--1:capture_species_counter=s__Alicyclobacillus mali--1:evalue_avg=3.89e-83:evalue_max=3.89e-83:evalue_min=3.89e-83:evalue_std=0:evalue_sum=3.89e-83:gapopen_avg=1.0:gapopen_max=1.0:gapopen_min=1.0:gapopen_std=0:gapopen_sum=1.0:gtdb_class_counter=c__Bacilli--2:gtdb_domain_counter=d__Bacteria--2:gtdb_family_counter=f__Alicyclobacillaceae--2:gtdb_genus_counter=g__Alicyclobacillus--2:gtdb_order_counter=o__Alicyclobacillales--2:gtdb_phylum_counter=p__Firmicutes--2:gtdb_species_counter=s__Alicyclobacillus mali--1||s__Alicyclobacillus sp017329635--1:heptad_counter=MCP-44H--3:lbd_counter=:lca_tree=g__Alicyclobacillus:length_avg=163.0:length_max=163.0:length_min=163.0:length_std=0:length_sum=163.0:mismatch_avg=20.0:mismatch_max=20.0:mismatch_min=20.0:mismatch_std=0:mismatch_sum=20.0:name=N530294:qcovhsp_avg=96.4:qcovhsp_max=96.4:qcovhsp_min=96.4:qcovhsp_std=0:qcovhsp_sum=96.4:qend_avg=165.0:qend_max=165.0:qend_min=165.0:qend_std=0:qend_sum=165.0:qstart_avg=3.0:qstart_max=3.0:qstart_min=3.0:qstart_std=0:qstart_sum=3.0:ref_name_counter=RS_GCF_017329635.1_protein.faa_NZ_JAFMTX010000041.1_9@PF00015_full_PFAM.359.521--1:scovhsp_avg=100.0:scovhsp_max=100.0:scovhsp_min=100.0:scovhsp_std=0:scovhsp_sum=100.0:send_avg=162.0:send_max=162.0:send_min=162.0:send_std=0:send_sum=162.0:sstart_avg=1.0:sstart_max=1.0:sstart_min=1.0:sstart_std=0:sstart_sum=1.0])0.995:0.240021[&&NHX:Sample_counter=rhiztom1--1:Type_counter=GTDB--6||capture--1:besthit_avg=87.1:besthit_max=87.1:besthit_min=87.1:besthit_std=0:besthit_sum=87.1:bitscore_avg=243.0:bitscore_max=243.0:bitscore_min=243.0:bitscore_std=0:bitscore_sum=243.0:capture_class_counter=c__Bacilli--1:capture_domain_counter=d__Bacteria--1:capture_family_counter=f__Alicyclobacillaceae--1:capture_genus_counter=g__Alicyclobacillus--1:capture_order_counter=o__Alicyclobacillales--1:capture_phylum_counter=p__Firmicutes--1:capture_species_counter=s__Alicyclobacillus mali--1:evalue_avg=3.89e-83:evalue_max=3.89e-83:evalue_min=3.89e-83:evalue_std=0:evalue_sum=3.89e-83:gapopen_avg=1.0:gapopen_max=1.0:gapopen_min=1.0:gapopen_std=0:gapopen_sum=1.0:gtdb_class_counter=c__Bacilli--6:gtdb_domain_counter=d__Bacteria--6:gtdb_family_counter=f__Alicyclobacillaceae--6:gtdb_genus_counter=g__Alicyclobacillus--6:gtdb_order_counter=o__Alicyclobacillales--6:gtdb_phylum_counter=p__Firmicutes--6:gtdb_species_counter=s__Alicyclobacillus acidocaldarius_A--1||s__Alicyclobacillus acidocaldarius_B--1||s__Alicyclobacillus mali--1||s__Alicyclobacillus sendaiensis--1||s__Alicyclobacillus sp017329635--1||s__Alicyclobacillus vulcanalis--1:heptad_counter=MCP-44H--7:lbd_counter=:lca_tree=g__Alicyclobacillus:length_avg=163.0:length_max=163.0:length_min=163.0:length_std=0:length_sum=163.0:mismatch_avg=20.0:mismatch_max=20.0:mismatch_min=20.0:mismatch_std=0:mismatch_sum=20.0:name=N530295:qcovhsp_avg=96.4:qcovhsp_max=96.4:qcovhsp_min=96.4:qcovhsp_std=0:qcovhsp_sum=96.4:qend_avg=165.0:qend_max=165.0:qend_min=165.0:qend_std=0:qend_sum=165.0:qstart_avg=3.0:qstart_max=3.0:qstart_min=3.0:qstart_std=0:qstart_sum=3.0:ref_name_counter=RS_GCF_017329635.1_protein.faa_NZ_JAFMTX010000041.1_9@PF00015_full_PFAM.359.521--1:scovhsp_avg=100.0:scovhsp_max=100.0:scovhsp_min=100.0:scovhsp_std=0:scovhsp_sum=100.0:send_avg=162.0:send_max=162.0:send_min=162.0:send_std=0:send_sum=162.0:sstart_avg=1.0:sstart_max=1.0:sstart_min=1.0:sstart_std=0:sstart_sum=1.0])0.894:0.227444[&&NHX:Sample_counter=rhiztom1--1:Type_counter=GTDB--12||capture--1:besthit_avg=87.1:besthit_max=87.1:besthit_min=87.1:besthit_std=0:besthit_sum=87.1:bitscore_avg=243.0:bitscore_max=243.0:bitscore_min=243.0:bitscore_std=0:bitscore_sum=243.0:capture_class_counter=c__Bacilli--1:capture_domain_counter=d__Bacteria--1:capture_family_counter=f__Alicyclobacillaceae--1:capture_genus_counter=g__Alicyclobacillus--1:capture_order_counter=o__Alicyclobacillales--1:capture_phylum_counter=p__Firmicutes--1:capture_species_counter=s__Alicyclobacillus mali--1:evalue_avg=3.89e-83:evalue_max=3.89e-83:evalue_min=3.89e-83:evalue_std=0:evalue_sum=3.89e-83:evoltype=D:gapopen_avg=1.0:gapopen_max=1.0:gapopen_min=1.0:gapopen_std=0:gapopen_sum=1.0:gtdb_class_counter=c__Bacilli--12:gtdb_domain_counter=d__Bacteria--12:gtdb_family_counter=f__Alicyclobacillaceae--12:gtdb_genus_counter=g__Alicyclobacillus--12:gtdb_order_counter=o__Alicyclobacillales--12:gtdb_phylum_counter=p__Firmicutes--12:gtdb_species_counter=s__Alicyclobacillus acidocaldarius--1||s__Alicyclobacillus acidocaldarius_A--2||s__Alicyclobacillus acidocaldarius_B--2||s__Alicyclobacillus mali--2||s__Alicyclobacillus sendaiensis--1||s__Alicyclobacillus sp017329635--2||s__Alicyclobacillus vulcanalis--2:heptad_counter=MCP-44H--13:lbd_counter=:lca=d__Bacteria:lca_tree=g__Alicyclobacillus:length_avg=163.0:length_max=163.0:length_min=163.0:length_std=0:length_sum=163.0:mismatch_avg=20.0:mismatch_max=20.0:mismatch_min=20.0:mismatch_std=0:mismatch_sum=20.0:name=N530296:qcovhsp_avg=96.4:qcovhsp_max=96.4:qcovhsp_min=96.4:qcovhsp_std=0:qcovhsp_sum=96.4:qend_avg=165.0:qend_max=165.0:qend_min=165.0:qend_std=0:qend_sum=165.0:qstart_avg=3.0:qstart_max=3.0:qstart_min=3.0:qstart_std=0:qstart_sum=3.0:ref_name_counter=RS_GCF_017329635.1_protein.faa_NZ_JAFMTX010000041.1_9@PF00015_full_PFAM.359.521--1:scovhsp_avg=100.0:scovhsp_max=100.0:scovhsp_min=100.0:scovhsp_std=0:scovhsp_sum=100.0:send_avg=162.0:send_max=162.0:send_min=162.0:send_std=0:send_sum=162.0:sstart_avg=1.0:sstart_max=1.0:sstart_min=1.0:sstart_std=0:sstart_sum=1.0],(5c51c8bd-6ae1-5acf-8a87-5993fc4a0397_1@MCPsignal.336.376:0.0740673[&&NHX:Sample=rhiztom3:Type=capture:capture_class=c__Gammaproteobacteria:capture_domain=d__Bacteria:capture_family=f__Pseudomonadaceae:capture_genus=g__Pseudomonas_M:capture_order=o__Pseudomonadales:capture_phylum=p__Proteobacteria:capture_species=s__Pseudomonas_M indica:heptad=MCP-24H],a8420928-023e-4c10-b0ce-55103de69569_3@MCPsignal.56.97:5e-09[&&NHX:Sample=rhiztom1:Type=capture:capture_class=c__Gammaproteobacteria:capture_domain=d__Bacteria:capture_family=f__Pseudomonadaceae:capture_genus=g__Pseudomonas_M:capture_order=o__Pseudomonadales:capture_phylum=p__Proteobacteria:capture_species=s__Pseudomonas_M indica:heptad=MCP-24H])0.95:0.340611[&&NHX:Sample_counter=rhiztom1--1||rhiztom3--1:Type_counter=capture--2:capture_class_counter=c__Gammaproteobacteria--2:capture_domain_counter=d__Bacteria--2:capture_family_counter=f__Pseudomonadaceae--2:capture_genus_counter=g__Pseudomonas_M--2:capture_order_counter=o__Pseudomonadales--2:capture_phylum_counter=p__Proteobacteria--2:capture_species_counter=s__Pseudomonas_M indica--2:gtdb_class_counter=:gtdb_domain_counter=:gtdb_family_counter=:gtdb_genus_counter=:gtdb_order_counter=:gtdb_phylum_counter=:gtdb_species_counter=:heptad_counter=MCP-24H--2:lbd_counter=:name=N530299:ref_name_counter=])0:1.3e-08[&&NHX:Sample_counter=rhiztom1--2||rhiztom3--1:Type_counter=GTDB--12||capture--3:besthit_avg=87.1:besthit_max=87.1:besthit_min=87.1:besthit_std=0:besthit_sum=87.1:bitscore_avg=243.0:bitscore_max=243.0:bitscore_min=243.0:bitscore_std=0:bitscore_sum=243.0:capture_class_counter=c__Bacilli--1||c__Gammaproteobacteria--2:capture_domain_counter=d__Bacteria--3:capture_family_counter=f__Alicyclobacillaceae--1||f__Pseudomonadaceae--2:capture_genus_counter=g__Alicyclobacillus--1||g__Pseudomonas_M--2:capture_order_counter=o__Alicyclobacillales--1||o__Pseudomonadales--2:capture_phylum_counter=p__Firmicutes--1||p__Proteobacteria--2:capture_species_counter=s__Alicyclobacillus mali--1||s__Pseudomonas_M indica--2:evalue_avg=3.89e-83:evalue_max=3.89e-83:evalue_min=3.89e-83:evalue_std=0:evalue_sum=3.89e-83:gapopen_avg=1.0:gapopen_max=1.0:gapopen_min=1.0:gapopen_std=0:gapopen_sum=1.0:gtdb_class_counter=c__Bacilli--12:gtdb_domain_counter=d__Bacteria--12:gtdb_family_counter=f__Alicyclobacillaceae--12:gtdb_genus_counter=g__Alicyclobacillus--12:gtdb_order_counter=o__Alicyclobacillales--12:gtdb_phylum_counter=p__Firmicutes--12:gtdb_species_counter=s__Alicyclobacillus acidocaldarius--1||s__Alicyclobacillus acidocaldarius_A--2||s__Alicyclobacillus acidocaldarius_B--2||s__Alicyclobacillus mali--2||s__Alicyclobacillus sendaiensis--1||s__Alicyclobacillus sp017329635--2||s__Alicyclobacillus vulcanalis--2:heptad_counter=MCP-24H--2||MCP-44H--13:lbd_counter=:lca_tree=g__Alicyclobacillus:length_avg=163.0:length_max=163.0:length_min=163.0:length_std=0:length_sum=163.0:mismatch_avg=20.0:mismatch_max=20.0:mismatch_min=20.0:mismatch_std=0:mismatch_sum=20.0:name=N530300:qcovhsp_avg=96.4:qcovhsp_max=96.4:qcovhsp_min=96.4:qcovhsp_std=0:qcovhsp_sum=96.4:qend_avg=165.0:qend_max=165.0:qend_min=165.0:qend_std=0:qend_sum=165.0:qstart_avg=3.0:qstart_max=3.0:qstart_min=3.0:qstart_std=0:qstart_sum=3.0:ref_name_counter=RS_GCF_017329635.1_protein.faa_NZ_JAFMTX010000041.1_9@PF00015_full_PFAM.359.521--1:scovhsp_avg=100.0:scovhsp_max=100.0:scovhsp_min=100.0:scovhsp_std=0:scovhsp_sum=100.0:send_avg=162.0:send_max=162.0:send_min=162.0:send_std=0:send_sum=162.0:sstart_avg=1.0:sstart_max=1.0:sstart_min=1.0:sstart_std=0:sstart_sum=1.0],(RS_GCF_001544355.1_protein.faa_NZ_BCQI01000008.1_62@PF00015_full_PFAM.404.552:0.203778[&&NHX:Type=GTDB:gtdb_class=c__Bacilli:gtdb_domain=d__Bacteria:gtdb_family=f__Alicyclobacillaceae:gtdb_genus=g__Alicyclobacillus:gtdb_order=o__Alicyclobacillales:gtdb_phylum=p__Firmicutes:gtdb_species=s__Alicyclobacillus acidiphilus:heptad=MCP-44H:species=d__Bacteria_p__Firmicutes_c__Bacilli_o__Alicyclobacillales_f__Alicyclobacillaceae_g__Alicyclobacillus_s__Alicyclobacillus acidiphilus],(RS_GCF_004366795.1_protein.faa_NZ_SORF01000001.1_77@PF00015_full_PFAM.370.523:0.0186333[&&NHX:Type=GTDB:gtdb_class=c__Bacilli:gtdb_domain=d__Bacteria:gtdb_family=f__Alicyclobacillaceae:gtdb_genus=g__Alicyclobacillus:gtdb_order=o__Alicyclobacillales:gtdb_phylum=p__Firmicutes:gtdb_species=s__Alicyclobacillus sacchari:heptad=MCP-44H:species=d__Bacteria_p__Firmicutes_c__Bacilli_o__Alicyclobacillales_f__Alicyclobacillaceae_g__Alicyclobacillus_s__Alicyclobacillus sacchari],(RS_GCF_900107035.1_protein.faa_NZ_FNOJ01000001.1_76@PF00015_full_PFAM.372.522:5e-09[&&NHX:Type=GTDB:gtdb_class=c__Bacilli:gtdb_domain=d__Bacteria:gtdb_family=f__Alicyclobacillaceae:gtdb_genus=g__Alicyclobacillus:gtdb_order=o__Alicyclobacillales:gtdb_phylum=p__Firmicutes:gtdb_species=s__Alicyclobacillus hesperidum:heptad=MCP-44H:species=d__Bacteria_p__Firmicutes_c__Bacilli_o__Alicyclobacillales_f__Alicyclobacillaceae_g__Alicyclobacillus_s__Alicyclobacillus hesperidum],RS_GCF_001447355.1_protein.faa_NZ_JXBW01000001.1_80@PF00015_full_PFAM.368.523:0.00502231[&&NHX:Type=GTDB:gtdb_class=c__Bacilli:gtdb_domain=d__Bacteria:gtdb_family=f__Alicyclobacillaceae:gtdb_genus=g__Alicyclobacillus:gtdb_order=o__Alicyclobacillales:gtdb_phylum=p__Firmicutes:gtdb_species=s__Alicyclobacillus tengchongensis:heptad=MCP-44H:species=d__Bacteria_p__Firmicutes_c__Bacilli_o__Alicyclobacillales_f__Alicyclobacillaceae_g__Alicyclobacillus_s__Alicyclobacillus tengchongensis])0.872:0.0438131[&&NHX:Sample_counter=:Type_counter=GTDB--2:capture_class_counter=:capture_domain_counter=:capture_family_counter=:capture_genus_counter=:capture_order_counter=:capture_phylum_counter=:capture_species_counter=:evoltype=D:gtdb_class_counter=c__Bacilli--2:gtdb_domain_counter=d__Bacteria--2:gtdb_family_counter=f__Alicyclobacillaceae--2:gtdb_genus_counter=g__Alicyclobacillus--2:gtdb_order_counter=o__Alicyclobacillales--2:gtdb_phylum_counter=p__Firmicutes--2:gtdb_species_counter=s__Alicyclobacillus hesperidum--1||s__Alicyclobacillus tengchongensis--1:heptad_counter=MCP-44H--2:lbd_counter=:lca=d__Bacteria:lca_tree=g__Alicyclobacillus:name=N530305:ref_name_counter=])0.914:0.118396[&&NHX:Sample_counter=:Type_counter=GTDB--3:capture_class_counter=:capture_domain_counter=:capture_family_counter=:capture_genus_counter=:capture_order_counter=:capture_phylum_counter=:capture_species_counter=:evoltype=D:gtdb_class_counter=c__Bacilli--3:gtdb_domain_counter=d__Bacteria--3:gtdb_family_counter=f__Alicyclobacillaceae--3:gtdb_genus_counter=g__Alicyclobacillus--3:gtdb_order_counter=o__Alicyclobacillales--3:gtdb_phylum_counter=p__Firmicutes--3:gtdb_species_counter=s__Alicyclobacillus hesperidum--1||s__Alicyclobacillus sacchari--1||s__Alicyclobacillus tengchongensis--1:heptad_counter=MCP-44H--3:lbd_counter=:lca=d__Bacteria:lca_tree=g__Alicyclobacillus:name=N530306:ref_name_counter=])0.948:0.180545[&&NHX:Sample_counter=:Type_counter=GTDB--4:capture_class_counter=:capture_domain_counter=:capture_family_counter=:capture_genus_counter=:capture_order_counter=:capture_phylum_counter=:capture_species_counter=:evoltype=D:gtdb_class_counter=c__Bacilli--4:gtdb_domain_counter=d__Bacteria--4:gtdb_family_counter=f__Alicyclobacillaceae--4:gtdb_genus_counter=g__Alicyclobacillus--4:gtdb_order_counter=o__Alicyclobacillales--4:gtdb_phylum_counter=p__Firmicutes--4:gtdb_species_counter=s__Alicyclobacillus acidiphilus--1||s__Alicyclobacillus hesperidum--1||s__Alicyclobacillus sacchari--1||s__Alicyclobacillus tengchongensis--1:heptad_counter=MCP-44H--4:lbd_counter=:lca=d__Bacteria:lca_tree=g__Alicyclobacillus:name=N530307:ref_name_counter=])0.909:0.351558[&&NHX:Sample_counter=rhiztom1--2||rhiztom3--1:Type_counter=GTDB--16||capture--3:besthit_avg=87.1:besthit_max=87.1:besthit_min=87.1:besthit_std=0:besthit_sum=87.1:bitscore_avg=243.0:bitscore_max=243.0:bitscore_min=243.0:bitscore_std=0:bitscore_sum=243.0:capture_class_counter=c__Bacilli--1||c__Gammaproteobacteria--2:capture_domain_counter=d__Bacteria--3:capture_family_counter=f__Alicyclobacillaceae--1||f__Pseudomonadaceae--2:capture_genus_counter=g__Alicyclobacillus--1||g__Pseudomonas_M--2:capture_order_counter=o__Alicyclobacillales--1||o__Pseudomonadales--2:capture_phylum_counter=p__Firmicutes--1||p__Proteobacteria--2:capture_species_counter=s__Alicyclobacillus mali--1||s__Pseudomonas_M indica--2:evalue_avg=3.89e-83:evalue_max=3.89e-83:evalue_min=3.89e-83:evalue_std=0:evalue_sum=3.89e-83:gapopen_avg=1.0:gapopen_max=1.0:gapopen_min=1.0:gapopen_std=0:gapopen_sum=1.0:gtdb_class_counter=c__Bacilli--16:gtdb_domain_counter=d__Bacteria--16:gtdb_family_counter=f__Alicyclobacillaceae--16:gtdb_genus_counter=g__Alicyclobacillus--16:gtdb_order_counter=o__Alicyclobacillales--16:gtdb_phylum_counter=p__Firmicutes--16:gtdb_species_counter=s__Alicyclobacillus acidiphilus--1||s__Alicyclobacillus acidocaldarius--1||s__Alicyclobacillus acidocaldarius_A--2||s__Alicyclobacillus acidocaldarius_B--2||s__Alicyclobacillus hesperidum--1||s__Alicyclobacillus mali--2||s__Alicyclobacillus sacchari--1||s__Alicyclobacillus sendaiensis--1||s__Alicyclobacillus sp017329635--2||s__Alicyclobacillus tengchongensis--1||s__Alicyclobacillus vulcanalis--2:heptad_counter=MCP-24H--2||MCP-44H--17:lbd_counter=:lca_tree=g__Alicyclobacillus:length_avg=163.0:length_max=163.0:length_min=163.0:length_std=0:length_sum=163.0:mismatch_avg=20.0:mismatch_max=20.0:mismatch_min=20.0:mismatch_std=0:mismatch_sum=20.0:name=N530308:qcovhsp_avg=96.4:qcovhsp_max=96.4:qcovhsp_min=96.4:qcovhsp_std=0:qcovhsp_sum=96.4:qend_avg=165.0:qend_max=165.0:qend_min=165.0:qend_std=0:qend_sum=165.0:qstart_avg=3.0:qstart_max=3.0:qstart_min=3.0:qstart_std=0:qstart_sum=3.0:ref_name_counter=RS_GCF_017329635.1_protein.faa_NZ_JAFMTX010000041.1_9@PF00015_full_PFAM.359.521--1:scovhsp_avg=100.0:scovhsp_max=100.0:scovhsp_min=100.0:scovhsp_std=0:scovhsp_sum=100.0:send_avg=162.0:send_max=162.0:send_min=162.0:send_std=0:send_sum=162.0:sstart_avg=1.0:sstart_max=1.0:sstart_min=1.0:sstart_std=0:sstart_sum=1.0],94392e7f-86cb-4ed6-8343-481086e1a2bc_4@MCPsignal.455.499:0.745449[&&NHX:Sample=rhiztom3:Type=capture:capture_class=c__Gammaproteobacteria:capture_domain=d__Bacteria:capture_family=f__Pseudomonadaceae:capture_genus=g__Pseudomonas_E:capture_order=o__Pseudomonadales:capture_phylum=p__Proteobacteria:capture_species=s__Pseudomonas_E sp000761545:heptad=MCP-24H])0.699:0.194394[&&NHX:Sample_counter=rhiztom1--2||rhiztom3--2:Type_counter=GTDB--16||capture--4:besthit_avg=87.1:besthit_max=87.1:besthit_min=87.1:besthit_std=0:besthit_sum=87.1:bitscore_avg=243.0:bitscore_max=243.0:bitscore_min=243.0:bitscore_std=0:bitscore_sum=243.0:capture_class_counter=c__Bacilli--1||c__Gammaproteobacteria--3:capture_domain_counter=d__Bacteria--4:capture_family_counter=f__Alicyclobacillaceae--1||f__Pseudomonadaceae--3:capture_genus_counter=g__Alicyclobacillus--1||g__Pseudomonas_E--1||g__Pseudomonas_M--2:capture_order_counter=o__Alicyclobacillales--1||o__Pseudomonadales--3:capture_phylum_counter=p__Firmicutes--1||p__Proteobacteria--3:capture_species_counter=s__Alicyclobacillus mali--1||s__Pseudomonas_E sp000761545--1||s__Pseudomonas_M indica--2:evalue_avg=3.89e-83:evalue_max=3.89e-83:evalue_min=3.89e-83:evalue_std=0:evalue_sum=3.89e-83:gapopen_avg=1.0:gapopen_max=1.0:gapopen_min=1.0:gapopen_std=0:gapopen_sum=1.0:gtdb_class_counter=c__Bacilli--16:gtdb_domain_counter=d__Bacteria--16:gtdb_family_counter=f__Alicyclobacillaceae--16:gtdb_genus_counter=g__Alicyclobacillus--16:gtdb_order_counter=o__Alicyclobacillales--16:gtdb_phylum_counter=p__Firmicutes--16:gtdb_species_counter=s__Alicyclobacillus acidiphilus--1||s__Alicyclobacillus acidocaldarius--1||s__Alicyclobacillus acidocaldarius_A--2||s__Alicyclobacillus acidocaldarius_B--2||s__Alicyclobacillus hesperidum--1||s__Alicyclobacillus mali--2||s__Alicyclobacillus sacchari--1||s__Alicyclobacillus sendaiensis--1||s__Alicyclobacillus sp017329635--2||s__Alicyclobacillus tengchongensis--1||s__Alicyclobacillus vulcanalis--2:heptad_counter=MCP-24H--3||MCP-44H--17:lbd_counter=:lca_tree=g__Alicyclobacillus:length_avg=163.0:length_max=163.0:length_min=163.0:length_std=0:length_sum=163.0:mismatch_avg=20.0:mismatch_max=20.0:mismatch_min=20.0:mismatch_std=0:mismatch_sum=20.0:name=N530310:qcovhsp_avg=96.4:qcovhsp_max=96.4:qcovhsp_min=96.4:qcovhsp_std=0:qcovhsp_sum=96.4:qend_avg=165.0:qend_max=165.0:qend_min=165.0:qend_std=0:qend_sum=165.0:qstart_avg=3.0:qstart_max=3.0:qstart_min=3.0:qstart_std=0:qstart_sum=3.0:ref_name_counter=RS_GCF_017329635.1_protein.faa_NZ_JAFMTX010000041.1_9@PF00015_full_PFAM.359.521--1:scovhsp_avg=100.0:scovhsp_max=100.0:scovhsp_min=100.0:scovhsp_std=0:scovhsp_sum=100.0:send_avg=162.0:send_max=162.0:send_min=162.0:send_std=0:send_sum=162.0:sstart_avg=1.0:sstart_max=1.0:sstart_min=1.0:sstart_std=0:sstart_sum=1.0],(((GB_GCA_016716085.1_protein.faa_JADJWY010000026.1_287@PF00015_full_PFAM.213.432:0.180994[&&NHX:Type=GTDB:gtdb_class=c__Gammaproteobacteria:gtdb_domain=d__Bacteria:gtdb_family=f__Oleiphilaceae:gtdb_genus=g__JADJWY01:gtdb_order=o__Pseudomonadales:gtdb_phylum=p__Proteobacteria:gtdb_species=s__JADJWY01 sp016716085:heptad=MCP-40H:species=d__Bacteria_p__Proteobacteria_c__Gammaproteobacteria_o__Pseudomonadales_f__Oleiphilaceae_g__JADJWY01_s__JADJWY01 sp016716085],(RS_GCF_000012985.1_protein.faa_NC_007645.1_4319@PF00015_full_PFAM.201.438:0.00216999[&&NHX:Type=GTDB:gtdb_class=c__Gammaproteobacteria:gtdb_domain=d__Bacteria:gtdb_family=f__Oleiphilaceae:gtdb_genus=g__Hahella:gtdb_order=o__Pseudomonadales:gtdb_phylum=p__Proteobacteria:gtdb_species=s__Hahella chejuensis:heptad=MCP-40H:species=d__Bacteria_p__Proteobacteria_c__Gammaproteobacteria_o__Pseudomonadales_f__Oleiphilaceae_g__Hahella_s__Hahella chejuensis],(RS_GCF_004135205.1_protein.faa_NZ_CP035490.1_2301@PF00015_full_PFAM.196.438:0.00268526[&&NHX:Type=GTDB:gtdb_class=c__Gammaproteobacteria:gtdb_domain=d__Bacteria:gtdb_family=f__Oleiphilaceae:gtdb_genus=g__Hahella:gtdb_order=o__Pseudomonadales:gtdb_phylum=p__Proteobacteria:gtdb_species=s__Hahella sp004135205:heptad=MCP-40H:species=d__Bacteria_p__Proteobacteria_c__Gammaproteobacteria_o__Pseudomonadales_f__Oleiphilaceae_g__Hahella_s__Hahella sp004135205],RS_GCF_018986435.1_protein.faa_NZ_JAHMIN010000016.1_89@PF00015_full_PFAM.195.444:0.00272711[&&NHX:Type=GTDB:gtdb_class=c__Gammaproteobacteria:gtdb_domain=d__Bacteria:gtdb_family=f__Oleiphilaceae:gtdb_genus=g__Hahella:gtdb_order=o__Pseudomonadales:gtdb_phylum=p__Proteobacteria:gtdb_species=s__Hahella sp018986435:heptad=MCP-40H:species=d__Bacteria_p__Proteobacteria_c__Gammaproteobacteria_o__Pseudomonadales_f__Oleiphilaceae_g__Hahella_s__Hahella sp018986435])0.837:0.0145547[&&NHX:Sample_counter=:Type_counter=GTDB--2:capture_class_counter=:capture_domain_counter=:capture_family_counter=:capture_genus_counter=:capture_order_counter=:capture_phylum_counter=:capture_species_counter=:evoltype=D:gtdb_class_counter=c__Gammaproteobacteria--2:gtdb_domain_counter=d__Bacteria--2:gtdb_family_counter=f__Oleiphilaceae--2:gtdb_genus_counter=g__Hahella--2:gtdb_order_counter=o__Pseudomonadales--2:gtdb_phylum_counter=p__Proteobacteria--2:gtdb_species_counter=s__Hahella sp004135205--1||s__Hahella sp018986435--1:heptad_counter=MCP-40H--2:lbd_counter=:lca=d__Bacteria:lca_tree=g__Hahella:name=N530315:ref_name_counter=])0.946:0.22351[&&NHX:Sample_counter=:Type_counter=GTDB--3:capture_class_counter=:capture_domain_counter=:capture_family_counter=:capture_genus_counter=:capture_order_counter=:capture_phylum_counter=:capture_species_counter=:evoltype=D:gtdb_class_counter=c__Gammaproteobacteria--3:gtdb_domain_counter=d__Bacteria--3:gtdb_family_counter=f__Oleiphilaceae--3:gtdb_genus_counter=g__Hahella--3:gtdb_order_counter=o__Pseudomonadales--3:gtdb_phylum_counter=p__Proteobacteria--3:gtdb_species_counter=s__Hahella chejuensis--1||s__Hahella sp004135205--1||s__Hahella sp018986435--1:heptad_counter=MCP-40H--3:lbd_counter=:lca=d__Bacteria:lca_tree=g__Hahella:name=N530316:ref_name_counter=])1:0.961471[&&NHX:Sample_counter=:Type_counter=GTDB--4:capture_class_counter=:capture_domain_counter=:capture_family_counter=:capture_genus_counter=:capture_order_counter=:capture_phylum_counter=:capture_species_counter=:evoltype=D:gtdb_class_counter=c__Gammaproteobacteria--4:gtdb_domain_counter=d__Bacteria--4:gtdb_family_counter=f__Oleiphilaceae--4:gtdb_genus_counter=g__Hahella--3||g__JADJWY01--1:gtdb_order_counter=o__Pseudomonadales--4:gtdb_phylum_counter=p__Proteobacteria--4:gtdb_species_counter=s__Hahella chejuensis--1||s__Hahella sp004135205--1||s__Hahella sp018986435--1||s__JADJWY01 sp016716085--1:heptad_counter=MCP-40H--4:lbd_counter=:lca=d__Bacteria:lca_tree=f__Oleiphilaceae:name=N530317:ref_name_counter=],(24b8b6b2-815a-4daf-9324-ef48d4c74ff1_5@MCPsignal.24.55:0.101857[&&NHX:Sample=rhiztom2:Type=capture:capture_class=c__Gammaproteobacteria:capture_domain=d__Bacteria:capture_family=f__Pseudomonadaceae:capture_genus=g__Pseudomonas_E:capture_order=o__Pseudomonadales:capture_phylum=p__Proteobacteria:capture_species=s__Pseudomonas_E sp900580675:heptad=MCP-40H],(GB_GCA_013373125.1_protein.faa_JABXIK010000135.1_5@PF00015_full_PFAM.11.245:0.15699[&&NHX:Type=GTDB:gtdb_class=c__Gammaproteobacteria:gtdb_domain=d__Bacteria:gtdb_family=f__DSM-6294:gtdb_genus=g__Bermanella:gtdb_order=o__Pseudomonadales:gtdb_phylum=p__Proteobacteria:gtdb_species=s__Bermanella sp013373125:heptad=MCP-24H:species=d__Bacteria_p__Proteobacteria_c__Gammaproteobacteria_o__Pseudomonadales_f__DSM-6294_g__Bermanella_s__Bermanella sp013373125],GB_GCA_002162985.1_protein.faa_MAAD01000089.1_3@PF00015_full_PFAM.15.248:0.194997[&&NHX:Type=GTDB:gtdb_class=c__Gammaproteobacteria:gtdb_domain=d__Bacteria:gtdb_family=f__DSM-6294:gtdb_genus=g__Bermanella:gtdb_order=o__Pseudomonadales:gtdb_phylum=p__Proteobacteria:gtdb_species=s__Bermanella sp002162985:heptad=MCP-24H:species=d__Bacteria_p__Proteobacteria_c__Gammaproteobacteria_o__Pseudomonadales_f__DSM-6294_g__Bermanella_s__Bermanella sp002162985])0:1.3e-08[&&NHX:Sample_counter=:Type_counter=GTDB--2:capture_class_counter=:capture_domain_counter=:capture_family_counter=:capture_genus_counter=:capture_order_counter=:capture_phylum_counter=:capture_species_counter=:evoltype=D:gtdb_class_counter=c__Gammaproteobacteria--2:gtdb_domain_counter=d__Bacteria--2:gtdb_family_counter=f__DSM-6294--2:gtdb_genus_counter=g__Bermanella--2:gtdb_order_counter=o__Pseudomonadales--2:gtdb_phylum_counter=p__Proteobacteria--2:gtdb_species_counter=s__Bermanella sp002162985--1||s__Bermanella sp013373125--1:heptad_counter=MCP-24H--2:lbd_counter=:lca=d__Bacteria:lca_tree=g__Bermanella:name=N530321:ref_name_counter=])0.891:0.813286[&&NHX:Sample_counter=rhiztom2--1:Type_counter=GTDB--2||capture--1:capture_class_counter=c__Gammaproteobacteria--1:capture_domain_counter=d__Bacteria--1:capture_family_counter=f__Pseudomonadaceae--1:capture_genus_counter=g__Pseudomonas_E--1:capture_order_counter=o__Pseudomonadales--1:capture_phylum_counter=p__Proteobacteria--1:capture_species_counter=s__Pseudomonas_E sp900580675--1:gtdb_class_counter=c__Gammaproteobacteria--2:gtdb_domain_counter=d__Bacteria--2:gtdb_family_counter=f__DSM-6294--2:gtdb_genus_counter=g__Bermanella--2:gtdb_order_counter=o__Pseudomonadales--2:gtdb_phylum_counter=p__Proteobacteria--2:gtdb_species_counter=s__Bermanella sp002162985--1||s__Bermanella sp013373125--1:heptad_counter=MCP-24H--2||MCP-40H--1:lbd_counter=:lca_tree=g__Bermanella:name=N530322:ref_name_counter=])0.779:0.181145[&&NHX:Sample_counter=rhiztom2--1:Type_counter=GTDB--6||capture--1:capture_class_counter=c__Gammaproteobacteria--1:capture_domain_counter=d__Bacteria--1:capture_family_counter=f__Pseudomonadaceae--1:capture_genus_counter=g__Pseudomonas_E--1:capture_order_counter=o__Pseudomonadales--1:capture_phylum_counter=p__Proteobacteria--1:capture_species_counter=s__Pseudomonas_E sp900580675--1:gtdb_class_counter=c__Gammaproteobacteria--6:gtdb_domain_counter=d__Bacteria--6:gtdb_family_counter=f__DSM-6294--2||f__Oleiphilaceae--4:gtdb_genus_counter=g__Bermanella--2||g__Hahella--3||g__JADJWY01--1:gtdb_order_counter=o__Pseudomonadales--6:gtdb_phylum_counter=p__Proteobacteria--6:gtdb_species_counter=s__Bermanella sp002162985--1||s__Bermanella sp013373125--1||s__Hahella chejuensis--1||s__Hahella sp004135205--1||s__Hahella sp018986435--1||s__JADJWY01 sp016716085--1:heptad_counter=MCP-24H--2||MCP-40H--5:lbd_counter=:lca_tree=o__Pseudomonadales:name=N530323:ref_name_counter=],(c0152c67-532a-49a3-bdc4-c156b15e2b9d_5@MCPsignal.166.203:0.249644[&&NHX:Sample=rhiztom1:Type=capture:capture_class=c__Gammaproteobacteria:capture_domain=d__Bacteria:capture_family=f__Pseudomonadaceae:capture_genus=g__Pseudomonas_E:capture_order=o__Pseudomonadales:capture_phylum=p__Proteobacteria:capture_species=s__Pseudomonas_E atacamensis:heptad=MCP-40H],(GB_GCA_003152485.1_protein.faa_PMAE01000064.1_1@PF00015_full_PFAM.326.485:0.830629[&&NHX:Type=GTDB:gtdb_class=c__Gemmatimonadetes:gtdb_domain=d__Bacteria:gtdb_family=f__Gemmatimonadaceae:gtdb_genus=g__Palsa-1248:gtdb_order=o__Gemmatimonadales:gtdb_phylum=p__Gemmatimonadota:gtdb_species=s__Palsa-1248 sp003152485:heptad=MCP-36H:species=d__Bacteria_p__Gemmatimonadota_c__Gemmatimonadetes_o__Gemmatimonadales_f__Gemmatimonadaceae_g__Palsa-1248_s__Palsa-1248 sp003152485],((628ddcb9-70a4-4a66-a963-908a4cb94cc4_5@MCPsignal.115.152:0.0830765[&&NHX:Sample=rhiztom3:Type=capture:capture_class=c__Gammaproteobacteria:capture_domain=d__Bacteria:capture_family=f__Aeromonadaceae:capture_genus=g__Aeromonas:capture_order=o__Enterobacterales:capture_phylum=p__Proteobacteria:capture_species=s__Aeromonas eucrenophila:heptad=MCP-40H],9c290cb3-4dff-49d3-b206-c9d5af322dcc_3@MCPsignal.426.457:5e-09[&&NHX:Sample=rhiztom2:Type=capture:capture_class=c__Gammaproteobacteria:capture_domain=d__Bacteria:capture_family=f__Thiohalomonadaceae:capture_genus=g__Sulfurivermis:capture_order=o__Thiohalomonadales:capture_phylum=p__Proteobacteria:capture_species=s__Sulfurivermis sp002840095:heptad=MCP-40H])0.517:0.348526[&&NHX:Sample_counter=rhiztom2--1||rhiztom3--1:Type_counter=capture--2:capture_class_counter=c__Gammaproteobacteria--2:capture_domain_counter=d__Bacteria--2:capture_family_counter=f__Aeromonadaceae--1||f__Thiohalomonadaceae--1:capture_genus_counter=g__Aeromonas--1||g__Sulfurivermis--1:capture_order_counter=o__Enterobacterales--1||o__Thiohalomonadales--1:capture_phylum_counter=p__Proteobacteria--2:capture_species_counter=s__Aeromonas eucrenophila--1||s__Sulfurivermis sp002840095--1:gtdb_class_counter=:gtdb_domain_counter=:gtdb_family_counter=:gtdb_genus_counter=:gtdb_order_counter=:gtdb_phylum_counter=:gtdb_species_counter=:heptad_counter=MCP-40H--2:lbd_counter=:name=N530328:ref_name_counter=],(RS_GCF_003052585.1_protein.faa_NZ_QASN01000021.1_49@PF00015_full_PFAM.118.408:0.138854[&&NHX:Type=GTDB:gtdb_class=c__Gammaproteobacteria:gtdb_domain=d__Bacteria:gtdb_family=f__Pseudomonadaceae:gtdb_genus=g__Pseudomonas_E:gtdb_order=o__Pseudomonadales:gtdb_phylum=p__Proteobacteria:gtdb_species=s__Pseudomonas_E mangrovi:heptad=MCP-44H:species=d__Bacteria_p__Proteobacteria_c__Gammaproteobacteria_o__Pseudomonadales_f__Pseudomonadaceae_g__Pseudomonas_E_s__Pseudomonas_E mangrovi],(RS_GCF_016901015.1_protein.faa_NZ_JAFEUP010000005.1_121@PF00015_full_PFAM.160.463:0.120682[&&NHX:Type=GTDB:gtdb_class=c__Gammaproteobacteria:gtdb_domain=d__Bacteria:gtdb_family=f__Pseudomonadaceae:gtdb_genus=g__Pseudomonas_E:gtdb_order=o__Pseudomonadales:gtdb_phylum=p__Proteobacteria:gtdb_species=s__Pseudomonas_E sp016901015:heptad=MCP-44H:species=d__Bacteria_p__Proteobacteria_c__Gammaproteobacteria_o__Pseudomonadales_f__Pseudomonadaceae_g__Pseudomonas_E_s__Pseudomonas_E sp016901015],(RS_GCF_016901015.1_protein.faa_NZ_JAFEUP010000005.1_120@PF00015_full_PFAM.124.463:0.0955531[&&NHX:Type=GTDB:gtdb_class=c__Gammaproteobacteria:gtdb_domain=d__Bacteria:gtdb_family=f__Pseudomonadaceae:gtdb_genus=g__Pseudomonas_E:gtdb_order=o__Pseudomonadales:gtdb_phylum=p__Proteobacteria:gtdb_species=s__Pseudomonas_E sp016901015:heptad=MCP-40H:species=d__Bacteria_p__Proteobacteria_c__Gammaproteobacteria_o__Pseudomonadales_f__Pseudomonadaceae_g__Pseudomonas_E_s__Pseudomonas_E sp016901015],((9a5417d1-46f3-5370-aceb-6a07feff525a_6@MCPsignal.224.246:0[&&NHX:Sample=rhiztom1:Type=capture:besthit=100.0:bitscore=42.4:capture_class=c__Clostridia:capture_domain=d__Bacteria:capture_family=f__Oscillospiraceae:capture_genus=g__Lawsonibacter:capture_order=o__Oscillospirales:capture_phylum=p__Firmicutes_A:capture_species=s__Lawsonibacter sp910578735:evalue=1.18e-07:gapopen=0.0:heptad=MCP-24H:length=22.0:mismatch=0.0:qcovhsp=100.0:qend=22.0:qstart=1.0:ref_name=RS_GCF_018221465.1_protein.faa_NZ_JAAIKR010000012.1_98@PF00015_full_PFAM.4.34:scovhsp=73.3:send=29.0:sstart=8.0],cc7e6041-c926-47ed-852b-edc0483b25c3_6@MCPsignal.123.145:0[&&NHX:Sample=rhiztom3:Type=capture:besthit=100.0:bitscore=42.4:capture_class=c__Gammaproteobacteria:capture_domain=d__Bacteria:capture_family=f__Pseudomonadaceae:capture_genus=g__Pseudomonas_E:capture_order=o__Pseudomonadales:capture_phylum=p__Proteobacteria:capture_species=s__Pseudomonas_E sp000761545:evalue=1.18e-07:gapopen=0.0:heptad=MCP-24H:length=22.0:mismatch=0.0:qcovhsp=100.0:qend=22.0:qstart=1.0:ref_name=RS_GCF_018221465.1_protein.faa_NZ_JAAIKR010000012.1_98@PF00015_full_PFAM.4.34:scovhsp=73.3:send=29.0:sstart=8.0]):5e-09[&&NHX:Sample_counter=rhiztom1--1||rhiztom3--1:Type_counter=capture--2:besthit_avg=100.0:besthit_max=100.0:besthit_min=100.0:besthit_std=0.0:besthit_sum=200.0:bitscore_avg=42.4:bitscore_max=42.4:bitscore_min=42.4:bitscore_std=0.0:bitscore_sum=84.8:capture_class_counter=c__Clostridia--1||c__Gammaproteobacteria--1:capture_domain_counter=d__Bacteria--2:capture_family_counter=f__Oscillospiraceae--1||f__Pseudomonadaceae--1:capture_genus_counter=g__Lawsonibacter--1||g__Pseudomonas_E--1:capture_order_counter=o__Oscillospirales--1||o__Pseudomonadales--1:capture_phylum_counter=p__Firmicutes_A--1||p__Proteobacteria--1:capture_species_counter=s__Lawsonibacter sp910578735--1||s__Pseudomonas_E sp000761545--1:evalue_avg=1.18e-07:evalue_max=1.18e-07:evalue_min=1.18e-07:evalue_std=0.0:evalue_sum=2.36e-07:gapopen_avg=0.0:gapopen_max=0.0:gapopen_min=0.0:gapopen_std=0.0:gapopen_sum=0.0:gtdb_class_counter=:gtdb_domain_counter=:gtdb_family_counter=:gtdb_genus_counter=:gtdb_order_counter=:gtdb_phylum_counter=:gtdb_species_counter=:heptad_counter=MCP-24H--2:lbd_counter=:length_avg=22.0:length_max=22.0:length_min=22.0:length_std=0.0:length_sum=44.0:mismatch_avg=0.0:mismatch_max=0.0:mismatch_min=0.0:mismatch_std=0.0:mismatch_sum=0.0:name=N530334:qcovhsp_avg=100.0:qcovhsp_max=100.0:qcovhsp_min=100.0:qcovhsp_std=0.0:qcovhsp_sum=200.0:qend_avg=22.0:qend_max=22.0:qend_min=22.0:qend_std=0.0:qend_sum=44.0:qstart_avg=1.0:qstart_max=1.0:qstart_min=1.0:qstart_std=0.0:qstart_sum=2.0:ref_name_counter=RS_GCF_018221465.1_protein.faa_NZ_JAAIKR010000012.1_98@PF00015_full_PFAM.4.34--2:scovhsp_avg=73.3:scovhsp_max=73.3:scovhsp_min=73.3:scovhsp_std=0.0:scovhsp_sum=146.6:send_avg=29.0:send_max=29.0:send_min=29.0:send_std=0.0:send_sum=58.0:sstart_avg=8.0:sstart_max=8.0:sstart_min=8.0:sstart_std=0.0:sstart_sum=16.0],RS_GCF_003595175.1_protein.faa_NZ_CP032419.1_329@PF00015_full_PFAM.127.399:0.0241246[&&NHX:Type=GTDB:gtdb_class=c__Gammaproteobacteria:gtdb_domain=d__Bacteria:gtdb_family=f__Pseudomonadaceae:gtdb_genus=g__Pseudomonas_E:gtdb_order=o__Pseudomonadales:gtdb_phylum=p__Proteobacteria:gtdb_species=s__Pseudomonas_E sp003595175:heptad=MCP-40H:species=d__Bacteria_p__Proteobacteria_c__Gammaproteobacteria_o__Pseudomonadales_f__Pseudomonadaceae_g__Pseudomonas_E_s__Pseudomonas_E sp003595175])0:4.7065e-05[&&NHX:Sample_counter=rhiztom1--1||rhiztom3--1:Type_counter=GTDB--1||capture--2:besthit_avg=100.0:besthit_max=100.0:besthit_min=100.0:besthit_std=0.0:besthit_sum=200.0:bitscore_avg=42.4:bitscore_max=42.4:bitscore_min=42.4:bitscore_std=0.0:bitscore_sum=84.8:capture_class_counter=c__Clostridia--1||c__Gammaproteobacteria--1:capture_domain_counter=d__Bacteria--2:capture_family_counter=f__Oscillospiraceae--1||f__Pseudomonadaceae--1:capture_genus_counter=g__Lawsonibacter--1||g__Pseudomonas_E--1:capture_order_counter=o__Oscillospirales--1||o__Pseudomonadales--1:capture_phylum_counter=p__Firmicutes_A--1||p__Proteobacteria--1:capture_species_counter=s__Lawsonibacter sp910578735--1||s__Pseudomonas_E sp000761545--1:evalue_avg=1.18e-07:evalue_max=1.18e-07:evalue_min=1.18e-07:evalue_std=0.0:evalue_sum=2.36e-07:gapopen_avg=0.0:gapopen_max=0.0:gapopen_min=0.0:gapopen_std=0.0:gapopen_sum=0.0:gtdb_class_counter=c__Gammaproteobacteria--1:gtdb_domain_counter=d__Bacteria--1:gtdb_family_counter=f__Pseudomonadaceae--1:gtdb_genus_counter=g__Pseudomonas_E--1:gtdb_order_counter=o__Pseudomonadales--1:gtdb_phylum_counter=p__Proteobacteria--1:gtdb_species_counter=s__Pseudomonas_E sp003595175--1:heptad_counter=MCP-24H--2||MCP-40H--1:lbd_counter=:lca_tree=s__Pseudomonas_E sp003595175:length_avg=22.0:length_max=22.0:length_min=22.0:length_std=0.0:length_sum=44.0:mismatch_avg=0.0:mismatch_max=0.0:mismatch_min=0.0:mismatch_std=0.0:mismatch_sum=0.0:name=N530336:qcovhsp_avg=100.0:qcovhsp_max=100.0:qcovhsp_min=100.0:qcovhsp_std=0.0:qcovhsp_sum=200.0:qend_avg=22.0:qend_max=22.0:qend_min=22.0:qend_std=0.0:qend_sum=44.0:qstart_avg=1.0:qstart_max=1.0:qstart_min=1.0:qstart_std=0.0:qstart_sum=2.0:ref_name_counter=RS_GCF_018221465.1_protein.faa_NZ_JAAIKR010000012.1_98@PF00015_full_PFAM.4.34--2:scovhsp_avg=73.3:scovhsp_max=73.3:scovhsp_min=73.3:scovhsp_std=0.0:scovhsp_sum=146.6:send_avg=29.0:send_max=29.0:send_min=29.0:send_std=0.0:send_sum=58.0:sstart_avg=8.0:sstart_max=8.0:sstart_min=8.0:sstart_std=0.0:sstart_sum=16.0])0.975:0.0724125[&&NHX:Sample_counter=rhiztom1--1||rhiztom3--1:Type_counter=GTDB--2||capture--2:besthit_avg=100.0:besthit_max=100.0:besthit_min=100.0:besthit_std=0.0:besthit_sum=200.0:bitscore_avg=42.4:bitscore_max=42.4:bitscore_min=42.4:bitscore_std=0.0:bitscore_sum=84.8:capture_class_counter=c__Clostridia--1||c__Gammaproteobacteria--1:capture_domain_counter=d__Bacteria--2:capture_family_counter=f__Oscillospiraceae--1||f__Pseudomonadaceae--1:capture_genus_counter=g__Lawsonibacter--1||g__Pseudomonas_E--1:capture_order_counter=o__Oscillospirales--1||o__Pseudomonadales--1:capture_phylum_counter=p__Firmicutes_A--1||p__Proteobacteria--1:capture_species_counter=s__Lawsonibacter sp910578735--1||s__Pseudomonas_E sp000761545--1:evalue_avg=1.18e-07:evalue_max=1.18e-07:evalue_min=1.18e-07:evalue_std=0.0:evalue_sum=2.36e-07:gapopen_avg=0.0:gapopen_max=0.0:gapopen_min=0.0:gapopen_std=0.0:gapopen_sum=0.0:gtdb_class_counter=c__Gammaproteobacteria--2:gtdb_domain_counter=d__Bacteria--2:gtdb_family_counter=f__Pseudomonadaceae--2:gtdb_genus_counter=g__Pseudomonas_E--2:gtdb_order_counter=o__Pseudomonadales--2:gtdb_phylum_counter=p__Proteobacteria--2:gtdb_species_counter=s__Pseudomonas_E sp003595175--1||s__Pseudomonas_E sp016901015--1:heptad_counter=MCP-24H--2||MCP-40H--2:lbd_counter=:lca_tree=g__Pseudomonas_E:length_avg=22.0:length_max=22.0:length_min=22.0:length_std=0.0:length_sum=44.0:mismatch_avg=0.0:mismatch_max=0.0:mismatch_min=0.0:mismatch_std=0.0:mismatch_sum=0.0:name=N530337:qcovhsp_avg=100.0:qcovhsp_max=100.0:qcovhsp_min=100.0:qcovhsp_std=0.0:qcovhsp_sum=200.0:qend_avg=22.0:qend_max=22.0:qend_min=22.0:qend_std=0.0:qend_sum=44.0:qstart_avg=1.0:qstart_max=1.0:qstart_min=1.0:qstart_std=0.0:qstart_sum=2.0:ref_name_counter=RS_GCF_018221465.1_protein.faa_NZ_JAAIKR010000012.1_98@PF00015_full_PFAM.4.34--2:scovhsp_avg=73.3:scovhsp_max=73.3:scovhsp_min=73.3:scovhsp_std=0.0:scovhsp_sum=146.6:send_avg=29.0:send_max=29.0:send_min=29.0:send_std=0.0:send_sum=58.0:sstart_avg=8.0:sstart_max=8.0:sstart_min=8.0:sstart_std=0.0:sstart_sum=16.0])0.897:0.121022[&&NHX:Sample_counter=rhiztom1--1||rhiztom3--1:Type_counter=GTDB--3||capture--2:besthit_avg=100.0:besthit_max=100.0:besthit_min=100.0:besthit_std=0.0:besthit_sum=200.0:bitscore_avg=42.4:bitscore_max=42.4:bitscore_min=42.4:bitscore_std=0.0:bitscore_sum=84.8:capture_class_counter=c__Clostridia--1||c__Gammaproteobacteria--1:capture_domain_counter=d__Bacteria--2:capture_family_counter=f__Oscillospiraceae--1||f__Pseudomonadaceae--1:capture_genus_counter=g__Lawsonibacter--1||g__Pseudomonas_E--1:capture_order_counter=o__Oscillospirales--1||o__Pseudomonadales--1:capture_phylum_counter=p__Firmicutes_A--1||p__Proteobacteria--1:capture_species_counter=s__Lawsonibacter sp910578735--1||s__Pseudomonas_E sp000761545--1:evalue_avg=1.18e-07:evalue_max=1.18e-07:evalue_min=1.18e-07:evalue_std=0.0:evalue_sum=2.36e-07:gapopen_avg=0.0:gapopen_max=0.0:gapopen_min=0.0:gapopen_std=0.0:gapopen_sum=0.0:gtdb_class_counter=c__Gammaproteobacteria--3:gtdb_domain_counter=d__Bacteria--3:gtdb_family_counter=f__Pseudomonadaceae--3:gtdb_genus_counter=g__Pseudomonas_E--3:gtdb_order_counter=o__Pseudomonadales--3:gtdb_phylum_counter=p__Proteobacteria--3:gtdb_species_counter=s__Pseudomonas_E sp003595175--1||s__Pseudomonas_E sp016901015--2:heptad_counter=MCP-24H--2||MCP-40H--2||MCP-44H--1:lbd_counter=:lca_tree=g__Pseudomonas_E:length_avg=22.0:length_max=22.0:length_min=22.0:length_std=0.0:length_sum=44.0:mismatch_avg=0.0:mismatch_max=0.0:mismatch_min=0.0:mismatch_std=0.0:mismatch_sum=0.0:name=N530338:qcovhsp_avg=100.0:qcovhsp_max=100.0:qcovhsp_min=100.0:qcovhsp_std=0.0:qcovhsp_sum=200.0:qend_avg=22.0:qend_max=22.0:qend_min=22.0:qend_std=0.0:qend_sum=44.0:qstart_avg=1.0:qstart_max=1.0:qstart_min=1.0:qstart_std=0.0:qstart_sum=2.0:ref_name_counter=RS_GCF_018221465.1_protein.faa_NZ_JAAIKR010000012.1_98@PF00015_full_PFAM.4.34--2:scovhsp_avg=73.3:scovhsp_max=73.3:scovhsp_min=73.3:scovhsp_std=0.0:scovhsp_sum=146.6:send_avg=29.0:send_max=29.0:send_min=29.0:send_std=0.0:send_sum=58.0:sstart_avg=8.0:sstart_max=8.0:sstart_min=8.0:sstart_std=0.0:sstart_sum=16.0])0.939:0.709307[&&NHX:Sample_counter=rhiztom1--1||rhiztom3--1:Type_counter=GTDB--4||capture--2:besthit_avg=100.0:besthit_max=100.0:besthit_min=100.0:besthit_std=0.0:besthit_sum=200.0:bitscore_avg=42.4:bitscore_max=42.4:bitscore_min=42.4:bitscore_std=0.0:bitscore_sum=84.8:capture_class_counter=c__Clostridia--1||c__Gammaproteobacteria--1:capture_domain_counter=d__Bacteria--2:capture_family_counter=f__Oscillospiraceae--1||f__Pseudomonadaceae--1:capture_genus_counter=g__Lawsonibacter--1||g__Pseudomonas_E--1:capture_order_counter=o__Oscillospirales--1||o__Pseudomonadales--1:capture_phylum_counter=p__Firmicutes_A--1||p__Proteobacteria--1:capture_species_counter=s__Lawsonibacter sp910578735--1||s__Pseudomonas_E sp000761545--1:evalue_avg=1.18e-07:evalue_max=1.18e-07:evalue_min=1.18e-07:evalue_std=0.0:evalue_sum=2.36e-07:gapopen_avg=0.0:gapopen_max=0.0:gapopen_min=0.0:gapopen_std=0.0:gapopen_sum=0.0:gtdb_class_counter=c__Gammaproteobacteria--4:gtdb_domain_counter=d__Bacteria--4:gtdb_family_counter=f__Pseudomonadaceae--4:gtdb_genus_counter=g__Pseudomonas_E--4:gtdb_order_counter=o__Pseudomonadales--4:gtdb_phylum_counter=p__Proteobacteria--4:gtdb_species_counter=s__Pseudomonas_E mangrovi--1||s__Pseudomonas_E sp003595175--1||s__Pseudomonas_E sp016901015--2:heptad_counter=MCP-24H--2||MCP-40H--2||MCP-44H--2:lbd_counter=:lca_tree=g__Pseudomonas_E:length_avg=22.0:length_max=22.0:length_min=22.0:length_std=0.0:length_sum=44.0:mismatch_avg=0.0:mismatch_max=0.0:mismatch_min=0.0:mismatch_std=0.0:mismatch_sum=0.0:name=N530339:qcovhsp_avg=100.0:qcovhsp_max=100.0:qcovhsp_min=100.0:qcovhsp_std=0.0:qcovhsp_sum=200.0:qend_avg=22.0:qend_max=22.0:qend_min=22.0:qend_std=0.0:qend_sum=44.0:qstart_avg=1.0:qstart_max=1.0:qstart_min=1.0:qstart_std=0.0:qstart_sum=2.0:ref_name_counter=RS_GCF_018221465.1_protein.faa_NZ_JAAIKR010000012.1_98@PF00015_full_PFAM.4.34--2:scovhsp_avg=73.3:scovhsp_max=73.3:scovhsp_min=73.3:scovhsp_std=0.0:scovhsp_sum=146.6:send_avg=29.0:send_max=29.0:send_min=29.0:send_std=0.0:send_sum=58.0:sstart_avg=8.0:sstart_max=8.0:sstart_min=8.0:sstart_std=0.0:sstart_sum=16.0])0.739:0.244054[&&NHX:Sample_counter=rhiztom1--1||rhiztom2--1||rhiztom3--2:Type_counter=GTDB--4||capture--4:besthit_avg=100.0:besthit_max=100.0:besthit_min=100.0:besthit_std=0.0:besthit_sum=200.0:bitscore_avg=42.4:bitscore_max=42.4:bitscore_min=42.4:bitscore_std=0.0:bitscore_sum=84.8:capture_class_counter=c__Clostridia--1||c__Gammaproteobacteria--3:capture_domain_counter=d__Bacteria--4:capture_family_counter=f__Aeromonadaceae--1||f__Oscillospiraceae--1||f__Pseudomonadaceae--1||f__Thiohalomonadaceae--1:capture_genus_counter=g__Aeromonas--1||g__Lawsonibacter--1||g__Pseudomonas_E--1||g__Sulfurivermis--1:capture_order_counter=o__Enterobacterales--1||o__Oscillospirales--1||o__Pseudomonadales--1||o__Thiohalomonadales--1:capture_phylum_counter=p__Firmicutes_A--1||p__Proteobacteria--3:capture_species_counter=s__Aeromonas eucrenophila--1||s__Lawsonibacter sp910578735--1||s__Pseudomonas_E sp000761545--1||s__Sulfurivermis sp002840095--1:evalue_avg=1.18e-07:evalue_max=1.18e-07:evalue_min=1.18e-07:evalue_std=0.0:evalue_sum=2.36e-07:gapopen_avg=0.0:gapopen_max=0.0:gapopen_min=0.0:gapopen_std=0.0:gapopen_sum=0.0:gtdb_class_counter=c__Gammaproteobacteria--4:gtdb_domain_counter=d__Bacteria--4:gtdb_family_counter=f__Pseudomonadaceae--4:gtdb_genus_counter=g__Pseudomonas_E--4:gtdb_order_counter=o__Pseudomonadales--4:gtdb_phylum_counter=p__Proteobacteria--4:gtdb_species_counter=s__Pseudomonas_E mangrovi--1||s__Pseudomonas_E sp003595175--1||s__Pseudomonas_E sp016901015--2:heptad_counter=MCP-24H--2||MCP-40H--4||MCP-44H--2:lbd_counter=:lca_tree=g__Pseudomonas_E:length_avg=22.0:length_max=22.0:length_min=22.0:length_std=0.0:length_sum=44.0:mismatch_avg=0.0:mismatch_max=0.0:mismatch_min=0.0:mismatch_std=0.0:mismatch_sum=0.0:name=N530340:qcovhsp_avg=100.0:qcovhsp_max=100.0:qcovhsp_min=100.0:qcovhsp_std=0.0:qcovhsp_sum=200.0:qend_avg=22.0:qend_max=22.0:qend_min=22.0:qend_std=0.0:qend_sum=44.0:qstart_avg=1.0:qstart_max=1.0:qstart_min=1.0:qstart_std=0.0:qstart_sum=2.0:ref_name_counter=RS_GCF_018221465.1_protein.faa_NZ_JAAIKR010000012.1_98@PF00015_full_PFAM.4.34--2:scovhsp_avg=73.3:scovhsp_max=73.3:scovhsp_min=73.3:scovhsp_std=0.0:scovhsp_sum=146.6:send_avg=29.0:send_max=29.0:send_min=29.0:send_std=0.0:send_sum=58.0:sstart_avg=8.0:sstart_max=8.0:sstart_min=8.0:sstart_std=0.0:sstart_sum=16.0])0.611:0.106494[&&NHX:Sample_counter=rhiztom1--1||rhiztom2--1||rhiztom3--2:Type_counter=GTDB--5||capture--4:besthit_avg=100.0:besthit_max=100.0:besthit_min=100.0:besthit_std=0.0:besthit_sum=200.0:bitscore_avg=42.4:bitscore_max=42.4:bitscore_min=42.4:bitscore_std=0.0:bitscore_sum=84.8:capture_class_counter=c__Clostridia--1||c__Gammaproteobacteria--3:capture_domain_counter=d__Bacteria--4:capture_family_counter=f__Aeromonadaceae--1||f__Oscillospiraceae--1||f__Pseudomonadaceae--1||f__Thiohalomonadaceae--1:capture_genus_counter=g__Aeromonas--1||g__Lawsonibacter--1||g__Pseudomonas_E--1||g__Sulfurivermis--1:capture_order_counter=o__Enterobacterales--1||o__Oscillospirales--1||o__Pseudomonadales--1||o__Thiohalomonadales--1:capture_phylum_counter=p__Firmicutes_A--1||p__Proteobacteria--3:capture_species_counter=s__Aeromonas eucrenophila--1||s__Lawsonibacter sp910578735--1||s__Pseudomonas_E sp000761545--1||s__Sulfurivermis sp002840095--1:evalue_avg=1.18e-07:evalue_max=1.18e-07:evalue_min=1.18e-07:evalue_std=0.0:evalue_sum=2.36e-07:gapopen_avg=0.0:gapopen_max=0.0:gapopen_min=0.0:gapopen_std=0.0:gapopen_sum=0.0:gtdb_class_counter=c__Gammaproteobacteria--4||c__Gemmatimonadetes--1:gtdb_domain_counter=d__Bacteria--5:gtdb_family_counter=f__Gemmatimonadaceae--1||f__Pseudomonadaceae--4:gtdb_genus_counter=g__Palsa-1248--1||g__Pseudomonas_E--4:gtdb_order_counter=o__Gemmatimonadales--1||o__Pseudomonadales--4:gtdb_phylum_counter=p__Gemmatimonadota--1||p__Proteobacteria--4:gtdb_species_counter=s__Palsa-1248 sp003152485--1||s__Pseudomonas_E mangrovi--1||s__Pseudomonas_E sp003595175--1||s__Pseudomonas_E sp016901015--2:heptad_counter=MCP-24H--2||MCP-36H--1||MCP-40H--4||MCP-44H--2:lbd_counter=:lca_tree=d__Bacteria:length_avg=22.0:length_max=22.0:length_min=22.0:length_std=0.0:length_sum=44.0:mismatch_avg=0.0:mismatch_max=0.0:mismatch_min=0.0:mismatch_std=0.0:mismatch_sum=0.0:name=N530341:qcovhsp_avg=100.0:qcovhsp_max=100.0:qcovhsp_min=100.0:qcovhsp_std=0.0:qcovhsp_sum=200.0:qend_avg=22.0:qend_max=22.0:qend_min=22.0:qend_std=0.0:qend_sum=44.0:qstart_avg=1.0:qstart_max=1.0:qstart_min=1.0:qstart_std=0.0:qstart_sum=2.0:ref_name_counter=RS_GCF_018221465.1_protein.faa_NZ_JAAIKR010000012.1_98@PF00015_full_PFAM.4.34--2:scovhsp_avg=73.3:scovhsp_max=73.3:scovhsp_min=73.3:scovhsp_std=0.0:scovhsp_sum=146.6:send_avg=29.0:send_max=29.0:send_min=29.0:send_std=0.0:send_sum=58.0:sstart_avg=8.0:sstart_max=8.0:sstart_min=8.0:sstart_std=0.0:sstart_sum=16.0])0.347:0.0531325[&&NHX:Sample_counter=rhiztom1--2||rhiztom2--1||rhiztom3--2:Type_counter=GTDB--5||capture--5:besthit_avg=100.0:besthit_max=100.0:besthit_min=100.0:besthit_std=0.0:besthit_sum=200.0:bitscore_avg=42.4:bitscore_max=42.4:bitscore_min=42.4:bitscore_std=0.0:bitscore_sum=84.8:capture_class_counter=c__Clostridia--1||c__Gammaproteobacteria--4:capture_domain_counter=d__Bacteria--5:capture_family_counter=f__Aeromonadaceae--1||f__Oscillospiraceae--1||f__Pseudomonadaceae--2||f__Thiohalomonadaceae--1:capture_genus_counter=g__Aeromonas--1||g__Lawsonibacter--1||g__Pseudomonas_E--2||g__Sulfurivermis--1:capture_order_counter=o__Enterobacterales--1||o__Oscillospirales--1||o__Pseudomonadales--2||o__Thiohalomonadales--1:capture_phylum_counter=p__Firmicutes_A--1||p__Proteobacteria--4:capture_species_counter=s__Aeromonas eucrenophila--1||s__Lawsonibacter sp910578735--1||s__Pseudomonas_E atacamensis--1||s__Pseudomonas_E sp000761545--1||s__Sulfurivermis sp002840095--1:evalue_avg=1.18e-07:evalue_max=1.18e-07:evalue_min=1.18e-07:evalue_std=0.0:evalue_sum=2.36e-07:gapopen_avg=0.0:gapopen_max=0.0:gapopen_min=0.0:gapopen_std=0.0:gapopen_sum=0.0:gtdb_class_counter=c__Gammaproteobacteria--4||c__Gemmatimonadetes--1:gtdb_domain_counter=d__Bacteria--5:gtdb_family_counter=f__Gemmatimonadaceae--1||f__Pseudomonadaceae--4:gtdb_genus_counter=g__Palsa-1248--1||g__Pseudomonas_E--4:gtdb_order_counter=o__Gemmatimonadales--1||o__Pseudomonadales--4:gtdb_phylum_counter=p__Gemmatimonadota--1||p__Proteobacteria--4:gtdb_species_counter=s__Palsa-1248 sp003152485--1||s__Pseudomonas_E mangrovi--1||s__Pseudomonas_E sp003595175--1||s__Pseudomonas_E sp016901015--2:heptad_counter=MCP-24H--2||MCP-36H--1||MCP-40H--5||MCP-44H--2:lbd_counter=:lca_tree=d__Bacteria:length_avg=22.0:length_max=22.0:length_min=22.0:length_std=0.0:length_sum=44.0:mismatch_avg=0.0:mismatch_max=0.0:mismatch_min=0.0:mismatch_std=0.0:mismatch_sum=0.0:name=N530342:qcovhsp_avg=100.0:qcovhsp_max=100.0:qcovhsp_min=100.0:qcovhsp_std=0.0:qcovhsp_sum=200.0:qend_avg=22.0:qend_max=22.0:qend_min=22.0:qend_std=0.0:qend_sum=44.0:qstart_avg=1.0:qstart_max=1.0:qstart_min=1.0:qstart_std=0.0:qstart_sum=2.0:ref_name_counter=RS_GCF_018221465.1_protein.faa_NZ_JAAIKR010000012.1_98@PF00015_full_PFAM.4.34--2:scovhsp_avg=73.3:scovhsp_max=73.3:scovhsp_min=73.3:scovhsp_std=0.0:scovhsp_sum=146.6:send_avg=29.0:send_max=29.0:send_min=29.0:send_std=0.0:send_sum=58.0:sstart_avg=8.0:sstart_max=8.0:sstart_min=8.0:sstart_std=0.0:sstart_sum=16.0])0.367:0.0874427[&&NHX:Sample_counter=rhiztom1--2||rhiztom2--2||rhiztom3--2:Type_counter=GTDB--11||capture--6:besthit_avg=100.0:besthit_max=100.0:besthit_min=100.0:besthit_std=0.0:besthit_sum=200.0:bitscore_avg=42.4:bitscore_max=42.4:bitscore_min=42.4:bitscore_std=0.0:bitscore_sum=84.8:capture_class_counter=c__Clostridia--1||c__Gammaproteobacteria--5:capture_domain_counter=d__Bacteria--6:capture_family_counter=f__Aeromonadaceae--1||f__Oscillospiraceae--1||f__Pseudomonadaceae--3||f__Thiohalomonadaceae--1:capture_genus_counter=g__Aeromonas--1||g__Lawsonibacter--1||g__Pseudomonas_E--3||g__Sulfurivermis--1:capture_order_counter=o__Enterobacterales--1||o__Oscillospirales--1||o__Pseudomonadales--3||o__Thiohalomonadales--1:capture_phylum_counter=p__Firmicutes_A--1||p__Proteobacteria--5:capture_species_counter=s__Aeromonas eucrenophila--1||s__Lawsonibacter sp910578735--1||s__Pseudomonas_E atacamensis--1||s__Pseudomonas_E sp000761545--1||s__Pseudomonas_E sp900580675--1||s__Sulfurivermis sp002840095--1:evalue_avg=1.18e-07:evalue_max=1.18e-07:evalue_min=1.18e-07:evalue_std=0.0:evalue_sum=2.36e-07:gapopen_avg=0.0:gapopen_max=0.0:gapopen_min=0.0:gapopen_std=0.0:gapopen_sum=0.0:gtdb_class_counter=c__Gammaproteobacteria--10||c__Gemmatimonadetes--1:gtdb_domain_counter=d__Bacteria--11:gtdb_family_counter=f__DSM-6294--2||f__Gemmatimonadaceae--1||f__Oleiphilaceae--4||f__Pseudomonadaceae--4:gtdb_genus_counter=g__Bermanella--2||g__Hahella--3||g__JADJWY01--1||g__Palsa-1248--1||g__Pseudomonas_E--4:gtdb_order_counter=o__Gemmatimonadales--1||o__Pseudomonadales--10:gtdb_phylum_counter=p__Gemmatimonadota--1||p__Proteobacteria--10:gtdb_species_counter=s__Bermanella sp002162985--1||s__Bermanella sp013373125--1||s__Hahella chejuensis--1||s__Hahella sp004135205--1||s__Hahella sp018986435--1||s__JADJWY01 sp016716085--1||s__Palsa-1248 sp003152485--1||s__Pseudomonas_E mangrovi--1||s__Pseudomonas_E sp003595175--1||s__Pseudomonas_E sp016901015--2:heptad_counter=MCP-24H--4||MCP-36H--1||MCP-40H--10||MCP-44H--2:lbd_counter=:lca_tree=o__Pseudomonadales:length_avg=22.0:length_max=22.0:length_min=22.0:length_std=0.0:length_sum=44.0:mismatch_avg=0.0:mismatch_max=0.0:mismatch_min=0.0:mismatch_std=0.0:mismatch_sum=0.0:name=N530343:qcovhsp_avg=100.0:qcovhsp_max=100.0:qcovhsp_min=100.0:qcovhsp_std=0.0:qcovhsp_sum=200.0:qend_avg=22.0:qend_max=22.0:qend_min=22.0:qend_std=0.0:qend_sum=44.0:qstart_avg=1.0:qstart_max=1.0:qstart_min=1.0:qstart_std=0.0:qstart_sum=2.0:ref_name_counter=RS_GCF_018221465.1_protein.faa_NZ_JAAIKR010000012.1_98@PF00015_full_PFAM.4.34--2:scovhsp_avg=73.3:scovhsp_max=73.3:scovhsp_min=73.3:scovhsp_std=0.0:scovhsp_sum=146.6:send_avg=29.0:send_max=29.0:send_min=29.0:send_std=0.0:send_sum=58.0:sstart_avg=8.0:sstart_max=8.0:sstart_min=8.0:sstart_std=0.0:sstart_sum=16.0])0.22:0.0174619[&&NHX:Sample_counter=rhiztom1--4||rhiztom2--2||rhiztom3--4:Type_counter=GTDB--27||capture--10:besthit_avg=95.7:besthit_max=100.0:besthit_min=87.1:besthit_std=7.447818472546176:besthit_sum=287.1:bitscore_avg=109.26666666666665:bitscore_max=243.0:bitscore_min=42.4:bitscore_std=115.81646399943894:bitscore_sum=327.79999999999995:capture_class_counter=c__Bacilli--1||c__Clostridia--1||c__Gammaproteobacteria--8:capture_domain_counter=d__Bacteria--10:capture_family_counter=f__Aeromonadaceae--1||f__Alicyclobacillaceae--1||f__Oscillospiraceae--1||f__Pseudomonadaceae--6||f__Thiohalomonadaceae--1:capture_genus_counter=g__Aeromonas--1||g__Alicyclobacillus--1||g__Lawsonibacter--1||g__Pseudomonas_E--4||g__Pseudomonas_M--2||g__Sulfurivermis--1:capture_order_counter=o__Alicyclobacillales--1||o__Enterobacterales--1||o__Oscillospirales--1||o__Pseudomonadales--6||o__Thiohalomonadales--1:capture_phylum_counter=p__Firmicutes--1||p__Firmicutes_A--1||p__Proteobacteria--8:capture_species_counter=s__Aeromonas eucrenophila--1||s__Alicyclobacillus mali--1||s__Lawsonibacter sp910578735--1||s__Pseudomonas_E atacamensis--1||s__Pseudomonas_E sp000761545--2||s__Pseudomonas_E sp900580675--1||s__Pseudomonas_M indica--2||s__Sulfurivermis sp002840095--1:evalue_avg=7.866666666666667e-08:evalue_max=1.18e-07:evalue_min=3.89e-83:evalue_std=6.812733176437584e-08:evalue_sum=2.36e-07:gapopen_avg=0.3333333333333333:gapopen_max=1.0:gapopen_min=0.0:gapopen_std=0.5773502691896258:gapopen_sum=1.0:gtdb_class_counter=c__Bacilli--16||c__Gammaproteobacteria--10||c__Gemmatimonadetes--1:gtdb_domain_counter=d__Bacteria--27:gtdb_family_counter=f__Alicyclobacillaceae--16||f__DSM-6294--2||f__Gemmatimonadaceae--1||f__Oleiphilaceae--4||f__Pseudomonadaceae--4:gtdb_genus_counter=g__Alicyclobacillus--16||g__Bermanella--2||g__Hahella--3||g__JADJWY01--1||g__Palsa-1248--1||g__Pseudomonas_E--4:gtdb_order_counter=o__Alicyclobacillales--16||o__Gemmatimonadales--1||o__Pseudomonadales--10:gtdb_phylum_counter=p__Firmicutes--16||p__Gemmatimonadota--1||p__Proteobacteria--10:gtdb_species_counter=s__Alicyclobacillus acidiphilus--1||s__Alicyclobacillus acidocaldarius--1||s__Alicyclobacillus acidocaldarius_A--2||s__Alicyclobacillus acidocaldarius_B--2||s__Alicyclobacillus hesperidum--1||s__Alicyclobacillus mali--2||s__Alicyclobacillus sacchari--1||s__Alicyclobacillus sendaiensis--1||s__Alicyclobacillus sp017329635--2||s__Alicyclobacillus tengchongensis--1||s__Alicyclobacillus vulcanalis--2||s__Bermanella sp002162985--1||s__Bermanella sp013373125--1||s__Hahella chejuensis--1||s__Hahella sp004135205--1||s__Hahella sp018986435--1||s__JADJWY01 sp016716085--1||s__Palsa-1248 sp003152485--1||s__Pseudomonas_E mangrovi--1||s__Pseudomonas_E sp003595175--1||s__Pseudomonas_E sp016901015--2:heptad_counter=MCP-24H--7||MCP-36H--1||MCP-40H--10||MCP-44H--19:lbd_counter=:lca_tree=d__Bacteria:length_avg=69.0:length_max=163.0:length_min=22.0:length_std=81.40638795573723:length_sum=207.0:mismatch_avg=6.666666666666667:mismatch_max=20.0:mismatch_min=0.0:mismatch_std=11.547005383792515:mismatch_sum=20.0:name=N530344:qcovhsp_avg=98.8:qcovhsp_max=100.0:qcovhsp_min=96.4:qcovhsp_std=2.0784609690826494:qcovhsp_sum=296.4:qend_avg=69.66666666666667:qend_max=165.0:qend_min=22.0:qend_std=82.56108849411648:qend_sum=209.0:qstart_avg=1.6666666666666667:qstart_max=3.0:qstart_min=1.0:qstart_std=1.1547005383792517:qstart_sum=5.0:ref_name_counter=RS_GCF_017329635.1_protein.faa_NZ_JAFMTX010000041.1_9@PF00015_full_PFAM.359.521--1||RS_GCF_018221465.1_protein.faa_NZ_JAAIKR010000012.1_98@PF00015_full_PFAM.4.34--2:scovhsp_avg=82.2:scovhsp_max=100.0:scovhsp_min=73.3:scovhsp_std=15.41525218736301:scovhsp_sum=246.60000000000002:send_avg=73.33333333333333:send_max=162.0:send_min=29.0:send_std=76.78758580222022:send_sum=220.0:sstart_avg=5.666666666666667:sstart_max=8.0:sstart_min=1.0:sstart_std=4.041451884327381:sstart_sum=17.0],a5056a83-efdc-4715-b465-0bee8047f79f_4@MCPsignal.23.51:5e-09[&&NHX:Sample=rhiztom3:Type=capture:capture_class=c__Gammaproteobacteria:capture_domain=d__Bacteria:capture_family=f__Aeromonadaceae:capture_genus=g__Aeromonas:capture_order=o__Enterobacterales:capture_phylum=p__Proteobacteria:capture_species=s__Aeromonas eucrenophila:heptad=MCP-40H])0:1.3e-08[&&NHX:Sample_counter=rhiztom1--4||rhiztom2--2||rhiztom3--5:Type_counter=GTDB--27||capture--11:besthit_avg=95.7:besthit_max=100.0:besthit_min=87.1:besthit_std=7.447818472546176:besthit_sum=287.1:bitscore_avg=109.26666666666665:bitscore_max=243.0:bitscore_min=42.4:bitscore_std=115.81646399943894:bitscore_sum=327.79999999999995:capture_class_counter=c__Bacilli--1||c__Clostridia--1||c__Gammaproteobacteria--9:capture_domain_counter=d__Bacteria--11:capture_family_counter=f__Aeromonadaceae--2||f__Alicyclobacillaceae--1||f__Oscillospiraceae--1||f__Pseudomonadaceae--6||f__Thiohalomonadaceae--1:capture_genus_counter=g__Aeromonas--2||g__Alicyclobacillus--1||g__Lawsonibacter--1||g__Pseudomonas_E--4||g__Pseudomonas_M--2||g__Sulfurivermis--1:capture_order_counter=o__Alicyclobacillales--1||o__Enterobacterales--2||o__Oscillospirales--1||o__Pseudomonadales--6||o__Thiohalomonadales--1:capture_phylum_counter=p__Firmicutes--1||p__Firmicutes_A--1||p__Proteobacteria--9:capture_species_counter=s__Aeromonas eucrenophila--2||s__Alicyclobacillus mali--1||s__Lawsonibacter sp910578735--1||s__Pseudomonas_E atacamensis--1||s__Pseudomonas_E sp000761545--2||s__Pseudomonas_E sp900580675--1||s__Pseudomonas_M indica--2||s__Sulfurivermis sp002840095--1:evalue_avg=7.866666666666667e-08:evalue_max=1.18e-07:evalue_min=3.89e-83:evalue_std=6.812733176437584e-08:evalue_sum=2.36e-07:gapopen_avg=0.3333333333333333:gapopen_max=1.0:gapopen_min=0.0:gapopen_std=0.5773502691896258:gapopen_sum=1.0:gtdb_class_counter=c__Bacilli--16||c__Gammaproteobacteria--10||c__Gemmatimonadetes--1:gtdb_domain_counter=d__Bacteria--27:gtdb_family_counter=f__Alicyclobacillaceae--16||f__DSM-6294--2||f__Gemmatimonadaceae--1||f__Oleiphilaceae--4||f__Pseudomonadaceae--4:gtdb_genus_counter=g__Alicyclobacillus--16||g__Bermanella--2||g__Hahella--3||g__JADJWY01--1||g__Palsa-1248--1||g__Pseudomonas_E--4:gtdb_order_counter=o__Alicyclobacillales--16||o__Gemmatimonadales--1||o__Pseudomonadales--10:gtdb_phylum_counter=p__Firmicutes--16||p__Gemmatimonadota--1||p__Proteobacteria--10:gtdb_species_counter=s__Alicyclobacillus acidiphilus--1||s__Alicyclobacillus acidocaldarius--1||s__Alicyclobacillus acidocaldarius_A--2||s__Alicyclobacillus acidocaldarius_B--2||s__Alicyclobacillus hesperidum--1||s__Alicyclobacillus mali--2||s__Alicyclobacillus sacchari--1||s__Alicyclobacillus sendaiensis--1||s__Alicyclobacillus sp017329635--2||s__Alicyclobacillus tengchongensis--1||s__Alicyclobacillus vulcanalis--2||s__Bermanella sp002162985--1||s__Bermanella sp013373125--1||s__Hahella chejuensis--1||s__Hahella sp004135205--1||s__Hahella sp018986435--1||s__JADJWY01 sp016716085--1||s__Palsa-1248 sp003152485--1||s__Pseudomonas_E mangrovi--1||s__Pseudomonas_E sp003595175--1||s__Pseudomonas_E sp016901015--2:heptad_counter=MCP-24H--7||MCP-36H--1||MCP-40H--11||MCP-44H--19:lbd_counter=:lca_tree=d__Bacteria:length_avg=69.0:length_max=163.0:length_min=22.0:length_std=81.40638795573723:length_sum=207.0:mismatch_avg=6.666666666666667:mismatch_max=20.0:mismatch_min=0.0:mismatch_std=11.547005383792515:mismatch_sum=20.0:name=N530346:qcovhsp_avg=98.8:qcovhsp_max=100.0:qcovhsp_min=96.4:qcovhsp_std=2.0784609690826494:qcovhsp_sum=296.4:qend_avg=69.66666666666667:qend_max=165.0:qend_min=22.0:qend_std=82.56108849411648:qend_sum=209.0:qstart_avg=1.6666666666666667:qstart_max=3.0:qstart_min=1.0:qstart_std=1.1547005383792517:qstart_sum=5.0:ref_name_counter=RS_GCF_017329635.1_protein.faa_NZ_JAFMTX010000041.1_9@PF00015_full_PFAM.359.521--1||RS_GCF_018221465.1_protein.faa_NZ_JAAIKR010000012.1_98@PF00015_full_PFAM.4.34--2:scovhsp_avg=82.2:scovhsp_max=100.0:scovhsp_min=73.3:scovhsp_std=15.41525218736301:scovhsp_sum=246.60000000000002:send_avg=73.33333333333333:send_max=162.0:send_min=29.0:send_std=76.78758580222022:send_sum=220.0:sstart_avg=5.666666666666667:sstart_max=8.0:sstart_min=1.0:sstart_std=4.041451884327381:sstart_sum=17.0],(GB_GCA_002387725.1_protein.faa_DGKK01000074.1_2@PF00015_full_PFAM.213.357:1.03977[&&NHX:Type=GTDB:gtdb_class=c__Leptospirillia:gtdb_domain=d__Bacteria:gtdb_family=f__Leptospirillaceae:gtdb_genus=g__UBA4572:gtdb_order=o__Leptospirillales:gtdb_phylum=p__Nitrospirota_A:gtdb_species=s__UBA4572 sp002387725:heptad=MCP-44H:species=d__Bacteria_p__Nitrospirota_A_c__Leptospirillia_o__Leptospirillales_f__Leptospirillaceae_g__UBA4572_s__UBA4572 sp002387725],(GB_GCA_002771035.1_protein.faa_PCUR01000003.1_3@PF00015_full_PFAM.394.549:0.89128[&&NHX:Type=GTDB:gtdb_class=c__JAEDAM01:gtdb_domain=d__Bacteria:gtdb_family=f__UBA2023:gtdb_genus=g__UBA1545:gtdb_order=o__BD1-5:gtdb_phylum=p__Patescibacteria:gtdb_species=s__UBA1545 sp002771035:heptad=MCP-44H:species=d__Bacteria_p__Patescibacteria_c__JAEDAM01_o__BD1-5_f__UBA2023_g__UBA1545_s__UBA1545 sp002771035],((RS_GCF_004764705.1_protein.faa_NZ_SHLX01000059.1_6@PF00015_full_PFAM.169.378:0.0236946[&&NHX:Type=GTDB:gtdb_class=c__Bacilli:gtdb_domain=d__Bacteria:gtdb_family=f__NBRC-103111:gtdb_genus=g__R196:gtdb_order=o__Paenibacillales:gtdb_phylum=p__Firmicutes:gtdb_species=s__R196 sp004764705:heptad=MCP-44H:species=d__Bacteria_p__Firmicutes_c__Bacilli_o__Paenibacillales_f__NBRC-103111_g__R196_s__R196 sp004764705],362b1c5f-fd95-4abe-bd53-8ae31577dbd1_2@MCPsignal.44.73:0.337987[&&NHX:Sample=rhiztom3:Type=capture:besthit=89.7:bitscore=47.4:capture_class=c__Halobacteria:capture_domain=d__Archaea:capture_family=f__Haloferacaceae:capture_genus=g__Halorubrum:capture_order=o__Halobacteriales:capture_phylum=p__Halobacteriota:capture_species=s__Halorubrum vacuolatum:evalue=2.56e-09:gapopen=0.0:heptad=MCP-44H:length=29.0:mismatch=3.0:qcovhsp=100.0:qend=29.0:qstart=1.0:ref_name=GB_GCA_016302095.1_protein.faa_JAEDOE010000284.1_4@PF00015_full_PFAM.11.63:scovhsp=55.8:send=46.0:sstart=18.0])0.898:0.856317[&&NHX:Sample_counter=rhiztom3--1:Type_counter=GTDB--1||capture--1:besthit_avg=89.7:besthit_max=89.7:besthit_min=89.7:besthit_std=0:besthit_sum=89.7:bitscore_avg=47.4:bitscore_max=47.4:bitscore_min=47.4:bitscore_std=0:bitscore_sum=47.4:capture_class_counter=c__Halobacteria--1:capture_domain_counter=d__Archaea--1:capture_family_counter=f__Haloferacaceae--1:capture_genus_counter=g__Halorubrum--1:capture_order_counter=o__Halobacteriales--1:capture_phylum_counter=p__Halobacteriota--1:capture_species_counter=s__Halorubrum vacuolatum--1:evalue_avg=2.56e-09:evalue_max=2.56e-09:evalue_min=2.56e-09:evalue_std=0:evalue_sum=2.56e-09:gapopen_avg=0.0:gapopen_max=0.0:gapopen_min=0.0:gapopen_std=0:gapopen_sum=0.0:gtdb_class_counter=c__Bacilli--1:gtdb_domain_counter=d__Bacteria--1:gtdb_family_counter=f__NBRC-103111--1:gtdb_genus_counter=g__R196--1:gtdb_order_counter=o__Paenibacillales--1:gtdb_phylum_counter=p__Firmicutes--1:gtdb_species_counter=s__R196 sp004764705--1:heptad_counter=MCP-44H--2:lbd_counter=:lca_tree=s__R196 sp004764705:length_avg=29.0:length_max=29.0:length_min=29.0:length_std=0:length_sum=29.0:mismatch_avg=3.0:mismatch_max=3.0:mismatch_min=3.0:mismatch_std=0:mismatch_sum=3.0:name=N530351:qcovhsp_avg=100.0:qcovhsp_max=100.0:qcovhsp_min=100.0:qcovhsp_std=0:qcovhsp_sum=100.0:qend_avg=29.0:qend_max=29.0:qend_min=29.0:qend_std=0:qend_sum=29.0:qstart_avg=1.0:qstart_max=1.0:qstart_min=1.0:qstart_std=0:qstart_sum=1.0:ref_name_counter=GB_GCA_016302095.1_protein.faa_JAEDOE010000284.1_4@PF00015_full_PFAM.11.63--1:scovhsp_avg=55.8:scovhsp_max=55.8:scovhsp_min=55.8:scovhsp_std=0:scovhsp_sum=55.8:send_avg=46.0:send_max=46.0:send_min=46.0:send_std=0:send_sum=46.0:sstart_avg=18.0:sstart_max=18.0:sstart_min=18.0:sstart_std=0:sstart_sum=18.0],((RS_GCF_002993335.1_protein.faa_NZ_PVNS01000004.1_248@PF00015_full_PFAM.142.353:0.524408[&&NHX:Type=GTDB:gtdb_class=c__Bacilli:gtdb_domain=d__Bacteria:gtdb_family=f__Salisediminibacteriaceae:gtdb_genus=g__Alkalicoccus:gtdb_order=o__Bacillales_H:gtdb_phylum=p__Firmicutes:gtdb_species=s__Alkalicoccus urumqiensis:heptad=MCP-44H:species=d__Bacteria_p__Firmicutes_c__Bacilli_o__Bacillales_H_f__Salisediminibacteriaceae_g__Alkalicoccus_s__Alkalicoccus urumqiensis],fa9e44e3-6079-4068-a34c-f36f02471d76_4@MCPsignal.330.356:7e-09[&&NHX:Sample=rhiztom3:Type=capture:capture_class=c__Phycisphaerae:capture_domain=d__Bacteria:capture_family=f__UBA1845:capture_genus=g__JAFGJQ01:capture_order=o__UBA1845:capture_phylum=p__Planctomycetota:capture_species=s__JAFGJQ01 sp016929015:heptad=MCP-44H])0.928:0.599289[&&NHX:Sample_counter=rhiztom3--1:Type_counter=GTDB--1||capture--1:capture_class_counter=c__Phycisphaerae--1:capture_domain_counter=d__Bacteria--1:capture_family_counter=f__UBA1845--1:capture_genus_counter=g__JAFGJQ01--1:capture_order_counter=o__UBA1845--1:capture_phylum_counter=p__Planctomycetota--1:capture_species_counter=s__JAFGJQ01 sp016929015--1:gtdb_class_counter=c__Bacilli--1:gtdb_domain_counter=d__Bacteria--1:gtdb_family_counter=f__Salisediminibacteriaceae--1:gtdb_genus_counter=g__Alkalicoccus--1:gtdb_order_counter=o__Bacillales_H--1:gtdb_phylum_counter=p__Firmicutes--1:gtdb_species_counter=s__Alkalicoccus urumqiensis--1:heptad_counter=MCP-44H--2:lbd_counter=:lca_tree=s__Alkalicoccus urumqiensis:name=N530354:ref_name_counter=],(04e8cb4a-4b01-4d41-a826-06142d6cc4b6_5@MCPsignal.322.363:0.607321[&&NHX:Sample=rhiztom1:Type=capture:capture_class=c__Gammaproteobacteria:capture_domain=d__Bacteria:capture_family=f__QNFN01:capture_genus=g__QNFN01:capture_order=o__QNFN01:capture_phylum=p__Proteobacteria:capture_species=s__QNFN01 sp003645555:heptad=MCP-24H],((f4357f21-2d5b-4957-9c0c-76ec7bf7f2de_2@MCPsignal.1.26:5e-09[&&NHX:Sample=rhiztom1:Type=capture:besthit=91.7:bitscore=42.7:capture_class=c__Halobacteria:capture_domain=d__Archaea:capture_family=f__Haloferacaceae:capture_genus=g__Halorubrum:capture_order=o__Halobacteriales:capture_phylum=p__Halobacteriota:capture_species=s__Halorubrum vacuolatum:evalue=1.19e-07:gapopen=0.0:heptad=MCP-44H:length=24.0:mismatch=2.0:qcovhsp=96.0:qend=24.0:qstart=1.0:ref_name=RS_GCF_017498065.1_protein.faa_NZ_JAGDFX010000006.1_116@PF00015_full_PFAM.1.44:scovhsp=55.8:send=42.0:sstart=19.0],7a935ebf-3502-415e-8508-8f065eae3986_6@MCPsignal.22.54:5e-09[&&NHX:Sample=rhiztom3:Type=capture:capture_class=c__Thermoleophilia:capture_domain=d__Bacteria:capture_family=f__Solirubrobacteraceae:capture_genus=g__Baekduia:capture_order=o__Solirubrobacterales:capture_phylum=p__Actinobacteriota:capture_species=s__Baekduia sp000688095:heptad=MCP-44H])0.823:0.202252[&&NHX:Sample_counter=rhiztom1--1||rhiztom3--1:Type_counter=capture--2:besthit_avg=91.7:besthit_max=91.7:besthit_min=91.7:besthit_std=0:besthit_sum=91.7:bitscore_avg=42.7:bitscore_max=42.7:bitscore_min=42.7:bitscore_std=0:bitscore_sum=42.7:capture_class_counter=c__Halobacteria--1||c__Thermoleophilia--1:capture_domain_counter=d__Archaea--1||d__Bacteria--1:capture_family_counter=f__Haloferacaceae--1||f__Solirubrobacteraceae--1:capture_genus_counter=g__Baekduia--1||g__Halorubrum--1:capture_order_counter=o__Halobacteriales--1||o__Solirubrobacterales--1:capture_phylum_counter=p__Actinobacteriota--1||p__Halobacteriota--1:capture_species_counter=s__Baekduia sp000688095--1||s__Halorubrum vacuolatum--1:evalue_avg=1.19e-07:evalue_max=1.19e-07:evalue_min=1.19e-07:evalue_std=0:evalue_sum=1.19e-07:gapopen_avg=0.0:gapopen_max=0.0:gapopen_min=0.0:gapopen_std=0:gapopen_sum=0.0:gtdb_class_counter=:gtdb_domain_counter=:gtdb_family_counter=:gtdb_genus_counter=:gtdb_order_counter=:gtdb_phylum_counter=:gtdb_species_counter=:heptad_counter=MCP-44H--2:lbd_counter=:length_avg=24.0:length_max=24.0:length_min=24.0:length_std=0:length_sum=24.0:mismatch_avg=2.0:mismatch_max=2.0:mismatch_min=2.0:mismatch_std=0:mismatch_sum=2.0:name=N530358:qcovhsp_avg=96.0:qcovhsp_max=96.0:qcovhsp_min=96.0:qcovhsp_std=0:qcovhsp_sum=96.0:qend_avg=24.0:qend_max=24.0:qend_min=24.0:qend_std=0:qend_sum=24.0:qstart_avg=1.0:qstart_max=1.0:qstart_min=1.0:qstart_std=0:qstart_sum=1.0:ref_name_counter=RS_GCF_017498065.1_protein.faa_NZ_JAGDFX010000006.1_116@PF00015_full_PFAM.1.44--1:scovhsp_avg=55.8:scovhsp_max=55.8:scovhsp_min=55.8:scovhsp_std=0:scovhsp_sum=55.8:send_avg=42.0:send_max=42.0:send_min=42.0:send_std=0:send_sum=42.0:sstart_avg=19.0:sstart_max=19.0:sstart_min=19.0:sstart_std=0:sstart_sum=19.0],((RS_GCF_016583765.1_protein.faa_NZ_NRRR01000005.1_210@PF00015_full_PFAM.143.320:0.140462[&&NHX:Type=GTDB:gtdb_class=c__Gammaproteobacteria:gtdb_domain=d__Bacteria:gtdb_family=f__Chromatiaceae:gtdb_genus=g__Chromatium:gtdb_order=o__Chromatiales:gtdb_phylum=p__Proteobacteria:gtdb_species=s__Chromatium weissei:heptad=MCP-40H:species=d__Bacteria_p__Proteobacteria_c__Gammaproteobacteria_o__Chromatiales_f__Chromatiaceae_g__Chromatium_s__Chromatium weissei],(RS_GCF_000585215.1_protein.faa_NZ_AONC01000004.1_71@PF00015_full_PFAM.153.311:0.220703[&&NHX:Type=GTDB:gtdb_class=c__Gammaproteobacteria:gtdb_domain=d__Bacteria:gtdb_family=f__Chromatiaceae:gtdb_genus=g__Imhoffiella:gtdb_order=o__Chromatiales:gtdb_phylum=p__Proteobacteria:gtdb_species=s__Imhoffiella purpurea:heptad=MCP-40H:species=d__Bacteria_p__Proteobacteria_c__Gammaproteobacteria_o__Chromatiales_f__Chromatiaceae_g__Imhoffiella_s__Imhoffiella purpurea],(RS_GCF_016583565.1_protein.faa_NZ_NRRF01000005.1_101@PF00015_full_PFAM.150.327:0.0401953[&&NHX:Type=GTDB:gtdb_class=c__Gammaproteobacteria:gtdb_domain=d__Bacteria:gtdb_family=f__Chromatiaceae:gtdb_genus=g__Thiorhodococcus:gtdb_order=o__Chromatiales:gtdb_phylum=p__Proteobacteria:gtdb_species=s__Thiorhodococcus violacea_A:heptad=MCP-24H:species=d__Bacteria_p__Proteobacteria_c__Gammaproteobacteria_o__Chromatiales_f__Chromatiaceae_g__Thiorhodococcus_s__Thiorhodococcus violacea_A],RS_GCF_010820565.1_protein.faa_NZ_JAAIJQ010000017.1_21@PF00015_full_PFAM.16.154:0.140158[&&NHX:Type=GTDB:gtdb_class=c__Gammaproteobacteria:gtdb_domain=d__Bacteria:gtdb_family=f__Chromatiaceae:gtdb_genus=g__Thiorhodococcus:gtdb_order=o__Chromatiales:gtdb_phylum=p__Proteobacteria:gtdb_species=s__Thiorhodococcus minor:heptad=MCP-44H:species=d__Bacteria_p__Proteobacteria_c__Gammaproteobacteria_o__Chromatiales_f__Chromatiaceae_g__Thiorhodococcus_s__Thiorhodococcus minor])0.972:0.12237[&&NHX:Sample_counter=:Type_counter=GTDB--2:capture_class_counter=:capture_domain_counter=:capture_family_counter=:capture_genus_counter=:capture_order_counter=:capture_phylum_counter=:capture_species_counter=:evoltype=D:gtdb_class_counter=c__Gammaproteobacteria--2:gtdb_domain_counter=d__Bacteria--2:gtdb_family_counter=f__Chromatiaceae--2:gtdb_genus_counter=g__Thiorhodococcus--2:gtdb_order_counter=o__Chromatiales--2:gtdb_phylum_counter=p__Proteobacteria--2:gtdb_species_counter=s__Thiorhodococcus minor--1||s__Thiorhodococcus violacea_A--1:heptad_counter=MCP-24H--1||MCP-44H--1:lbd_counter=:lca=d__Bacteria:lca_tree=g__Thiorhodococcus:name=N530363:ref_name_counter=])0.946:0.0791663[&&NHX:Sample_counter=:Type_counter=GTDB--3:capture_class_counter=:capture_domain_counter=:capture_family_counter=:capture_genus_counter=:capture_order_counter=:capture_phylum_counter=:capture_species_counter=:evoltype=D:gtdb_class_counter=c__Gammaproteobacteria--3:gtdb_domain_counter=d__Bacteria--3:gtdb_family_counter=f__Chromatiaceae--3:gtdb_genus_counter=g__Imhoffiella--1||g__Thiorhodococcus--2:gtdb_order_counter=o__Chromatiales--3:gtdb_phylum_counter=p__Proteobacteria--3:gtdb_species_counter=s__Imhoffiella purpurea--1||s__Thiorhodococcus minor--1||s__Thiorhodococcus violacea_A--1:heptad_counter=MCP-24H--1||MCP-40H--1||MCP-44H--1:lbd_counter=:lca=d__Bacteria:lca_tree=f__Chromatiaceae:name=N530364:ref_name_counter=])0.026:0.00457266[&&NHX:Sample_counter=:Type_counter=GTDB--4:capture_class_counter=:capture_domain_counter=:capture_family_counter=:capture_genus_counter=:capture_order_counter=:capture_phylum_counter=:capture_species_counter=:evoltype=D:gtdb_class_counter=c__Gammaproteobacteria--4:gtdb_domain_counter=d__Bacteria--4:gtdb_family_counter=f__Chromatiaceae--4:gtdb_genus_counter=g__Chromatium--1||g__Imhoffiella--1||g__Thiorhodococcus--2:gtdb_order_counter=o__Chromatiales--4:gtdb_phylum_counter=p__Proteobacteria--4:gtdb_species_counter=s__Chromatium weissei--1||s__Imhoffiella purpurea--1||s__Thiorhodococcus minor--1||s__Thiorhodococcus violacea_A--1:heptad_counter=MCP-24H--1||MCP-40H--2||MCP-44H--1:lbd_counter=:lca=d__Bacteria:lca_tree=f__Chromatiaceae:name=N530365:ref_name_counter=],GB_GCA_903866365.1_protein.faa_CAIPNF010000189.1_13@PF00015_full_PFAM.152.316:0.0237868[&&NHX:Type=GTDB:gtdb_class=c__Gammaproteobacteria:gtdb_domain=d__Bacteria:gtdb_family=f__Chromatiaceae:gtdb_genus=g__Chromatium:gtdb_order=o__Chromatiales:gtdb_phylum=p__Proteobacteria:gtdb_species=s__Chromatium sp903866365:heptad=MCP-40H:species=d__Bacteria_p__Proteobacteria_c__Gammaproteobacteria_o__Chromatiales_f__Chromatiaceae_g__Chromatium_s__Chromatium sp903866365])0.865:0.335469[&&NHX:Sample_counter=:Type_counter=GTDB--5:capture_class_counter=:capture_domain_counter=:capture_family_counter=:capture_genus_counter=:capture_order_counter=:capture_phylum_counter=:capture_species_counter=:evoltype=D:gtdb_class_counter=c__Gammaproteobacteria--5:gtdb_domain_counter=d__Bacteria--5:gtdb_family_counter=f__Chromatiaceae--5:gtdb_genus_counter=g__Chromatium--2||g__Imhoffiella--1||g__Thiorhodococcus--2:gtdb_order_counter=o__Chromatiales--5:gtdb_phylum_counter=p__Proteobacteria--5:gtdb_species_counter=s__Chromatium sp903866365--1||s__Chromatium weissei--1||s__Imhoffiella purpurea--1||s__Thiorhodococcus minor--1||s__Thiorhodococcus violacea_A--1:heptad_counter=MCP-24H--1||MCP-40H--3||MCP-44H--1:lbd_counter=:lca=d__Bacteria:lca_tree=f__Chromatiaceae:name=N530367:ref_name_counter=])0:0.364661[&&NHX:Sample_counter=rhiztom1--1||rhiztom3--1:Type_counter=GTDB--5||capture--2:besthit_avg=91.7:besthit_max=91.7:besthit_min=91.7:besthit_std=0:besthit_sum=91.7:bitscore_avg=42.7:bitscore_max=42.7:bitscore_min=42.7:bitscore_std=0:bitscore_sum=42.7:capture_class_counter=c__Halobacteria--1||c__Thermoleophilia--1:capture_domain_counter=d__Archaea--1||d__Bacteria--1:capture_family_counter=f__Haloferacaceae--1||f__Solirubrobacteraceae--1:capture_genus_counter=g__Baekduia--1||g__Halorubrum--1:capture_order_counter=o__Halobacteriales--1||o__Solirubrobacterales--1:capture_phylum_counter=p__Actinobacteriota--1||p__Halobacteriota--1:capture_species_counter=s__Baekduia sp000688095--1||s__Halorubrum vacuolatum--1:evalue_avg=1.19e-07:evalue_max=1.19e-07:evalue_min=1.19e-07:evalue_std=0:evalue_sum=1.19e-07:gapopen_avg=0.0:gapopen_max=0.0:gapopen_min=0.0:gapopen_std=0:gapopen_sum=0.0:gtdb_class_counter=c__Gammaproteobacteria--5:gtdb_domain_counter=d__Bacteria--5:gtdb_family_counter=f__Chromatiaceae--5:gtdb_genus_counter=g__Chromatium--2||g__Imhoffiella--1||g__Thiorhodococcus--2:gtdb_order_counter=o__Chromatiales--5:gtdb_phylum_counter=p__Proteobacteria--5:gtdb_species_counter=s__Chromatium sp903866365--1||s__Chromatium weissei--1||s__Imhoffiella purpurea--1||s__Thiorhodococcus minor--1||s__Thiorhodococcus violacea_A--1:heptad_counter=MCP-24H--1||MCP-40H--3||MCP-44H--3:lbd_counter=:lca_tree=f__Chromatiaceae:length_avg=24.0:length_max=24.0:length_min=24.0:length_std=0:length_sum=24.0:mismatch_avg=2.0:mismatch_max=2.0:mismatch_min=2.0:mismatch_std=0:mismatch_sum=2.0:name=N530368:qcovhsp_avg=96.0:qcovhsp_max=96.0:qcovhsp_min=96.0:qcovhsp_std=0:qcovhsp_sum=96.0:qend_avg=24.0:qend_max=24.0:qend_min=24.0:qend_std=0:qend_sum=24.0:qstart_avg=1.0:qstart_max=1.0:qstart_min=1.0:qstart_std=0:qstart_sum=1.0:ref_name_counter=RS_GCF_017498065.1_protein.faa_NZ_JAGDFX010000006.1_116@PF00015_full_PFAM.1.44--1:scovhsp_avg=55.8:scovhsp_max=55.8:scovhsp_min=55.8:scovhsp_std=0:scovhsp_sum=55.8:send_avg=42.0:send_max=42.0:send_min=42.0:send_std=0:send_sum=42.0:sstart_avg=19.0:sstart_max=19.0:sstart_min=19.0:sstart_std=0:sstart_sum=19.0])0.537:0.298176[&&NHX:Sample_counter=rhiztom1--2||rhiztom3--1:Type_counter=GTDB--5||capture--3:besthit_avg=91.7:besthit_max=91.7:besthit_min=91.7:besthit_std=0:besthit_sum=91.7:bitscore_avg=42.7:bitscore_max=42.7:bitscore_min=42.7:bitscore_std=0:bitscore_sum=42.7:capture_class_counter=c__Gammaproteobacteria--1||c__Halobacteria--1||c__Thermoleophilia--1:capture_domain_counter=d__Archaea--1||d__Bacteria--2:capture_family_counter=f__Haloferacaceae--1||f__QNFN01--1||f__Solirubrobacteraceae--1:capture_genus_counter=g__Baekduia--1||g__Halorubrum--1||g__QNFN01--1:capture_order_counter=o__Halobacteriales--1||o__QNFN01--1||o__Solirubrobacterales--1:capture_phylum_counter=p__Actinobacteriota--1||p__Halobacteriota--1||p__Proteobacteria--1:capture_species_counter=s__Baekduia sp000688095--1||s__Halorubrum vacuolatum--1||s__QNFN01 sp003645555--1:evalue_avg=1.19e-07:evalue_max=1.19e-07:evalue_min=1.19e-07:evalue_std=0:evalue_sum=1.19e-07:gapopen_avg=0.0:gapopen_max=0.0:gapopen_min=0.0:gapopen_std=0:gapopen_sum=0.0:gtdb_class_counter=c__Gammaproteobacteria--5:gtdb_domain_counter=d__Bacteria--5:gtdb_family_counter=f__Chromatiaceae--5:gtdb_genus_counter=g__Chromatium--2||g__Imhoffiella--1||g__Thiorhodococcus--2:gtdb_order_counter=o__Chromatiales--5:gtdb_phylum_counter=p__Proteobacteria--5:gtdb_species_counter=s__Chromatium sp903866365--1||s__Chromatium weissei--1||s__Imhoffiella purpurea--1||s__Thiorhodococcus minor--1||s__Thiorhodococcus violacea_A--1:heptad_counter=MCP-24H--2||MCP-40H--3||MCP-44H--3:lbd_counter=:lca_tree=f__Chromatiaceae:length_avg=24.0:length_max=24.0:length_min=24.0:length_std=0:length_sum=24.0:mismatch_avg=2.0:mismatch_max=2.0:mismatch_min=2.0:mismatch_std=0:mismatch_sum=2.0:name=N530369:qcovhsp_avg=96.0:qcovhsp_max=96.0:qcovhsp_min=96.0:qcovhsp_std=0:qcovhsp_sum=96.0:qend_avg=24.0:qend_max=24.0:qend_min=24.0:qend_std=0:qend_sum=24.0:qstart_avg=1.0:qstart_max=1.0:qstart_min=1.0:qstart_std=0:qstart_sum=1.0:ref_name_counter=RS_GCF_017498065.1_protein.faa_NZ_JAGDFX010000006.1_116@PF00015_full_PFAM.1.44--1:scovhsp_avg=55.8:scovhsp_max=55.8:scovhsp_min=55.8:scovhsp_std=0:scovhsp_sum=55.8:send_avg=42.0:send_max=42.0:send_min=42.0:send_std=0:send_sum=42.0:sstart_avg=19.0:sstart_max=19.0:sstart_min=19.0:sstart_std=0:sstart_sum=19.0])0.617:0.181767[&&NHX:Sample_counter=rhiztom1--2||rhiztom3--2:Type_counter=GTDB--6||capture--4:besthit_avg=91.7:besthit_max=91.7:besthit_min=91.7:besthit_std=0:besthit_sum=91.7:bitscore_avg=42.7:bitscore_max=42.7:bitscore_min=42.7:bitscore_std=0:bitscore_sum=42.7:capture_class_counter=c__Gammaproteobacteria--1||c__Halobacteria--1||c__Phycisphaerae--1||c__Thermoleophilia--1:capture_domain_counter=d__Archaea--1||d__Bacteria--3:capture_family_counter=f__Haloferacaceae--1||f__QNFN01--1||f__Solirubrobacteraceae--1||f__UBA1845--1:capture_genus_counter=g__Baekduia--1||g__Halorubrum--1||g__JAFGJQ01--1||g__QNFN01--1:capture_order_counter=o__Halobacteriales--1||o__QNFN01--1||o__Solirubrobacterales--1||o__UBA1845--1:capture_phylum_counter=p__Actinobacteriota--1||p__Halobacteriota--1||p__Planctomycetota--1||p__Proteobacteria--1:capture_species_counter=s__Baekduia sp000688095--1||s__Halorubrum vacuolatum--1||s__JAFGJQ01 sp016929015--1||s__QNFN01 sp003645555--1:evalue_avg=1.19e-07:evalue_max=1.19e-07:evalue_min=1.19e-07:evalue_std=0:evalue_sum=1.19e-07:gapopen_avg=0.0:gapopen_max=0.0:gapopen_min=0.0:gapopen_std=0:gapopen_sum=0.0:gtdb_class_counter=c__Bacilli--1||c__Gammaproteobacteria--5:gtdb_domain_counter=d__Bacteria--6:gtdb_family_counter=f__Chromatiaceae--5||f__Salisediminibacteriaceae--1:gtdb_genus_counter=g__Alkalicoccus--1||g__Chromatium--2||g__Imhoffiella--1||g__Thiorhodococcus--2:gtdb_order_counter=o__Bacillales_H--1||o__Chromatiales--5:gtdb_phylum_counter=p__Firmicutes--1||p__Proteobacteria--5:gtdb_species_counter=s__Alkalicoccus urumqiensis--1||s__Chromatium sp903866365--1||s__Chromatium weissei--1||s__Imhoffiella purpurea--1||s__Thiorhodococcus minor--1||s__Thiorhodococcus violacea_A--1:heptad_counter=MCP-24H--2||MCP-40H--3||MCP-44H--5:lbd_counter=:lca_tree=d__Bacteria:length_avg=24.0:length_max=24.0:length_min=24.0:length_std=0:length_sum=24.0:mismatch_avg=2.0:mismatch_max=2.0:mismatch_min=2.0:mismatch_std=0:mismatch_sum=2.0:name=N530370:qcovhsp_avg=96.0:qcovhsp_max=96.0:qcovhsp_min=96.0:qcovhsp_std=0:qcovhsp_sum=96.0:qend_avg=24.0:qend_max=24.0:qend_min=24.0:qend_std=0:qend_sum=24.0:qstart_avg=1.0:qstart_max=1.0:qstart_min=1.0:qstart_std=0:qstart_sum=1.0:ref_name_counter=RS_GCF_017498065.1_protein.faa_NZ_JAGDFX010000006.1_116@PF00015_full_PFAM.1.44--1:scovhsp_avg=55.8:scovhsp_max=55.8:scovhsp_min=55.8:scovhsp_std=0:scovhsp_sum=55.8:send_avg=42.0:send_max=42.0:send_min=42.0:send_std=0:send_sum=42.0:sstart_avg=19.0:sstart_max=19.0:sstart_min=19.0:sstart_std=0:sstart_sum=19.0])0.561:0.107948[&&NHX:Sample_counter=rhiztom1--2||rhiztom3--3:Type_counter=GTDB--7||capture--5:besthit_avg=90.7:besthit_max=91.7:besthit_min=89.7:besthit_std=1.4142135623730951:besthit_sum=181.4:bitscore_avg=45.05:bitscore_max=47.4:bitscore_min=42.7:bitscore_std=3.3234018715767704:bitscore_sum=90.1:capture_class_counter=c__Gammaproteobacteria--1||c__Halobacteria--2||c__Phycisphaerae--1||c__Thermoleophilia--1:capture_domain_counter=d__Archaea--2||d__Bacteria--3:capture_family_counter=f__Haloferacaceae--2||f__QNFN01--1||f__Solirubrobacteraceae--1||f__UBA1845--1:capture_genus_counter=g__Baekduia--1||g__Halorubrum--2||g__JAFGJQ01--1||g__QNFN01--1:capture_order_counter=o__Halobacteriales--2||o__QNFN01--1||o__Solirubrobacterales--1||o__UBA1845--1:capture_phylum_counter=p__Actinobacteriota--1||p__Halobacteriota--2||p__Planctomycetota--1||p__Proteobacteria--1:capture_species_counter=s__Baekduia sp000688095--1||s__Halorubrum vacuolatum--2||s__JAFGJQ01 sp016929015--1||s__QNFN01 sp003645555--1:evalue_avg=6.077999999999999e-08:evalue_max=1.19e-07:evalue_min=2.56e-09:evalue_std=8.233551360136159e-08:evalue_sum=1.2155999999999998e-07:gapopen_avg=0.0:gapopen_max=0.0:gapopen_min=0.0:gapopen_std=0.0:gapopen_sum=0.0:gtdb_class_counter=c__Bacilli--2||c__Gammaproteobacteria--5:gtdb_domain_counter=d__Bacteria--7:gtdb_family_counter=f__Chromatiaceae--5||f__NBRC-103111--1||f__Salisediminibacteriaceae--1:gtdb_genus_counter=g__Alkalicoccus--1||g__Chromatium--2||g__Imhoffiella--1||g__R196--1||g__Thiorhodococcus--2:gtdb_order_counter=o__Bacillales_H--1||o__Chromatiales--5||o__Paenibacillales--1:gtdb_phylum_counter=p__Firmicutes--2||p__Proteobacteria--5:gtdb_species_counter=s__Alkalicoccus urumqiensis--1||s__Chromatium sp903866365--1||s__Chromatium weissei--1||s__Imhoffiella purpurea--1||s__R196 sp004764705--1||s__Thiorhodococcus minor--1||s__Thiorhodococcus violacea_A--1:heptad_counter=MCP-24H--2||MCP-40H--3||MCP-44H--7:lbd_counter=:lca_tree=d__Bacteria:length_avg=26.5:length_max=29.0:length_min=24.0:length_std=3.5355339059327378:length_sum=53.0:mismatch_avg=2.5:mismatch_max=3.0:mismatch_min=2.0:mismatch_std=0.7071067811865476:mismatch_sum=5.0:name=N530371:qcovhsp_avg=98.0:qcovhsp_max=100.0:qcovhsp_min=96.0:qcovhsp_std=2.8284271247461903:qcovhsp_sum=196.0:qend_avg=26.5:qend_max=29.0:qend_min=24.0:qend_std=3.5355339059327378:qend_sum=53.0:qstart_avg=1.0:qstart_max=1.0:qstart_min=1.0:qstart_std=0.0:qstart_sum=2.0:ref_name_counter=GB_GCA_016302095.1_protein.faa_JAEDOE010000284.1_4@PF00015_full_PFAM.11.63--1||RS_GCF_017498065.1_protein.faa_NZ_JAGDFX010000006.1_116@PF00015_full_PFAM.1.44--1:scovhsp_avg=55.8:scovhsp_max=55.8:scovhsp_min=55.8:scovhsp_std=0.0:scovhsp_sum=111.6:send_avg=44.0:send_max=46.0:send_min=42.0:send_std=2.8284271247461903:send_sum=88.0:sstart_avg=18.5:sstart_max=19.0:sstart_min=18.0:sstart_std=0.7071067811865476:sstart_sum=37.0])0.669:0.138626[&&NHX:Sample_counter=rhiztom1--2||rhiztom3--3:Type_counter=GTDB--8||capture--5:besthit_avg=90.7:besthit_max=91.7:besthit_min=89.7:besthit_std=1.4142135623730951:besthit_sum=181.4:bitscore_avg=45.05:bitscore_max=47.4:bitscore_min=42.7:bitscore_std=3.3234018715767704:bitscore_sum=90.1:capture_class_counter=c__Gammaproteobacteria--1||c__Halobacteria--2||c__Phycisphaerae--1||c__Thermoleophilia--1:capture_domain_counter=d__Archaea--2||d__Bacteria--3:capture_family_counter=f__Haloferacaceae--2||f__QNFN01--1||f__Solirubrobacteraceae--1||f__UBA1845--1:capture_genus_counter=g__Baekduia--1||g__Halorubrum--2||g__JAFGJQ01--1||g__QNFN01--1:capture_order_counter=o__Halobacteriales--2||o__QNFN01--1||o__Solirubrobacterales--1||o__UBA1845--1:capture_phylum_counter=p__Actinobacteriota--1||p__Halobacteriota--2||p__Planctomycetota--1||p__Proteobacteria--1:capture_species_counter=s__Baekduia sp000688095--1||s__Halorubrum vacuolatum--2||s__JAFGJQ01 sp016929015--1||s__QNFN01 sp003645555--1:evalue_avg=6.077999999999999e-08:evalue_max=1.19e-07:evalue_min=2.56e-09:evalue_std=8.233551360136159e-08:evalue_sum=1.2155999999999998e-07:gapopen_avg=0.0:gapopen_max=0.0:gapopen_min=0.0:gapopen_std=0.0:gapopen_sum=0.0:gtdb_class_counter=c__Bacilli--2||c__Gammaproteobacteria--5||c__JAEDAM01--1:gtdb_domain_counter=d__Bacteria--8:gtdb_family_counter=f__Chromatiaceae--5||f__NBRC-103111--1||f__Salisediminibacteriaceae--1||f__UBA2023--1:gtdb_genus_counter=g__Alkalicoccus--1||g__Chromatium--2||g__Imhoffiella--1||g__R196--1||g__Thiorhodococcus--2||g__UBA1545--1:gtdb_order_counter=o__BD1-5--1||o__Bacillales_H--1||o__Chromatiales--5||o__Paenibacillales--1:gtdb_phylum_counter=p__Firmicutes--2||p__Patescibacteria--1||p__Proteobacteria--5:gtdb_species_counter=s__Alkalicoccus urumqiensis--1||s__Chromatium sp903866365--1||s__Chromatium weissei--1||s__Imhoffiella purpurea--1||s__R196 sp004764705--1||s__Thiorhodococcus minor--1||s__Thiorhodococcus violacea_A--1||s__UBA1545 sp002771035--1:heptad_counter=MCP-24H--2||MCP-40H--3||MCP-44H--8:lbd_counter=:lca_tree=d__Bacteria:length_avg=26.5:length_max=29.0:length_min=24.0:length_std=3.5355339059327378:length_sum=53.0:mismatch_avg=2.5:mismatch_max=3.0:mismatch_min=2.0:mismatch_std=0.7071067811865476:mismatch_sum=5.0:name=N530372:qcovhsp_avg=98.0:qcovhsp_max=100.0:qcovhsp_min=96.0:qcovhsp_std=2.8284271247461903:qcovhsp_sum=196.0:qend_avg=26.5:qend_max=29.0:qend_min=24.0:qend_std=3.5355339059327378:qend_sum=53.0:qstart_avg=1.0:qstart_max=1.0:qstart_min=1.0:qstart_std=0.0:qstart_sum=2.0:ref_name_counter=GB_GCA_016302095.1_protein.faa_JAEDOE010000284.1_4@PF00015_full_PFAM.11.63--1||RS_GCF_017498065.1_protein.faa_NZ_JAGDFX010000006.1_116@PF00015_full_PFAM.1.44--1:scovhsp_avg=55.8:scovhsp_max=55.8:scovhsp_min=55.8:scovhsp_std=0.0:scovhsp_sum=111.6:send_avg=44.0:send_max=46.0:send_min=42.0:send_std=2.8284271247461903:send_sum=88.0:sstart_avg=18.5:sstart_max=19.0:sstart_min=18.0:sstart_std=0.7071067811865476:sstart_sum=37.0])0.654:0.122049[&&NHX:Sample_counter=rhiztom1--2||rhiztom3--3:Type_counter=GTDB--9||capture--5:besthit_avg=90.7:besthit_max=91.7:besthit_min=89.7:besthit_std=1.4142135623730951:besthit_sum=181.4:bitscore_avg=45.05:bitscore_max=47.4:bitscore_min=42.7:bitscore_std=3.3234018715767704:bitscore_sum=90.1:capture_class_counter=c__Gammaproteobacteria--1||c__Halobacteria--2||c__Phycisphaerae--1||c__Thermoleophilia--1:capture_domain_counter=d__Archaea--2||d__Bacteria--3:capture_family_counter=f__Haloferacaceae--2||f__QNFN01--1||f__Solirubrobacteraceae--1||f__UBA1845--1:capture_genus_counter=g__Baekduia--1||g__Halorubrum--2||g__JAFGJQ01--1||g__QNFN01--1:capture_order_counter=o__Halobacteriales--2||o__QNFN01--1||o__Solirubrobacterales--1||o__UBA1845--1:capture_phylum_counter=p__Actinobacteriota--1||p__Halobacteriota--2||p__Planctomycetota--1||p__Proteobacteria--1:capture_species_counter=s__Baekduia sp000688095--1||s__Halorubrum vacuolatum--2||s__JAFGJQ01 sp016929015--1||s__QNFN01 sp003645555--1:evalue_avg=6.077999999999999e-08:evalue_max=1.19e-07:evalue_min=2.56e-09:evalue_std=8.233551360136159e-08:evalue_sum=1.2155999999999998e-07:gapopen_avg=0.0:gapopen_max=0.0:gapopen_min=0.0:gapopen_std=0.0:gapopen_sum=0.0:gtdb_class_counter=c__Bacilli--2||c__Gammaproteobacteria--5||c__JAEDAM01--1||c__Leptospirillia--1:gtdb_domain_counter=d__Bacteria--9:gtdb_family_counter=f__Chromatiaceae--5||f__Leptospirillaceae--1||f__NBRC-103111--1||f__Salisediminibacteriaceae--1||f__UBA2023--1:gtdb_genus_counter=g__Alkalicoccus--1||g__Chromatium--2||g__Imhoffiella--1||g__R196--1||g__Thiorhodococcus--2||g__UBA1545--1||g__UBA4572--1:gtdb_order_counter=o__BD1-5--1||o__Bacillales_H--1||o__Chromatiales--5||o__Leptospirillales--1||o__Paenibacillales--1:gtdb_phylum_counter=p__Firmicutes--2||p__Nitrospirota_A--1||p__Patescibacteria--1||p__Proteobacteria--5:gtdb_species_counter=s__Alkalicoccus urumqiensis--1||s__Chromatium sp903866365--1||s__Chromatium weissei--1||s__Imhoffiella purpurea--1||s__R196 sp004764705--1||s__Thiorhodococcus minor--1||s__Thiorhodococcus violacea_A--1||s__UBA1545 sp002771035--1||s__UBA4572 sp002387725--1:heptad_counter=MCP-24H--2||MCP-40H--3||MCP-44H--9:lbd_counter=:lca_tree=d__Bacteria:length_avg=26.5:length_max=29.0:length_min=24.0:length_std=3.5355339059327378:length_sum=53.0:mismatch_avg=2.5:mismatch_max=3.0:mismatch_min=2.0:mismatch_std=0.7071067811865476:mismatch_sum=5.0:name=N530373:qcovhsp_avg=98.0:qcovhsp_max=100.0:qcovhsp_min=96.0:qcovhsp_std=2.8284271247461903:qcovhsp_sum=196.0:qend_avg=26.5:qend_max=29.0:qend_min=24.0:qend_std=3.5355339059327378:qend_sum=53.0:qstart_avg=1.0:qstart_max=1.0:qstart_min=1.0:qstart_std=0.0:qstart_sum=2.0:ref_name_counter=GB_GCA_016302095.1_protein.faa_JAEDOE010000284.1_4@PF00015_full_PFAM.11.63--1||RS_GCF_017498065.1_protein.faa_NZ_JAGDFX010000006.1_116@PF00015_full_PFAM.1.44--1:scovhsp_avg=55.8:scovhsp_max=55.8:scovhsp_min=55.8:scovhsp_std=0.0:scovhsp_sum=111.6:send_avg=44.0:send_max=46.0:send_min=42.0:send_std=2.8284271247461903:send_sum=88.0:sstart_avg=18.5:sstart_max=19.0:sstart_min=18.0:sstart_std=0.7071067811865476:sstart_sum=37.0])0:2.5e-08[&&NHX:Sample_counter=rhiztom1--6||rhiztom2--2||rhiztom3--8:Type_counter=GTDB--36||capture--16:besthit_avg=93.7:besthit_max=100.0:besthit_min=87.1:besthit_std=5.977875876931539:besthit_sum=468.5:bitscore_avg=83.57999999999998:bitscore_max=243.0:bitscore_min=42.4:bitscore_std=89.14382760460761:bitscore_sum=417.8999999999999:capture_class_counter=c__Bacilli--1||c__Clostridia--1||c__Gammaproteobacteria--10||c__Halobacteria--2||c__Phycisphaerae--1||c__Thermoleophilia--1:capture_domain_counter=d__Archaea--2||d__Bacteria--14:capture_family_counter=f__Aeromonadaceae--2||f__Alicyclobacillaceae--1||f__Haloferacaceae--2||f__Oscillospiraceae--1||f__Pseudomonadaceae--6||f__QNFN01--1||f__Solirubrobacteraceae--1||f__Thiohalomonadaceae--1||f__UBA1845--1:capture_genus_counter=g__Aeromonas--2||g__Alicyclobacillus--1||g__Baekduia--1||g__Halorubrum--2||g__JAFGJQ01--1||g__Lawsonibacter--1||g__Pseudomonas_E--4||g__Pseudomonas_M--2||g__QNFN01--1||g__Sulfurivermis--1:capture_order_counter=o__Alicyclobacillales--1||o__Enterobacterales--2||o__Halobacteriales--2||o__Oscillospirales--1||o__Pseudomonadales--6||o__QNFN01--1||o__Solirubrobacterales--1||o__Thiohalomonadales--1||o__UBA1845--1:capture_phylum_counter=p__Actinobacteriota--1||p__Firmicutes--1||p__Firmicutes_A--1||p__Halobacteriota--2||p__Planctomycetota--1||p__Proteobacteria--10:capture_species_counter=s__Aeromonas eucrenophila--2||s__Alicyclobacillus mali--1||s__Baekduia sp000688095--1||s__Halorubrum vacuolatum--2||s__JAFGJQ01 sp016929015--1||s__Lawsonibacter sp910578735--1||s__Pseudomonas_E atacamensis--1||s__Pseudomonas_E sp000761545--2||s__Pseudomonas_E sp900580675--1||s__Pseudomonas_M indica--2||s__QNFN01 sp003645555--1||s__Sulfurivermis sp002840095--1:evalue_avg=7.1512e-08:evalue_max=1.19e-07:evalue_min=3.89e-83:evalue_std=6.412043917503995e-08:evalue_sum=3.5756e-07:gapopen_avg=0.2:gapopen_max=1.0:gapopen_min=0.0:gapopen_std=0.44721359549995804:gapopen_sum=1.0:gtdb_class_counter=c__Bacilli--18||c__Gammaproteobacteria--15||c__Gemmatimonadetes--1||c__JAEDAM01--1||c__Leptospirillia--1:gtdb_domain_counter=d__Bacteria--36:gtdb_family_counter=f__Alicyclobacillaceae--16||f__Chromatiaceae--5||f__DSM-6294--2||f__Gemmatimonadaceae--1||f__Leptospirillaceae--1||f__NBRC-103111--1||f__Oleiphilaceae--4||f__Pseudomonadaceae--4||f__Salisediminibacteriaceae--1||f__UBA2023--1:gtdb_genus_counter=g__Alicyclobacillus--16||g__Alkalicoccus--1||g__Bermanella--2||g__Chromatium--2||g__Hahella--3||g__Imhoffiella--1||g__JADJWY01--1||g__Palsa-1248--1||g__Pseudomonas_E--4||g__R196--1||g__Thiorhodococcus--2||g__UBA1545--1||g__UBA4572--1:gtdb_order_counter=o__Alicyclobacillales--16||o__BD1-5--1||o__Bacillales_H--1||o__Chromatiales--5||o__Gemmatimonadales--1||o__Leptospirillales--1||o__Paenibacillales--1||o__Pseudomonadales--10:gtdb_phylum_counter=p__Firmicutes--18||p__Gemmatimonadota--1||p__Nitrospirota_A--1||p__Patescibacteria--1||p__Proteobacteria--15:gtdb_species_counter=s__Alicyclobacillus acidiphilus--1||s__Alicyclobacillus acidocaldarius--1||s__Alicyclobacillus acidocaldarius_A--2||s__Alicyclobacillus acidocaldarius_B--2||s__Alicyclobacillus hesperidum--1||s__Alicyclobacillus mali--2||s__Alicyclobacillus sacchari--1||s__Alicyclobacillus sendaiensis--1||s__Alicyclobacillus sp017329635--2||s__Alicyclobacillus tengchongensis--1||s__Alicyclobacillus vulcanalis--2||s__Alkalicoccus urumqiensis--1||s__Bermanella sp002162985--1||s__Bermanella sp013373125--1||s__Chromatium sp903866365--1||s__Chromatium weissei--1||s__Hahella chejuensis--1||s__Hahella sp004135205--1||s__Hahella sp018986435--1||s__Imhoffiella purpurea--1||s__JADJWY01 sp016716085--1||s__Palsa-1248 sp003152485--1||s__Pseudomonas_E mangrovi--1||s__Pseudomonas_E sp003595175--1||s__Pseudomonas_E sp016901015--2||s__R196 sp004764705--1||s__Thiorhodococcus minor--1||s__Thiorhodococcus violacea_A--1||s__UBA1545 sp002771035--1||s__UBA4572 sp002387725--1:heptad_counter=MCP-24H--9||MCP-36H--1||MCP-40H--14||MCP-44H--28:lbd_counter=:lca_tree=d__Bacteria:length_avg=52.0:length_max=163.0:length_min=22.0:length_std=62.11682541791716:length_sum=260.0:mismatch_avg=5.0:mismatch_max=20.0:mismatch_min=0.0:mismatch_std=8.48528137423857:mismatch_sum=25.0:name=N530374:qcovhsp_avg=98.47999999999999:qcovhsp_max=100.0:qcovhsp_min=96.0:qcovhsp_std=2.0861447696648465:qcovhsp_sum=492.4:qend_avg=52.4:qend_max=165.0:qend_min=22.0:qend_std=63.01031661561461:qend_sum=262.0:qstart_avg=1.4:qstart_max=3.0:qstart_min=1.0:qstart_std=0.8944271909999161:qstart_sum=7.0:ref_name_counter=GB_GCA_016302095.1_protein.faa_JAEDOE010000284.1_4@PF00015_full_PFAM.11.63--1||RS_GCF_017329635.1_protein.faa_NZ_JAFMTX010000041.1_9@PF00015_full_PFAM.359.521--1||RS_GCF_017498065.1_protein.faa_NZ_JAGDFX010000006.1_116@PF00015_full_PFAM.1.44--1||RS_GCF_018221465.1_protein.faa_NZ_JAAIKR010000012.1_98@PF00015_full_PFAM.4.34--2:scovhsp_avg=71.64000000000001:scovhsp_max=100.0:scovhsp_min=55.8:scovhsp_std=18.108092113748484:scovhsp_sum=358.20000000000005:send_avg=61.6:send_max=162.0:send_min=29.0:send_std=56.641857314180655:send_sum=308.0:sstart_avg=10.8:sstart_max=19.0:sstart_min=1.0:sstart_std=7.5960516059331775:sstart_sum=54.0],f99dc3b1-6e3e-437b-a82b-8acf307c883b_5@MCPsignal.48.71:0.144017[&&NHX:Sample=rhiztom3:Type=capture:besthit=100.0:bitscore=42.4:capture_class=c__Desulfuromonadia:capture_domain=d__Bacteria:capture_family=f__Geobacteraceae:capture_genus=g__Geomonas:capture_order=o__Geobacterales:capture_phylum=p__Desulfobacterota:capture_species=s__Geomonas silvestris:evalue=1.24e-07:gapopen=0.0:heptad=MCP-24H:length=22.0:mismatch=0.0:qcovhsp=95.7:qend=23.0:qstart=2.0:ref_name=RS_GCF_018221465.1_protein.faa_NZ_JAAIKR010000012.1_98@PF00015_full_PFAM.4.34:scovhsp=73.3:send=29.0:sstart=8.0])0.167:0.080372[&&NHX:Sample_counter=rhiztom1--6||rhiztom2--2||rhiztom3--9:Type_counter=GTDB--36||capture--17:besthit_avg=94.75:besthit_max=100.0:besthit_min=87.1:besthit_std=5.933211609238289:besthit_sum=568.5:bitscore_avg=76.71666666666665:bitscore_max=243.0:bitscore_min=42.4:bitscore_std=81.48576358276743:bitscore_sum=460.29999999999995:capture_class_counter=c__Bacilli--1||c__Clostridia--1||c__Desulfuromonadia--1||c__Gammaproteobacteria--10||c__Halobacteria--2||c__Phycisphaerae--1||c__Thermoleophilia--1:capture_domain_counter=d__Archaea--2||d__Bacteria--15:capture_family_counter=f__Aeromonadaceae--2||f__Alicyclobacillaceae--1||f__Geobacteraceae--1||f__Haloferacaceae--2||f__Oscillospiraceae--1||f__Pseudomonadaceae--6||f__QNFN01--1||f__Solirubrobacteraceae--1||f__Thiohalomonadaceae--1||f__UBA1845--1:capture_genus_counter=g__Aeromonas--2||g__Alicyclobacillus--1||g__Baekduia--1||g__Geomonas--1||g__Halorubrum--2||g__JAFGJQ01--1||g__Lawsonibacter--1||g__Pseudomonas_E--4||g__Pseudomonas_M--2||g__QNFN01--1||g__Sulfurivermis--1:capture_order_counter=o__Alicyclobacillales--1||o__Enterobacterales--2||o__Geobacterales--1||o__Halobacteriales--2||o__Oscillospirales--1||o__Pseudomonadales--6||o__QNFN01--1||o__Solirubrobacterales--1||o__Thiohalomonadales--1||o__UBA1845--1:capture_phylum_counter=p__Actinobacteriota--1||p__Desulfobacterota--1||p__Firmicutes--1||p__Firmicutes_A--1||p__Halobacteriota--2||p__Planctomycetota--1||p__Proteobacteria--10:capture_species_counter=s__Aeromonas eucrenophila--2||s__Alicyclobacillus mali--1||s__Baekduia sp000688095--1||s__Geomonas silvestris--1||s__Halorubrum vacuolatum--2||s__JAFGJQ01 sp016929015--1||s__Lawsonibacter sp910578735--1||s__Pseudomonas_E atacamensis--1||s__Pseudomonas_E sp000761545--2||s__Pseudomonas_E sp900580675--1||s__Pseudomonas_M indica--2||s__QNFN01 sp003645555--1||s__Sulfurivermis sp002840095--1:evalue_avg=8.025999999999999e-08:evalue_max=1.24e-07:evalue_min=3.89e-83:evalue_std=6.122343995562483e-08:evalue_sum=4.815599999999999e-07:gapopen_avg=0.16666666666666666:gapopen_max=1.0:gapopen_min=0.0:gapopen_std=0.408248290463863:gapopen_sum=1.0:gtdb_class_counter=c__Bacilli--18||c__Gammaproteobacteria--15||c__Gemmatimonadetes--1||c__JAEDAM01--1||c__Leptospirillia--1:gtdb_domain_counter=d__Bacteria--36:gtdb_family_counter=f__Alicyclobacillaceae--16||f__Chromatiaceae--5||f__DSM-6294--2||f__Gemmatimonadaceae--1||f__Leptospirillaceae--1||f__NBRC-103111--1||f__Oleiphilaceae--4||f__Pseudomonadaceae--4||f__Salisediminibacteriaceae--1||f__UBA2023--1:gtdb_genus_counter=g__Alicyclobacillus--16||g__Alkalicoccus--1||g__Bermanella--2||g__Chromatium--2||g__Hahella--3||g__Imhoffiella--1||g__JADJWY01--1||g__Palsa-1248--1||g__Pseudomonas_E--4||g__R196--1||g__Thiorhodococcus--2||g__UBA1545--1||g__UBA4572--1:gtdb_order_counter=o__Alicyclobacillales--16||o__BD1-5--1||o__Bacillales_H--1||o__Chromatiales--5||o__Gemmatimonadales--1||o__Leptospirillales--1||o__Paenibacillales--1||o__Pseudomonadales--10:gtdb_phylum_counter=p__Firmicutes--18||p__Gemmatimonadota--1||p__Nitrospirota_A--1||p__Patescibacteria--1||p__Proteobacteria--15:gtdb_species_counter=s__Alicyclobacillus acidiphilus--1||s__Alicyclobacillus acidocaldarius--1||s__Alicyclobacillus acidocaldarius_A--2||s__Alicyclobacillus acidocaldarius_B--2||s__Alicyclobacillus hesperidum--1||s__Alicyclobacillus mali--2||s__Alicyclobacillus sacchari--1||s__Alicyclobacillus sendaiensis--1||s__Alicyclobacillus sp017329635--2||s__Alicyclobacillus tengchongensis--1||s__Alicyclobacillus vulcanalis--2||s__Alkalicoccus urumqiensis--1||s__Bermanella sp002162985--1||s__Bermanella sp013373125--1||s__Chromatium sp903866365--1||s__Chromatium weissei--1||s__Hahella chejuensis--1||s__Hahella sp004135205--1||s__Hahella sp018986435--1||s__Imhoffiella purpurea--1||s__JADJWY01 sp016716085--1||s__Palsa-1248 sp003152485--1||s__Pseudomonas_E mangrovi--1||s__Pseudomonas_E sp003595175--1||s__Pseudomonas_E sp016901015--2||s__R196 sp004764705--1||s__Thiorhodococcus minor--1||s__Thiorhodococcus violacea_A--1||s__UBA1545 sp002771035--1||s__UBA4572 sp002387725--1:heptad_counter=MCP-24H--10||MCP-36H--1||MCP-40H--14||MCP-44H--28:lbd_counter=:lca_tree=d__Bacteria:length_avg=47.0:length_max=163.0:length_min=22.0:length_std=56.89288180431714:length_sum=282.0:mismatch_avg=4.166666666666667:mismatch_max=20.0:mismatch_min=0.0:mismatch_std=7.859177225808478:mismatch_sum=25.0:name=N530376:qcovhsp_avg=98.01666666666667:qcovhsp_max=100.0:qcovhsp_min=95.7:qcovhsp_std=2.183956654026508:qcovhsp_sum=588.1:qend_avg=47.5:qend_max=165.0:qend_min=22.0:qend_std=57.62204439274955:qend_sum=285.0:qstart_avg=1.5:qstart_max=3.0:qstart_min=1.0:qstart_std=0.8366600265340756:qstart_sum=9.0:ref_name_counter=GB_GCA_016302095.1_protein.faa_JAEDOE010000284.1_4@PF00015_full_PFAM.11.63--1||RS_GCF_017329635.1_protein.faa_NZ_JAFMTX010000041.1_9@PF00015_full_PFAM.359.521--1||RS_GCF_017498065.1_protein.faa_NZ_JAGDFX010000006.1_116@PF00015_full_PFAM.1.44--1||RS_GCF_018221465.1_protein.faa_NZ_JAAIKR010000012.1_98@PF00015_full_PFAM.4.34--3:scovhsp_avg=71.91666666666667:scovhsp_max=100.0:scovhsp_min=55.8:scovhsp_std=16.210541837540983:scovhsp_sum=431.5:send_avg=56.166666666666664:send_max=162.0:send_min=29.0:send_std=52.38097619047078:send_sum=337.0:sstart_avg=10.333333333333334:sstart_max=19.0:sstart_min=1.0:sstart_std=6.8896056974740345:sstart_sum=62.0])0.393:0.0381331[&&NHX:Sample_counter=rhiztom1--6||rhiztom2--3||rhiztom3--9:Type_counter=GTDB--38||capture--18:besthit_avg=94.75:besthit_max=100.0:besthit_min=87.1:besthit_std=5.933211609238289:besthit_sum=568.5:bitscore_avg=76.71666666666665:bitscore_max=243.0:bitscore_min=42.4:bitscore_std=81.48576358276743:bitscore_sum=460.29999999999995:capture_class_counter=c__Alphaproteobacteria--1||c__Bacilli--1||c__Clostridia--1||c__Desulfuromonadia--1||c__Gammaproteobacteria--10||c__Halobacteria--2||c__Phycisphaerae--1||c__Thermoleophilia--1:capture_domain_counter=d__Archaea--2||d__Bacteria--16:capture_family_counter=f__Aeromonadaceae--2||f__Alicyclobacillaceae--1||f__Geobacteraceae--1||f__Haloferacaceae--2||f__Magnetospirillaceae--1||f__Oscillospiraceae--1||f__Pseudomonadaceae--6||f__QNFN01--1||f__Solirubrobacteraceae--1||f__Thiohalomonadaceae--1||f__UBA1845--1:capture_genus_counter=g__Aeromonas--2||g__Alicyclobacillus--1||g__Baekduia--1||g__Geomonas--1||g__Halorubrum--2||g__JAFGJQ01--1||g__Lawsonibacter--1||g__Magnetospirillum--1||g__Pseudomonas_E--4||g__Pseudomonas_M--2||g__QNFN01--1||g__Sulfurivermis--1:capture_order_counter=o__Alicyclobacillales--1||o__Enterobacterales--2||o__Geobacterales--1||o__Halobacteriales--2||o__Oscillospirales--1||o__Pseudomonadales--6||o__QNFN01--1||o__Rhodospirillales--1||o__Solirubrobacterales--1||o__Thiohalomonadales--1||o__UBA1845--1:capture_phylum_counter=p__Actinobacteriota--1||p__Desulfobacterota--1||p__Firmicutes--1||p__Firmicutes_A--1||p__Halobacteriota--2||p__Planctomycetota--1||p__Proteobacteria--11:capture_species_counter=s__Aeromonas eucrenophila--2||s__Alicyclobacillus mali--1||s__Baekduia sp000688095--1||s__Geomonas silvestris--1||s__Halorubrum vacuolatum--2||s__JAFGJQ01 sp016929015--1||s__Lawsonibacter sp910578735--1||s__Magnetospirillum sp018224925--1||s__Pseudomonas_E atacamensis--1||s__Pseudomonas_E sp000761545--2||s__Pseudomonas_E sp900580675--1||s__Pseudomonas_M indica--2||s__QNFN01 sp003645555--1||s__Sulfurivermis sp002840095--1:evalue_avg=8.025999999999999e-08:evalue_max=1.24e-07:evalue_min=3.89e-83:evalue_std=6.122343995562483e-08:evalue_sum=4.815599999999999e-07:gapopen_avg=0.16666666666666666:gapopen_max=1.0:gapopen_min=0.0:gapopen_std=0.408248290463863:gapopen_sum=1.0:gtdb_class_counter=c__Bacilli--18||c__Gammaproteobacteria--16||c__Gemmatimonadetes--1||c__JAEDAM01--1||c__Leptospirillia--1||c__UBA994--1:gtdb_domain_counter=d__Bacteria--38:gtdb_family_counter=f__Alicyclobacillaceae--16||f__Chromatiaceae--5||f__DSM-21967--1||f__DSM-6294--2||f__Gemmatimonadaceae--1||f__Leptospirillaceae--1||f__NBRC-103111--1||f__Oleiphilaceae--4||f__Pseudomonadaceae--4||f__Salisediminibacteriaceae--1||f__UBA2023--1||f__UBA994--1:gtdb_genus_counter=g__Alicyclobacillus--16||g__Alkalicoccus--1||g__Bermanella--2||g__Chromatium--2||g__Hahella--3||g__Imhoffiella--1||g__JADJWY01--1||g__Oceanicoccus--1||g__Palsa-1248--1||g__Pseudomonas_E--4||g__R196--1||g__Thiorhodococcus--2||g__UBA1545--1||g__UBA4572--1||g__WSXW01--1:gtdb_order_counter=o__Alicyclobacillales--16||o__BD1-5--1||o__Bacillales_H--1||o__Chromatiales--5||o__Gemmatimonadales--1||o__Leptospirillales--1||o__Paenibacillales--1||o__Pseudomonadales--11||o__UBA994--1:gtdb_phylum_counter=p__Firmicutes--18||p__Firmicutes_H--1||p__Gemmatimonadota--1||p__Nitrospirota_A--1||p__Patescibacteria--1||p__Proteobacteria--16:gtdb_species_counter=s__Alicyclobacillus acidiphilus--1||s__Alicyclobacillus acidocaldarius--1||s__Alicyclobacillus acidocaldarius_A--2||s__Alicyclobacillus acidocaldarius_B--2||s__Alicyclobacillus hesperidum--1||s__Alicyclobacillus mali--2||s__Alicyclobacillus sacchari--1||s__Alicyclobacillus sendaiensis--1||s__Alicyclobacillus sp017329635--2||s__Alicyclobacillus tengchongensis--1||s__Alicyclobacillus vulcanalis--2||s__Alkalicoccus urumqiensis--1||s__Bermanella sp002162985--1||s__Bermanella sp013373125--1||s__Chromatium sp903866365--1||s__Chromatium weissei--1||s__Hahella chejuensis--1||s__Hahella sp004135205--1||s__Hahella sp018986435--1||s__Imhoffiella purpurea--1||s__JADJWY01 sp016716085--1||s__Oceanicoccus sagamiensis--1||s__Palsa-1248 sp003152485--1||s__Pseudomonas_E mangrovi--1||s__Pseudomonas_E sp003595175--1||s__Pseudomonas_E sp016901015--2||s__R196 sp004764705--1||s__Thiorhodococcus minor--1||s__Thiorhodococcus violacea_A--1||s__UBA1545 sp002771035--1||s__UBA4572 sp002387725--1||s__WSXW01 sp009773495--1:heptad_counter=MCP-24H--10||MCP-36H--1||MCP-40H--14||MCP-44H--30||MCP-52H--1:lbd_counter=:lca_tree=d__Bacteria:length_avg=47.0:length_max=163.0:length_min=22.0:length_std=56.89288180431714:length_sum=282.0:mismatch_avg=4.166666666666667:mismatch_max=20.0:mismatch_min=0.0:mismatch_std=7.859177225808478:mismatch_sum=25.0:name=N530377:qcovhsp_avg=98.01666666666667:qcovhsp_max=100.0:qcovhsp_min=95.7:qcovhsp_std=2.183956654026508:qcovhsp_sum=588.1:qend_avg=47.5:qend_max=165.0:qend_min=22.0:qend_std=57.62204439274955:qend_sum=285.0:qstart_avg=1.5:qstart_max=3.0:qstart_min=1.0:qstart_std=0.8366600265340756:qstart_sum=9.0:ref_name_counter=GB_GCA_016302095.1_protein.faa_JAEDOE010000284.1_4@PF00015_full_PFAM.11.63--1||RS_GCF_017329635.1_protein.faa_NZ_JAFMTX010000041.1_9@PF00015_full_PFAM.359.521--1||RS_GCF_017498065.1_protein.faa_NZ_JAGDFX010000006.1_116@PF00015_full_PFAM.1.44--1||RS_GCF_018221465.1_protein.faa_NZ_JAAIKR010000012.1_98@PF00015_full_PFAM.4.34--3:scovhsp_avg=71.91666666666667:scovhsp_max=100.0:scovhsp_min=55.8:scovhsp_std=16.210541837540983:scovhsp_sum=431.5:send_avg=56.166666666666664:send_max=162.0:send_min=29.0:send_std=52.38097619047078:send_sum=337.0:sstart_avg=10.333333333333334:sstart_max=19.0:sstart_min=1.0:sstart_std=6.8896056974740345:sstart_sum=62.0],((GB_GCA_903926075.1_protein.faa_CAIYHQ010000060.1_9@PF00015_full_PFAM.653.862:0.571672[&&NHX:Type=GTDB:gtdb_class=c__Methanomicrobia:gtdb_domain=d__Archaea:gtdb_family=f__Methanospirillaceae:gtdb_genus=g__CAIYHQ01:gtdb_order=o__Methanomicrobiales:gtdb_phylum=p__Halobacteriota:gtdb_species=s__CAIYHQ01 sp903926075:heptad=MCP-44H:species=d__Archaea_p__Halobacteriota_c__Methanomicrobia_o__Methanomicrobiales_f__Methanospirillaceae_g__CAIYHQ01_s__CAIYHQ01 sp903926075],(0bd17790-87d1-49ad-9112-96e910bdd639_4@MCPsignal.174.220:0.425982[&&NHX:Sample=rhiztom1:Type=capture:capture_class=c__Gammaproteobacteria:capture_domain=d__Bacteria:capture_family=f__WYBJ01:capture_genus=g__WYBJ01:capture_order=o__Burkholderiales:capture_phylum=p__Proteobacteria:capture_species=s__WYBJ01 sp009377585:heptad=MCP-40H],(99758567-3604-4699-8542-816d63d24dec_1@MCPsignal.21.59:0.0739837[&&NHX:Sample=rhiztom1:Type=capture:capture_class=c__Gammaproteobacteria:capture_domain=d__Bacteria:capture_family=f__WYBJ01:capture_genus=g__WYBJ01:capture_order=o__Burkholderiales:capture_phylum=p__Proteobacteria:capture_species=s__WYBJ01 sp009377585:heptad=MCP-24H],f60f6992-b491-4a79-ac6e-3c25b320cbf5_5@MCPsignal.156.197:0.155985[&&NHX:Sample=rhiztom3:Type=capture:capture_class=c__Gammaproteobacteria:capture_domain=d__Bacteria:capture_family=f__SG8-41:capture_genus=g__UBA5216:capture_order=o__Burkholderiales:capture_phylum=p__Proteobacteria:capture_species=s__UBA5216 sp016868015:heptad=MCP-24H])0:5e-09[&&NHX:Sample_counter=rhiztom1--1||rhiztom3--1:Type_counter=capture--2:capture_class_counter=c__Gammaproteobacteria--2:capture_domain_counter=d__Bacteria--2:capture_family_counter=f__SG8-41--1||f__WYBJ01--1:capture_genus_counter=g__UBA5216--1||g__WYBJ01--1:capture_order_counter=o__Burkholderiales--2:capture_phylum_counter=p__Proteobacteria--2:capture_species_counter=s__UBA5216 sp016868015--1||s__WYBJ01 sp009377585--1:gtdb_class_counter=:gtdb_domain_counter=:gtdb_family_counter=:gtdb_genus_counter=:gtdb_order_counter=:gtdb_phylum_counter=:gtdb_species_counter=:heptad_counter=MCP-24H--2:lbd_counter=:name=N530382:ref_name_counter=])0.722:0.117329[&&NHX:Sample_counter=rhiztom1--2||rhiztom3--1:Type_counter=capture--3:capture_class_counter=c__Gammaproteobacteria--3:capture_domain_counter=d__Bacteria--3:capture_family_counter=f__SG8-41--1||f__WYBJ01--2:capture_genus_counter=g__UBA5216--1||g__WYBJ01--2:capture_order_counter=o__Burkholderiales--3:capture_phylum_counter=p__Proteobacteria--3:capture_species_counter=s__UBA5216 sp016868015--1||s__WYBJ01 sp009377585--2:gtdb_class_counter=:gtdb_domain_counter=:gtdb_family_counter=:gtdb_genus_counter=:gtdb_order_counter=:gtdb_phylum_counter=:gtdb_species_counter=:heptad_counter=MCP-24H--2||MCP-40H--1:lbd_counter=:name=N530383:ref_name_counter=])0.92:0.402068[&&NHX:Sample_counter=rhiztom1--2||rhiztom3--1:Type_counter=GTDB--1||capture--3:capture_class_counter=c__Gammaproteobacteria--3:capture_domain_counter=d__Bacteria--3:capture_family_counter=f__SG8-41--1||f__WYBJ01--2:capture_genus_counter=g__UBA5216--1||g__WYBJ01--2:capture_order_counter=o__Burkholderiales--3:capture_phylum_counter=p__Proteobacteria--3:capture_species_counter=s__UBA5216 sp016868015--1||s__WYBJ01 sp009377585--2:gtdb_class_counter=c__Methanomicrobia--1:gtdb_domain_counter=d__Archaea--1:gtdb_family_counter=f__Methanospirillaceae--1:gtdb_genus_counter=g__CAIYHQ01--1:gtdb_order_counter=o__Methanomicrobiales--1:gtdb_phylum_counter=p__Halobacteriota--1:gtdb_species_counter=s__CAIYHQ01 sp903926075--1:heptad_counter=MCP-24H--2||MCP-40H--1||MCP-44H--1:lbd_counter=:lca_tree=s__CAIYHQ01 sp903926075:name=N530384:ref_name_counter=],((((RS_GCF_000807255.1_protein.faa_NZ_CP009268.1_649@PF00015_full_PFAM.201.425:0.129186,(RS_GCF_009696465.1_protein.faa_NZ_VULX01000017.1_36@PF00015_full_PFAM.347.559:0.0831845[&&NHX:Type=GTDB:gtdb_class=c__Clostridia:gtdb_domain=d__Bacteria:gtdb_family=f__Clostridiaceae:gtdb_genus=g__Inconstantimicrobium:gtdb_order=o__Clostridiales:gtdb_phylum=p__Firmicutes_A:gtdb_species=s__Inconstantimicrobium porci:heptad=MCP-44H:species=d__Bacteria_p__Firmicutes_A_c__Clostridia_o__Clostridiales_f__Clostridiaceae_g__Inconstantimicrobium_s__Inconstantimicrobium porci],(RS_GCF_002006355.1_protein.faa_NZ_LZYT01000025.1_5@PF00015_full_PFAM.348.547:0.0527639[&&NHX:Type=GTDB:gtdb_class=c__Clostridia:gtdb_domain=d__Bacteria:gtdb_family=f__Clostridiaceae:gtdb_genus=g__Clostridium_S:gtdb_order=o__Clostridiales:gtdb_phylum=p__Firmicutes_A:gtdb_species=s__Clostridium_S felsineum:heptad=MCP-44H:species=d__Bacteria_p__Firmicutes_A_c__Clostridia_o__Clostridiales_f__Clostridiaceae_g__Clostridium_S_s__Clostridium_S felsineum],(RS_GCF_000473995.1_protein.faa_NC_022571.1_2403@PF00015_full_PFAM.341.561:0.0470277,RS_GCF_000008765.1_protein.faa_NC_003030.1_3487@PF00015_full_PFAM.347.550:0.0592695[&&NHX:Type=GTDB:gtdb_class=c__Clostridia:gtdb_domain=d__Bacteria:gtdb_family=f__Clostridiaceae:gtdb_genus=g__Clostridium_S:gtdb_order=o__Clostridiales:gtdb_phylum=p__Firmicutes_A:gtdb_species=s__Clostridium_S acetobutylicum:heptad=MCP-44H:species=d__Bacteria_p__Firmicutes_A_c__Clostridia_o__Clostridiales_f__Clostridiaceae_g__Clostridium_S_s__Clostridium_S acetobutylicum])0.838:0.015197[&&NHX:Sample_counter=:Type_counter=GTDB--1:capture_class_counter=:capture_domain_counter=:capture_family_counter=:capture_genus_counter=:capture_order_counter=:capture_phylum_counter=:capture_species_counter=:gtdb_class_counter=c__Clostridia--1:gtdb_domain_counter=d__Bacteria--1:gtdb_family_counter=f__Clostridiaceae--1:gtdb_genus_counter=g__Clostridium_S--1:gtdb_order_counter=o__Clostridiales--1:gtdb_phylum_counter=p__Firmicutes_A--1:gtdb_species_counter=s__Clostridium_S acetobutylicum--1:heptad_counter=MCP-44H--1:lbd_counter=:lca_tree=s__Clostridium_S acetobutylicum:name=N530390:ref_name_counter=])0.983:0.0684786[&&NHX:Sample_counter=:Type_counter=GTDB--2:capture_class_counter=:capture_domain_counter=:capture_family_counter=:capture_genus_counter=:capture_order_counter=:capture_phylum_counter=:capture_species_counter=:gtdb_class_counter=c__Clostridia--2:gtdb_domain_counter=d__Bacteria--2:gtdb_family_counter=f__Clostridiaceae--2:gtdb_genus_counter=g__Clostridium_S--2:gtdb_order_counter=o__Clostridiales--2:gtdb_phylum_counter=p__Firmicutes_A--2:gtdb_species_counter=s__Clostridium_S acetobutylicum--1||s__Clostridium_S felsineum--1:heptad_counter=MCP-44H--2:lbd_counter=:lca_tree=g__Clostridium_S:name=N530391:ref_name_counter=])0.967:0.0877762[&&NHX:Sample_counter=:Type_counter=GTDB--3:capture_class_counter=:capture_domain_counter=:capture_family_counter=:capture_genus_counter=:capture_order_counter=:capture_phylum_counter=:capture_species_counter=:gtdb_class_counter=c__Clostridia--3:gtdb_domain_counter=d__Bacteria--3:gtdb_family_counter=f__Clostridiaceae--3:gtdb_genus_counter=g__Clostridium_S--2||g__Inconstantimicrobium--1:gtdb_order_counter=o__Clostridiales--3:gtdb_phylum_counter=p__Firmicutes_A--3:gtdb_species_counter=s__Clostridium_S acetobutylicum--1||s__Clostridium_S felsineum--1||s__Inconstantimicrobium porci--1:heptad_counter=MCP-44H--3:lbd_counter=:lca_tree=f__Clostridiaceae:name=N530392:ref_name_counter=])0.973:0.164999[&&NHX:Sample_counter=:Type_counter=GTDB--3:capture_class_counter=:capture_domain_counter=:capture_family_counter=:capture_genus_counter=:capture_order_counter=:capture_phylum_counter=:capture_species_counter=:gtdb_class_counter=c__Clostridia--3:gtdb_domain_counter=d__Bacteria--3:gtdb_family_counter=f__Clostridiaceae--3:gtdb_genus_counter=g__Clostridium_S--2||g__Inconstantimicrobium--1:gtdb_order_counter=o__Clostridiales--3:gtdb_phylum_counter=p__Firmicutes_A--3:gtdb_species_counter=s__Clostridium_S acetobutylicum--1||s__Clostridium_S felsineum--1||s__Inconstantimicrobium porci--1:heptad_counter=MCP-44H--3:lbd_counter=:lca_tree=f__Clostridiaceae:name=N530393:ref_name_counter=],((RS_GCF_016765585.1_protein.faa_NZ_JAESWC010000007.1_20@PF00015_full_PFAM.505.722:0.0254046,GB_GCA_000466585.1_protein.faa_KE993499.1_20@PF00015_full_PFAM.454.669:0.0452323)1:0.378875[&&NHX:Sample_counter=:Type_counter=:capture_class_counter=:capture_domain_counter=:capture_family_counter=:capture_genus_counter=:capture_order_counter=:capture_phylum_counter=:capture_species_counter=:gtdb_class_counter=:gtdb_domain_counter=:gtdb_family_counter=:gtdb_genus_counter=:gtdb_order_counter=:gtdb_phylum_counter=:gtdb_species_counter=:heptad_counter=:lbd_counter=:name=N530396:ref_name_counter=],((((RS_GCF_900176615.1_protein.faa_NZ_FXLO01000009.1_1061@PF00015_full_PFAM.340.553:0.557829[&&NHX:Type=GTDB:gtdb_class=c__Clostridia:gtdb_domain=d__Bacteria:gtdb_family=f__Clostridiaceae:gtdb_genus=g__Clostridium_H:gtdb_order=o__Clostridiales:gtdb_phylum=p__Firmicutes_A:gtdb_species=s__Clostridium_H massiliodielmoense:heptad=MCP-44H:species=d__Bacteria_p__Firmicutes_A_c__Clostridia_o__Clostridiales_f__Clostridiaceae_g__Clostridium_H_s__Clostridium_H massiliodielmoense],(((((((((((RS_GCF_016765615.1_protein.faa_NZ_JAESWA010000020.1_41@PF00015_full_PFAM.341.561:0.285939,(RS_GCF_016765585.1_protein.faa_NZ_JAESWC010000001.1_308@PF00015_full_PFAM.333.559:0.0177015,GB_GCA_000466585.1_protein.faa_KE993473.1_201@PF00015_full_PFAM.334.560:0.0304732)1:0.345851[&&NHX:Sample_counter=:Type_counter=:capture_class_counter=:capture_domain_counter=:capture_family_counter=:capture_genus_counter=:capture_order_counter=:capture_phylum_counter=:capture_species_counter=:gtdb_class_counter=:gtdb_domain_counter=:gtdb_family_counter=:gtdb_genus_counter=:gtdb_order_counter=:gtdb_phylum_counter=:gtdb_species_counter=:heptad_counter=:lbd_counter=:name=N530401:ref_name_counter=])0.662:0.0549696[&&NHX:Sample_counter=:Type_counter=:capture_class_counter=:capture_domain_counter=:capture_family_counter=:capture_genus_counter=:capture_order_counter=:capture_phylum_counter=:capture_species_counter=:gtdb_class_counter=:gtdb_domain_counter=:gtdb_family_counter=:gtdb_genus_counter=:gtdb_order_counter=:gtdb_phylum_counter=:gtdb_species_counter=:heptad_counter=:lbd_counter=:name=N530402:ref_name_counter=],((RS_GCF_001403615.1_protein.faa_NZ_LN879457.1_585@PF00015_full_PFAM.301.529:0.305453[&&NHX:Type=GTDB:gtdb_class=c__Clostridia:gtdb_domain=d__Bacteria:gtdb_family=f__Clostridiaceae:gtdb_genus=g__Desnuesiella:gtdb_order=o__Clostridiales:gtdb_phylum=p__Firmicutes_A:gtdb_species=s__Desnuesiella massiliensis:heptad=MCP-44H:species=d__Bacteria_p__Firmicutes_A_c__Clostridia_o__Clostridiales_f__Clostridiaceae_g__Desnuesiella_s__Desnuesiella massiliensis],RS_GCF_001190785.1_protein.faa_NZ_LGSS01000006.1_111@PF00015_full_PFAM.327.562:0.381179)0.991:0.175183[&&NHX:Sample_counter=:Type_counter=GTDB--1:capture_class_counter=:capture_domain_counter=:capture_family_counter=:capture_genus_counter=:capture_order_counter=:capture_phylum_counter=:capture_species_counter=:gtdb_class_counter=c__Clostridia--1:gtdb_domain_counter=d__Bacteria--1:gtdb_family_counter=f__Clostridiaceae--1:gtdb_genus_counter=g__Desnuesiella--1:gtdb_order_counter=o__Clostridiales--1:gtdb_phylum_counter=p__Firmicutes_A--1:gtdb_species_counter=s__Desnuesiella massiliensis--1:heptad_counter=MCP-44H--1:lbd_counter=:lca_tree=s__Desnuesiella massiliensis:name=N530405:ref_name_counter=],(((RS_GCF_018861735.1_protein.faa_NZ_JAHLEB010000002.1_152@PF00015_full_PFAM.339.563:0.0142529[&&NHX:Type=GTDB:gtdb_class=c__Clostridia:gtdb_domain=d__Bacteria:gtdb_family=f__Clostridiaceae:gtdb_genus=g__Clostridium_AD:gtdb_order=o__Clostridiales:gtdb_phylum=p__Firmicutes_A:gtdb_species=s__Clostridium_AD lacusfryxellense:heptad=MCP-44H:species=d__Bacteria_p__Firmicutes_A_c__Clostridia_o__Clostridiales_f__Clostridiaceae_g__Clostridium_AD_s__Clostridium_AD lacusfryxellense],(RS_GCF_018861905.1_protein.faa_NZ_JAHLDU010000016.1_2@PF00015_full_PFAM.338.561:0.00318128[&&NHX:Type=GTDB:gtdb_class=c__Clostridia:gtdb_domain=d__Bacteria:gtdb_family=f__Clostridiaceae:gtdb_genus=g__Clostridium_AD:gtdb_order=o__Clostridiales:gtdb_phylum=p__Firmicutes_A:gtdb_species=s__Clostridium_AD sp018861905:heptad=MCP-24H:species=d__Bacteria_p__Firmicutes_A_c__Clostridia_o__Clostridiales_f__Clostridiaceae_g__Clostridium_AD_s__Clostridium_AD sp018861905],(RS_GCF_018861325.1_protein.faa_NZ_JAHLDP010000028.1_44@PF00015_full_PFAM.338.561:5e-09[&&NHX:Type=GTDB:gtdb_class=c__Clostridia:gtdb_domain=d__Bacteria:gtdb_family=f__Clostridiaceae:gtdb_genus=g__Clostridium_AD:gtdb_order=o__Clostridiales:gtdb_phylum=p__Firmicutes_A:gtdb_species=s__Clostridium_AD estertheticum_C:heptad=MCP-24H:species=d__Bacteria_p__Firmicutes_A_c__Clostridia_o__Clostridiales_f__Clostridiaceae_g__Clostridium_AD_s__Clostridium_AD estertheticum_C],RS_GCF_001877035.1_protein.faa_NZ_CP015756.1_1462@PF00015_full_PFAM.338.561:0.0158688[&&NHX:Type=GTDB:gtdb_class=c__Clostridia:gtdb_domain=d__Bacteria:gtdb_family=f__Clostridiaceae:gtdb_genus=g__Clostridium_AD:gtdb_order=o__Clostridiales:gtdb_phylum=p__Firmicutes_A:gtdb_species=s__Clostridium_AD estertheticum:heptad=MCP-24H:species=d__Bacteria_p__Firmicutes_A_c__Clostridia_o__Clostridiales_f__Clostridiaceae_g__Clostridium_AD_s__Clostridium_AD estertheticum])0.772:0.00310044[&&NHX:Sample_counter=:Type_counter=GTDB--2:capture_class_counter=:capture_domain_counter=:capture_family_counter=:capture_genus_counter=:capture_order_counter=:capture_phylum_counter=:capture_species_counter=:evoltype=D:gtdb_class_counter=c__Clostridia--2:gtdb_domain_counter=d__Bacteria--2:gtdb_family_counter=f__Clostridiaceae--2:gtdb_genus_counter=g__Clostridium_AD--2:gtdb_order_counter=o__Clostridiales--2:gtdb_phylum_counter=p__Firmicutes_A--2:gtdb_species_counter=s__Clostridium_AD estertheticum--1||s__Clostridium_AD estertheticum_C--1:heptad_counter=MCP-24H--2:lbd_counter=:lca=d__Bacteria:lca_tree=g__Clostridium_AD:name=N530410:ref_name_counter=])0.989:0.0649221[&&NHX:Sample_counter=:Type_counter=GTDB--3:capture_class_counter=:capture_domain_counter=:capture_family_counter=:capture_genus_counter=:capture_order_counter=:capture_phylum_counter=:capture_species_counter=:evoltype=D:gtdb_class_counter=c__Clostridia--3:gtdb_domain_counter=d__Bacteria--3:gtdb_family_counter=f__Clostridiaceae--3:gtdb_genus_counter=g__Clostridium_AD--3:gtdb_order_counter=o__Clostridiales--3:gtdb_phylum_counter=p__Firmicutes_A--3:gtdb_species_counter=s__Clostridium_AD estertheticum--1||s__Clostridium_AD estertheticum_C--1||s__Clostridium_AD sp018861905--1:heptad_counter=MCP-24H--3:lbd_counter=:lca=d__Bacteria:lca_tree=g__Clostridium_AD:name=N530411:ref_name_counter=])0.98:0.118004[&&NHX:Sample_counter=:Type_counter=GTDB--4:capture_class_counter=:capture_domain_counter=:capture_family_counter=:capture_genus_counter=:capture_order_counter=:capture_phylum_counter=:capture_species_counter=:evoltype=D:gtdb_class_counter=c__Clostridia--4:gtdb_domain_counter=d__Bacteria--4:gtdb_family_counter=f__Clostridiaceae--4:gtdb_genus_counter=g__Clostridium_AD--4:gtdb_order_counter=o__Clostridiales--4:gtdb_phylum_counter=p__Firmicutes_A--4:gtdb_species_counter=s__Clostridium_AD estertheticum--1||s__Clostridium_AD estertheticum_C--1||s__Clostridium_AD lacusfryxellense--1||s__Clostridium_AD sp018861905--1:heptad_counter=MCP-24H--3||MCP-44H--1:lbd_counter=:lca=d__Bacteria:lca_tree=g__Clostridium_AD:name=N530412:ref_name_counter=],((RS_GCF_009928485.1_protein.faa_NZ_JAABNP010000021.1_72@PF00015_full_PFAM.343.557:0.162177,RS_GCF_002006345.1_protein.faa_NZ_LZZM01000204.1_28@PF00015_full_PFAM.343.557:0.154845[&&NHX:Type=GTDB:gtdb_class=c__Clostridia:gtdb_domain=d__Bacteria:gtdb_family=f__Clostridiaceae:gtdb_genus=g__Clostridium:gtdb_order=o__Clostridiales:gtdb_phylum=p__Firmicutes_A:gtdb_species=s__Clostridium puniceum:heptad=MCP-44H:species=d__Bacteria_p__Firmicutes_A_c__Clostridia_o__Clostridiales_f__Clostridiaceae_g__Clostridium_s__Clostridium puniceum])0.964:0.0678429[&&NHX:Sample_counter=:Type_counter=GTDB--1:capture_class_counter=:capture_domain_counter=:capture_family_counter=:capture_genus_counter=:capture_order_counter=:capture_phylum_counter=:capture_species_counter=:gtdb_class_counter=c__Clostridia--1:gtdb_domain_counter=d__Bacteria--1:gtdb_family_counter=f__Clostridiaceae--1:gtdb_genus_counter=g__Clostridium--1:gtdb_order_counter=o__Clostridiales--1:gtdb_phylum_counter=p__Firmicutes_A--1:gtdb_species_counter=s__Clostridium puniceum--1:heptad_counter=MCP-44H--1:lbd_counter=:lca_tree=s__Clostridium puniceum:name=N530415:ref_name_counter=],((((RS_GCF_009664975.1_protein.faa_NZ_WJXB01000018.1_66@PF00015_full_PFAM.419.604:0.0317279[&&NHX:Type=GTDB:gtdb_class=c__Bacilli:gtdb_domain=d__Bacteria:gtdb_family=f__Paenibacillaceae:gtdb_genus=g__Paenibacillus:gtdb_order=o__Paenibacillales:gtdb_phylum=p__Firmicutes:gtdb_species=s__Paenibacillus sp009664975:heptad=MCP-44H:species=d__Bacteria_p__Firmicutes_c__Bacilli_o__Paenibacillales_f__Paenibacillaceae_g__Paenibacillus_s__Paenibacillus sp009664975],RS_GCF_009664975.1_protein.faa_NZ_WJXB01000018.1_67@PF00015_full_PFAM.335.558:0.0365587)0.999:0.108178[&&NHX:Sample_counter=:Type_counter=GTDB--1:capture_class_counter=:capture_domain_counter=:capture_family_counter=:capture_genus_counter=:capture_order_counter=:capture_phylum_counter=:capture_species_counter=:gtdb_class_counter=c__Bacilli--1:gtdb_domain_counter=d__Bacteria--1:gtdb_family_counter=f__Paenibacillaceae--1:gtdb_genus_counter=g__Paenibacillus--1:gtdb_order_counter=o__Paenibacillales--1:gtdb_phylum_counter=p__Firmicutes--1:gtdb_species_counter=s__Paenibacillus sp009664975--1:heptad_counter=MCP-44H--1:lbd_counter=:lca_tree=s__Paenibacillus sp009664975:name=N530418:ref_name_counter=],(RS_GCF_000686725.1_protein.faa_NZ_KK366007.1_75@PF00015_full_PFAM.346.557:0.0837352,GB_GCA_014380625.1_protein.faa_JACMJL010000328.1_2@PF00015_full_PFAM.342.563:0.0742951)0.799:0.0185715[&&NHX:Sample_counter=:Type_counter=:capture_class_counter=:capture_domain_counter=:capture_family_counter=:capture_genus_counter=:capture_order_counter=:capture_phylum_counter=:capture_species_counter=:gtdb_class_counter=:gtdb_domain_counter=:gtdb_family_counter=:gtdb_genus_counter=:gtdb_order_counter=:gtdb_phylum_counter=:gtdb_species_counter=:heptad_counter=:lbd_counter=:name=N530421:ref_name_counter=])0.711:0.0159266[&&NHX:Sample_counter=:Type_counter=GTDB--1:capture_class_counter=:capture_domain_counter=:capture_family_counter=:capture_genus_counter=:capture_order_counter=:capture_phylum_counter=:capture_species_counter=:gtdb_class_counter=c__Bacilli--1:gtdb_domain_counter=d__Bacteria--1:gtdb_family_counter=f__Paenibacillaceae--1:gtdb_genus_counter=g__Paenibacillus--1:gtdb_order_counter=o__Paenibacillales--1:gtdb_phylum_counter=p__Firmicutes--1:gtdb_species_counter=s__Paenibacillus sp009664975--1:heptad_counter=MCP-44H--1:lbd_counter=:lca_tree=s__Paenibacillus sp009664975:name=N530422:ref_name_counter=],(((RS_GCF_018861735.1_protein.faa_NZ_JAHLEB010000094.1_6@PF00015_full_PFAM.45.268:0.0266993[&&NHX:Type=GTDB:gtdb_class=c__Clostridia:gtdb_domain=d__Bacteria:gtdb_family=f__Clostridiaceae:gtdb_genus=g__Clostridium_AD:gtdb_order=o__Clostridiales:gtdb_phylum=p__Firmicutes_A:gtdb_species=s__Clostridium_AD lacusfryxellense:heptad=MCP-24H:species=d__Bacteria_p__Firmicutes_A_c__Clostridia_o__Clostridiales_f__Clostridiaceae_g__Clostridium_AD_s__Clostridium_AD lacusfryxellense],(RS_GCF_001877035.1_protein.faa_NZ_CP015756.1_655@PF00015_full_PFAM.467.680:0.00985734[&&NHX:Type=GTDB:gtdb_class=c__Clostridia:gtdb_domain=d__Bacteria:gtdb_family=f__Clostridiaceae:gtdb_genus=g__Clostridium_AD:gtdb_order=o__Clostridiales:gtdb_phylum=p__Firmicutes_A:gtdb_species=s__Clostridium_AD estertheticum:heptad=MCP-24H:species=d__Bacteria_p__Firmicutes_A_c__Clostridia_o__Clostridiales_f__Clostridiaceae_g__Clostridium_AD_s__Clostridium_AD estertheticum],(RS_GCF_018861325.1_protein.faa_NZ_JAHLDP010000019.1_83@PF00015_full_PFAM.467.680:0.00980422[&&NHX:Type=GTDB:gtdb_class=c__Clostridia:gtdb_domain=d__Bacteria:gtdb_family=f__Clostridiaceae:gtdb_genus=g__Clostridium_AD:gtdb_order=o__Clostridiales:gtdb_phylum=p__Firmicutes_A:gtdb_species=s__Clostridium_AD estertheticum_C:heptad=MCP-24H:species=d__Bacteria_p__Firmicutes_A_c__Clostridia_o__Clostridiales_f__Clostridiaceae_g__Clostridium_AD_s__Clostridium_AD estertheticum_C],RS_GCF_018861905.1_protein.faa_NZ_JAHLDU010000032.1_34@PF00015_full_PFAM.465.680:0.0101596[&&NHX:Type=GTDB:gtdb_class=c__Clostridia:gtdb_domain=d__Bacteria:gtdb_family=f__Clostridiaceae:gtdb_genus=g__Clostridium_AD:gtdb_order=o__Clostridiales:gtdb_phylum=p__Firmicutes_A:gtdb_species=s__Clostridium_AD sp018861905:heptad=MCP-24H:species=d__Bacteria_p__Firmicutes_A_c__Clostridia_o__Clostridiales_f__Clostridiaceae_g__Clostridium_AD_s__Clostridium_AD sp018861905])0.748:0.00331873[&&NHX:Sample_counter=:Type_counter=GTDB--2:capture_class_counter=:capture_domain_counter=:capture_family_counter=:capture_genus_counter=:capture_order_counter=:capture_phylum_counter=:capture_species_counter=:evoltype=D:gtdb_class_counter=c__Clostridia--2:gtdb_domain_counter=d__Bacteria--2:gtdb_family_counter=f__Clostridiaceae--2:gtdb_genus_counter=g__Clostridium_AD--2:gtdb_order_counter=o__Clostridiales--2:gtdb_phylum_counter=p__Firmicutes_A--2:gtdb_species_counter=s__Clostridium_AD estertheticum_C--1||s__Clostridium_AD sp018861905--1:heptad_counter=MCP-24H--2:lbd_counter=:lca=d__Bacteria:lca_tree=g__Clostridium_AD:name=N530427:ref_name_counter=])0.996:0.0494507[&&NHX:Sample_counter=:Type_counter=GTDB--3:capture_class_counter=:capture_domain_counter=:capture_family_counter=:capture_genus_counter=:capture_order_counter=:capture_phylum_counter=:capture_species_counter=:evoltype=D:gtdb_class_counter=c__Clostridia--3:gtdb_domain_counter=d__Bacteria--3:gtdb_family_counter=f__Clostridiaceae--3:gtdb_genus_counter=g__Clostridium_AD--3:gtdb_order_counter=o__Clostridiales--3:gtdb_phylum_counter=p__Firmicutes_A--3:gtdb_species_counter=s__Clostridium_AD estertheticum--1||s__Clostridium_AD estertheticum_C--1||s__Clostridium_AD sp018861905--1:heptad_counter=MCP-24H--3:lbd_counter=:lca=d__Bacteria:lca_tree=g__Clostridium_AD:name=N530428:ref_name_counter=])1:0.079657[&&NHX:Sample_counter=:Type_counter=GTDB--4:capture_class_counter=:capture_domain_counter=:capture_family_counter=:capture_genus_counter=:capture_order_counter=:capture_phylum_counter=:capture_species_counter=:evoltype=D:gtdb_class_counter=c__Clostridia--4:gtdb_domain_counter=d__Bacteria--4:gtdb_family_counter=f__Clostridiaceae--4:gtdb_genus_counter=g__Clostridium_AD--4:gtdb_order_counter=o__Clostridiales--4:gtdb_phylum_counter=p__Firmicutes_A--4:gtdb_species_counter=s__Clostridium_AD estertheticum--1||s__Clostridium_AD estertheticum_C--1||s__Clostridium_AD lacusfryxellense--1||s__Clostridium_AD sp018861905--1:heptad_counter=MCP-24H--4:lbd_counter=:lca=d__Bacteria:lca_tree=g__Clostridium_AD:name=N530429:ref_name_counter=],((RS_GCF_018861705.1_protein.faa_NZ_JAHLEC010000089.1_2@PF00015_full_PFAM.357.554:0.0920864,((GB_GCA_002403785.1_protein.faa_DHIM01000018.1_51@PF00015_full_PFAM.348.554:0.0622779,(RS_GCF_018861865.1_protein.faa_NZ_JAHLDV010000013.1_40@PF00015_full_PFAM.328.554:0.0625443,GB_GCA_016650035.1_protein.faa_JAENWM010000052.1_23@PF00015_full_PFAM.12.232:0.0962018[&&NHX:Type=GTDB:gtdb_class=c__Clostridia:gtdb_domain=d__Bacteria:gtdb_family=f__Clostridiaceae:gtdb_genus=g__Clostridium_AD:gtdb_order=o__Clostridiales:gtdb_phylum=p__Firmicutes_A:gtdb_species=s__Clostridium_AD sp016650035:heptad=MCP-24H:species=d__Bacteria_p__Firmicutes_A_c__Clostridia_o__Clostridiales_f__Clostridiaceae_g__Clostridium_AD_s__Clostridium_AD sp016650035])0.837:0.0182829[&&NHX:Sample_counter=:Type_counter=GTDB--1:capture_class_counter=:capture_domain_counter=:capture_family_counter=:capture_genus_counter=:capture_order_counter=:capture_phylum_counter=:capture_species_counter=:gtdb_class_counter=c__Clostridia--1:gtdb_domain_counter=d__Bacteria--1:gtdb_family_counter=f__Clostridiaceae--1:gtdb_genus_counter=g__Clostridium_AD--1:gtdb_order_counter=o__Clostridiales--1:gtdb_phylum_counter=p__Firmicutes_A--1:gtdb_species_counter=s__Clostridium_AD sp016650035--1:heptad_counter=MCP-24H--1:lbd_counter=:lca_tree=s__Clostridium_AD sp016650035:name=N530434:ref_name_counter=])0.845:0.0182257[&&NHX:Sample_counter=:Type_counter=GTDB--1:capture_class_counter=:capture_domain_counter=:capture_family_counter=:capture_genus_counter=:capture_order_counter=:capture_phylum_counter=:capture_species_counter=:gtdb_class_counter=c__Clostridia--1:gtdb_domain_counter=d__Bacteria--1:gtdb_family_counter=f__Clostridiaceae--1:gtdb_genus_counter=g__Clostridium_AD--1:gtdb_order_counter=o__Clostridiales--1:gtdb_phylum_counter=p__Firmicutes_A--1:gtdb_species_counter=s__Clostridium_AD sp016650035--1:heptad_counter=MCP-24H--1:lbd_counter=:lca_tree=s__Clostridium_AD sp016650035:name=N530435:ref_name_counter=],RS_GCF_018861705.1_protein.faa_NZ_JAHLEC010000203.1_2@PF00015_full_PFAM.299.499:0.0874803[&&NHX:Type=GTDB:gtdb_class=c__Clostridia:gtdb_domain=d__Bacteria:gtdb_family=f__Clostridiaceae:gtdb_genus=g__Clostridium_AD:gtdb_order=o__Clostridiales:gtdb_phylum=p__Firmicutes_A:gtdb_species=s__Clostridium_AD psychrophilum:heptad=MCP-24H:species=d__Bacteria_p__Firmicutes_A_c__Clostridia_o__Clostridiales_f__Clostridiaceae_g__Clostridium_AD_s__Clostridium_AD psychrophilum])0.918:0.0265888[&&NHX:Sample_counter=:Type_counter=GTDB--2:capture_class_counter=:capture_domain_counter=:capture_family_counter=:capture_genus_counter=:capture_order_counter=:capture_phylum_counter=:capture_species_counter=:gtdb_class_counter=c__Clostridia--2:gtdb_domain_counter=d__Bacteria--2:gtdb_family_counter=f__Clostridiaceae--2:gtdb_genus_counter=g__Clostridium_AD--2:gtdb_order_counter=o__Clostridiales--2:gtdb_phylum_counter=p__Firmicutes_A--2:gtdb_species_counter=s__Clostridium_AD psychrophilum--1||s__Clostridium_AD sp016650035--1:heptad_counter=MCP-24H--2:lbd_counter=:lca_tree=g__Clostridium_AD:name=N530437:ref_name_counter=])0.948:0.0262931[&&NHX:Sample_counter=:Type_counter=GTDB--2:capture_class_counter=:capture_domain_counter=:capture_family_counter=:capture_genus_counter=:capture_order_counter=:capture_phylum_counter=:capture_species_counter=:gtdb_class_counter=c__Clostridia--2:gtdb_domain_counter=d__Bacteria--2:gtdb_family_counter=f__Clostridiaceae--2:gtdb_genus_counter=g__Clostridium_AD--2:gtdb_order_counter=o__Clostridiales--2:gtdb_phylum_counter=p__Firmicutes_A--2:gtdb_species_counter=s__Clostridium_AD psychrophilum--1||s__Clostridium_AD sp016650035--1:heptad_counter=MCP-24H--2:lbd_counter=:lca_tree=g__Clostridium_AD:name=N530438:ref_name_counter=],(RS_GCF_018861905.1_protein.faa_NZ_JAHLDU010000017.1_24@PF00015_full_PFAM.337.556:0.115416[&&NHX:Type=GTDB:gtdb_class=c__Clostridia:gtdb_domain=d__Bacteria:gtdb_family=f__Clostridiaceae:gtdb_genus=g__Clostridium_AD:gtdb_order=o__Clostridiales:gtdb_phylum=p__Firmicutes_A:gtdb_species=s__Clostridium_AD sp018861905:heptad=MCP-44H:species=d__Bacteria_p__Firmicutes_A_c__Clostridia_o__Clostridiales_f__Clostridiaceae_g__Clostridium_AD_s__Clostridium_AD sp018861905],((RS_GCF_018861735.1_protein.faa_NZ_JAHLEB010000027.1_7@PF00015_full_PFAM.343.554:0.0664514[&&NHX:Type=GTDB:gtdb_class=c__Clostridia:gtdb_domain=d__Bacteria:gtdb_family=f__Clostridiaceae:gtdb_genus=g__Clostridium_AD:gtdb_order=o__Clostridiales:gtdb_phylum=p__Firmicutes_A:gtdb_species=s__Clostridium_AD lacusfryxellense:heptad=MCP-44H:species=d__Bacteria_p__Firmicutes_A_c__Clostridia_o__Clostridiales_f__Clostridiaceae_g__Clostridium_AD_s__Clostridium_AD lacusfryxellense],((GB_GCA_002403785.1_protein.faa_DHIM01000338.1_33@PF00015_full_PFAM.341.554:0.0530096,(RS_GCF_018861865.1_protein.faa_NZ_JAHLDV010000078.1_2@PF00015_full_PFAM.346.553:0.0425052[&&NHX:Type=GTDB:gtdb_class=c__Clostridia:gtdb_domain=d__Bacteria:gtdb_family=f__Clostridiaceae:gtdb_genus=g__Clostridium_AD:gtdb_order=o__Clostridiales:gtdb_phylum=p__Firmicutes_A:gtdb_species=s__Clostridium_AD frigoris:heptad=MCP-44H:species=d__Bacteria_p__Firmicutes_A_c__Clostridia_o__Clostridiales_f__Clostridiaceae_g__Clostridium_AD_s__Clostridium_AD frigoris],(RS_GCF_018861325.1_protein.faa_NZ_JAHLDP010000003.1_57@PF00015_full_PFAM.341.555:0.00786144[&&NHX:Type=GTDB:gtdb_class=c__Clostridia:gtdb_domain=d__Bacteria:gtdb_family=f__Clostridiaceae:gtdb_genus=g__Clostridium_AD:gtdb_order=o__Clostridiales:gtdb_phylum=p__Firmicutes_A:gtdb_species=s__Clostridium_AD estertheticum_C:heptad=MCP-44H:species=d__Bacteria_p__Firmicutes_A_c__Clostridia_o__Clostridiales_f__Clostridiaceae_g__Clostridium_AD_s__Clostridium_AD estertheticum_C],(RS_GCF_001877035.1_protein.faa_NZ_CP015756.1_1130@PF00015_full_PFAM.341.553:0.00672688[&&NHX:Type=GTDB:gtdb_class=c__Clostridia:gtdb_domain=d__Bacteria:gtdb_family=f__Clostridiaceae:gtdb_genus=g__Clostridium_AD:gtdb_order=o__Clostridiales:gtdb_phylum=p__Firmicutes_A:gtdb_species=s__Clostridium_AD estertheticum:heptad=MCP-44H:species=d__Bacteria_p__Firmicutes_A_c__Clostridia_o__Clostridiales_f__Clostridiaceae_g__Clostridium_AD_s__Clostridium_AD estertheticum],RS_GCF_018861905.1_protein.faa_NZ_JAHLDU010000004.1_219@PF00015_full_PFAM.342.555:0.0135912[&&NHX:Type=GTDB:gtdb_class=c__Clostridia:gtdb_domain=d__Bacteria:gtdb_family=f__Clostridiaceae:gtdb_genus=g__Clostridium_AD:gtdb_order=o__Clostridiales:gtdb_phylum=p__Firmicutes_A:gtdb_species=s__Clostridium_AD sp018861905:heptad=MCP-44H:species=d__Bacteria_p__Firmicutes_A_c__Clostridia_o__Clostridiales_f__Clostridiaceae_g__Clostridium_AD_s__Clostridium_AD sp018861905])0.797:0.00556463[&&NHX:Sample_counter=:Type_counter=GTDB--2:capture_class_counter=:capture_domain_counter=:capture_family_counter=:capture_genus_counter=:capture_order_counter=:capture_phylum_counter=:capture_species_counter=:evoltype=D:gtdb_class_counter=c__Clostridia--2:gtdb_domain_counter=d__Bacteria--2:gtdb_family_counter=f__Clostridiaceae--2:gtdb_genus_counter=g__Clostridium_AD--2:gtdb_order_counter=o__Clostridiales--2:gtdb_phylum_counter=p__Firmicutes_A--2:gtdb_species_counter=s__Clostridium_AD estertheticum--1||s__Clostridium_AD sp018861905--1:heptad_counter=MCP-44H--2:lbd_counter=:lca=d__Bacteria:lca_tree=g__Clostridium_AD:name=N530446:ref_name_counter=])0.981:0.0458445[&&NHX:Sample_counter=:Type_counter=GTDB--3:capture_class_counter=:capture_domain_counter=:capture_family_counter=:capture_genus_counter=:capture_order_counter=:capture_phylum_counter=:capture_species_counter=:evoltype=D:gtdb_class_counter=c__Clostridia--3:gtdb_domain_counter=d__Bacteria--3:gtdb_family_counter=f__Clostridiaceae--3:gtdb_genus_counter=g__Clostridium_AD--3:gtdb_order_counter=o__Clostridiales--3:gtdb_phylum_counter=p__Firmicutes_A--3:gtdb_species_counter=s__Clostridium_AD estertheticum--1||s__Clostridium_AD estertheticum_C--1||s__Clostridium_AD sp018861905--1:heptad_counter=MCP-44H--3:lbd_counter=:lca=d__Bacteria:lca_tree=g__Clostridium_AD:name=N530447:ref_name_counter=])0.986:0.0508797[&&NHX:Sample_counter=:Type_counter=GTDB--4:capture_class_counter=:capture_domain_counter=:capture_family_counter=:capture_genus_counter=:capture_order_counter=:capture_phylum_counter=:capture_species_counter=:evoltype=D:gtdb_class_counter=c__Clostridia--4:gtdb_domain_counter=d__Bacteria--4:gtdb_family_counter=f__Clostridiaceae--4:gtdb_genus_counter=g__Clostridium_AD--4:gtdb_order_counter=o__Clostridiales--4:gtdb_phylum_counter=p__Firmicutes_A--4:gtdb_species_counter=s__Clostridium_AD estertheticum--1||s__Clostridium_AD estertheticum_C--1||s__Clostridium_AD frigoris--1||s__Clostridium_AD sp018861905--1:heptad_counter=MCP-44H--4:lbd_counter=:lca=d__Bacteria:lca_tree=g__Clostridium_AD:name=N530448:ref_name_counter=])0.704:0.0277527[&&NHX:Sample_counter=:Type_counter=GTDB--4:capture_class_counter=:capture_domain_counter=:capture_family_counter=:capture_genus_counter=:capture_order_counter=:capture_phylum_counter=:capture_species_counter=:gtdb_class_counter=c__Clostridia--4:gtdb_domain_counter=d__Bacteria--4:gtdb_family_counter=f__Clostridiaceae--4:gtdb_genus_counter=g__Clostridium_AD--4:gtdb_order_counter=o__Clostridiales--4:gtdb_phylum_counter=p__Firmicutes_A--4:gtdb_species_counter=s__Clostridium_AD estertheticum--1||s__Clostridium_AD estertheticum_C--1||s__Clostridium_AD frigoris--1||s__Clostridium_AD sp018861905--1:heptad_counter=MCP-44H--4:lbd_counter=:lca_tree=g__Clostridium_AD:name=N530449:ref_name_counter=],((RS_GCF_018861905.1_protein.faa_NZ_JAHLDU010000004.1_220@PF00015_full_PFAM.341.555:0.00979465[&&NHX:Type=GTDB:gtdb_class=c__Clostridia:gtdb_domain=d__Bacteria:gtdb_family=f__Clostridiaceae:gtdb_genus=g__Clostridium_AD:gtdb_order=o__Clostridiales:gtdb_phylum=p__Firmicutes_A:gtdb_species=s__Clostridium_AD sp018861905:heptad=MCP-24H:species=d__Bacteria_p__Firmicutes_A_c__Clostridia_o__Clostridiales_f__Clostridiaceae_g__Clostridium_AD_s__Clostridium_AD sp018861905],(RS_GCF_001877035.1_protein.faa_NZ_CP015756.1_1131@PF00015_full_PFAM.343.558:0.00677501[&&NHX:Type=GTDB:gtdb_class=c__Clostridia:gtdb_domain=d__Bacteria:gtdb_family=f__Clostridiaceae:gtdb_genus=g__Clostridium_AD:gtdb_order=o__Clostridiales:gtdb_phylum=p__Firmicutes_A:gtdb_species=s__Clostridium_AD estertheticum:heptad=MCP-24H:species=d__Bacteria_p__Firmicutes_A_c__Clostridia_o__Clostridiales_f__Clostridiaceae_g__Clostridium_AD_s__Clostridium_AD estertheticum],RS_GCF_018861325.1_protein.faa_NZ_JAHLDP010000003.1_58@PF00015_full_PFAM.341.555:0.00659478[&&NHX:Type=GTDB:gtdb_class=c__Clostridia:gtdb_domain=d__Bacteria:gtdb_family=f__Clostridiaceae:gtdb_genus=g__Clostridium_AD:gtdb_order=o__Clostridiales:gtdb_phylum=p__Firmicutes_A:gtdb_species=s__Clostridium_AD estertheticum_C:heptad=MCP-24H:species=d__Bacteria_p__Firmicutes_A_c__Clostridia_o__Clostridiales_f__Clostridiaceae_g__Clostridium_AD_s__Clostridium_AD estertheticum_C])0.753:0.00348491[&&NHX:Sample_counter=:Type_counter=GTDB--2:capture_class_counter=:capture_domain_counter=:capture_family_counter=:capture_genus_counter=:capture_order_counter=:capture_phylum_counter=:capture_species_counter=:evoltype=D:gtdb_class_counter=c__Clostridia--2:gtdb_domain_counter=d__Bacteria--2:gtdb_family_counter=f__Clostridiaceae--2:gtdb_genus_counter=g__Clostridium_AD--2:gtdb_order_counter=o__Clostridiales--2:gtdb_phylum_counter=p__Firmicutes_A--2:gtdb_species_counter=s__Clostridium_AD estertheticum--1||s__Clostridium_AD estertheticum_C--1:heptad_counter=MCP-24H--2:lbd_counter=:lca=d__Bacteria:lca_tree=g__Clostridium_AD:name=N530453:ref_name_counter=])1:0.0967877[&&NHX:Sample_counter=:Type_counter=GTDB--3:capture_class_counter=:capture_domain_counter=:capture_family_counter=:capture_genus_counter=:capture_order_counter=:capture_phylum_counter=:capture_species_counter=:evoltype=D:gtdb_class_counter=c__Clostridia--3:gtdb_domain_counter=d__Bacteria--3:gtdb_family_counter=f__Clostridiaceae--3:gtdb_genus_counter=g__Clostridium_AD--3:gtdb_order_counter=o__Clostridiales--3:gtdb_phylum_counter=p__Firmicutes_A--3:gtdb_species_counter=s__Clostridium_AD estertheticum--1||s__Clostridium_AD estertheticum_C--1||s__Clostridium_AD sp018861905--1:heptad_counter=MCP-24H--3:lbd_counter=:lca=d__Bacteria:lca_tree=g__Clostridium_AD:name=N530454:ref_name_counter=],(RS_GCF_018861325.1_protein.faa_NZ_JAHLDP010000003.1_56@PF00015_full_PFAM.342.555:0.0213684[&&NHX:Type=GTDB:gtdb_class=c__Clostridia:gtdb_domain=d__Bacteria:gtdb_family=f__Clostridiaceae:gtdb_genus=g__Clostridium_AD:gtdb_order=o__Clostridiales:gtdb_phylum=p__Firmicutes_A:gtdb_species=s__Clostridium_AD estertheticum_C:heptad=MCP-44H:species=d__Bacteria_p__Firmicutes_A_c__Clostridia_o__Clostridiales_f__Clostridiaceae_g__Clostridium_AD_s__Clostridium_AD estertheticum_C],RS_GCF_018861905.1_protein.faa_NZ_JAHLDU010000004.1_218@PF00015_full_PFAM.344.555:0.0212681[&&NHX:Type=GTDB:gtdb_class=c__Clostridia:gtdb_domain=d__Bacteria:gtdb_family=f__Clostridiaceae:gtdb_genus=g__Clostridium_AD:gtdb_order=o__Clostridiales:gtdb_phylum=p__Firmicutes_A:gtdb_species=s__Clostridium_AD sp018861905:heptad=MCP-44H:species=d__Bacteria_p__Firmicutes_A_c__Clostridia_o__Clostridiales_f__Clostridiaceae_g__Clostridium_AD_s__Clostridium_AD sp018861905])0.965:0.0442859[&&NHX:Sample_counter=:Type_counter=GTDB--2:capture_class_counter=:capture_domain_counter=:capture_family_counter=:capture_genus_counter=:capture_order_counter=:capture_phylum_counter=:capture_species_counter=:evoltype=D:gtdb_class_counter=c__Clostridia--2:gtdb_domain_counter=d__Bacteria--2:gtdb_family_counter=f__Clostridiaceae--2:gtdb_genus_counter=g__Clostridium_AD--2:gtdb_order_counter=o__Clostridiales--2:gtdb_phylum_counter=p__Firmicutes_A--2:gtdb_species_counter=s__Clostridium_AD estertheticum_C--1||s__Clostridium_AD sp018861905--1:heptad_counter=MCP-44H--2:lbd_counter=:lca=d__Bacteria:lca_tree=g__Clostridium_AD:name=N530457:ref_name_counter=])0.086:0.0144293[&&NHX:Sample_counter=:Type_counter=GTDB--5:capture_class_counter=:capture_domain_counter=:capture_family_counter=:capture_genus_counter=:capture_order_counter=:capture_phylum_counter=:capture_species_counter=:evoltype=D:gtdb_class_counter=c__Clostridia--5:gtdb_domain_counter=d__Bacteria--5:gtdb_family_counter=f__Clostridiaceae--5:gtdb_genus_counter=g__Clostridium_AD--5:gtdb_order_counter=o__Clostridiales--5:gtdb_phylum_counter=p__Firmicutes_A--5:gtdb_species_counter=s__Clostridium_AD estertheticum--1||s__Clostridium_AD estertheticum_C--2||s__Clostridium_AD sp018861905--2:heptad_counter=MCP-24H--3||MCP-44H--2:lbd_counter=:lca=d__Bacteria:lca_tree=g__Clostridium_AD:name=N530458:ref_name_counter=])0.661:0.0189897[&&NHX:Sample_counter=:Type_counter=GTDB--9:capture_class_counter=:capture_domain_counter=:capture_family_counter=:capture_genus_counter=:capture_order_counter=:capture_phylum_counter=:capture_species_counter=:evoltype=D:gtdb_class_counter=c__Clostridia--9:gtdb_domain_counter=d__Bacteria--9:gtdb_family_counter=f__Clostridiaceae--9:gtdb_genus_counter=g__Clostridium_AD--9:gtdb_order_counter=o__Clostridiales--9:gtdb_phylum_counter=p__Firmicutes_A--9:gtdb_species_counter=s__Clostridium_AD estertheticum--2||s__Clostridium_AD estertheticum_C--3||s__Clostridium_AD frigoris--1||s__Clostridium_AD sp018861905--3:heptad_counter=MCP-24H--3||MCP-44H--6:lbd_counter=:lca=d__Bacteria:lca_tree=g__Clostridium_AD:name=N530459:ref_name_counter=])0.935:0.0342692[&&NHX:Sample_counter=:Type_counter=GTDB--10:capture_class_counter=:capture_domain_counter=:capture_family_counter=:capture_genus_counter=:capture_order_counter=:capture_phylum_counter=:capture_species_counter=:evoltype=D:gtdb_class_counter=c__Clostridia--10:gtdb_domain_counter=d__Bacteria--10:gtdb_family_counter=f__Clostridiaceae--10:gtdb_genus_counter=g__Clostridium_AD--10:gtdb_order_counter=o__Clostridiales--10:gtdb_phylum_counter=p__Firmicutes_A--10:gtdb_species_counter=s__Clostridium_AD estertheticum--2||s__Clostridium_AD estertheticum_C--3||s__Clostridium_AD frigoris--1||s__Clostridium_AD lacusfryxellense--1||s__Clostridium_AD sp018861905--3:heptad_counter=MCP-24H--3||MCP-44H--7:lbd_counter=:lca=d__Bacteria:lca_tree=g__Clostridium_AD:name=N530460:ref_name_counter=],(RS_GCF_018861325.1_protein.faa_NZ_JAHLDP010000009.1_120@PF00015_full_PFAM.339.557:0.0267132,(RS_GCF_001877035.1_protein.faa_NZ_CP015756.1_3739@PF00015_full_PFAM.369.557:0.00732958[&&NHX:Type=GTDB:gtdb_class=c__Clostridia:gtdb_domain=d__Bacteria:gtdb_family=f__Clostridiaceae:gtdb_genus=g__Clostridium_AD:gtdb_order=o__Clostridiales:gtdb_phylum=p__Firmicutes_A:gtdb_species=s__Clostridium_AD estertheticum:heptad=MCP-44H:species=d__Bacteria_p__Firmicutes_A_c__Clostridia_o__Clostridiales_f__Clostridiaceae_g__Clostridium_AD_s__Clostridium_AD estertheticum],RS_GCF_018861905.1_protein.faa_NZ_JAHLDU010000041.1_15@PF00015_full_PFAM.338.556:0.020724)0.918:0.0215012[&&NHX:Sample_counter=:Type_counter=GTDB--1:capture_class_counter=:capture_domain_counter=:capture_family_counter=:capture_genus_counter=:capture_order_counter=:capture_phylum_counter=:capture_species_counter=:gtdb_class_counter=c__Clostridia--1:gtdb_domain_counter=d__Bacteria--1:gtdb_family_counter=f__Clostridiaceae--1:gtdb_genus_counter=g__Clostridium_AD--1:gtdb_order_counter=o__Clostridiales--1:gtdb_phylum_counter=p__Firmicutes_A--1:gtdb_species_counter=s__Clostridium_AD estertheticum--1:heptad_counter=MCP-44H--1:lbd_counter=:lca_tree=s__Clostridium_AD estertheticum:name=N530464:ref_name_counter=])1:0.0986807[&&NHX:Sample_counter=:Type_counter=GTDB--1:capture_class_counter=:capture_domain_counter=:capture_family_counter=:capture_genus_counter=:capture_order_counter=:capture_phylum_counter=:capture_species_counter=:gtdb_class_counter=c__Clostridia--1:gtdb_domain_counter=d__Bacteria--1:gtdb_family_counter=f__Clostridiaceae--1:gtdb_genus_counter=g__Clostridium_AD--1:gtdb_order_counter=o__Clostridiales--1:gtdb_phylum_counter=p__Firmicutes_A--1:gtdb_species_counter=s__Clostridium_AD estertheticum--1:heptad_counter=MCP-44H--1:lbd_counter=:lca_tree=s__Clostridium_AD estertheticum:name=N530465:ref_name_counter=])0.797:0.0114289[&&NHX:Sample_counter=:Type_counter=GTDB--11:capture_class_counter=:capture_domain_counter=:capture_family_counter=:capture_genus_counter=:capture_order_counter=:capture_phylum_counter=:capture_species_counter=:gtdb_class_counter=c__Clostridia--11:gtdb_domain_counter=d__Bacteria--11:gtdb_family_counter=f__Clostridiaceae--11:gtdb_genus_counter=g__Clostridium_AD--11:gtdb_order_counter=o__Clostridiales--11:gtdb_phylum_counter=p__Firmicutes_A--11:gtdb_species_counter=s__Clostridium_AD estertheticum--3||s__Clostridium_AD estertheticum_C--3||s__Clostridium_AD frigoris--1||s__Clostridium_AD lacusfryxellense--1||s__Clostridium_AD sp018861905--3:heptad_counter=MCP-24H--3||MCP-44H--8:lbd_counter=:lca_tree=g__Clostridium_AD:name=N530466:ref_name_counter=])0.679:0.0115978[&&NHX:Sample_counter=:Type_counter=GTDB--12:capture_class_counter=:capture_domain_counter=:capture_family_counter=:capture_genus_counter=:capture_order_counter=:capture_phylum_counter=:capture_species_counter=:gtdb_class_counter=c__Clostridia--12:gtdb_domain_counter=d__Bacteria--12:gtdb_family_counter=f__Clostridiaceae--12:gtdb_genus_counter=g__Clostridium_AD--12:gtdb_order_counter=o__Clostridiales--12:gtdb_phylum_counter=p__Firmicutes_A--12:gtdb_species_counter=s__Clostridium_AD estertheticum--3||s__Clostridium_AD estertheticum_C--3||s__Clostridium_AD frigoris--1||s__Clostridium_AD lacusfryxellense--1||s__Clostridium_AD sp018861905--4:heptad_counter=MCP-24H--3||MCP-44H--9:lbd_counter=:lca_tree=g__Clostridium_AD:name=N530467:ref_name_counter=])0.174:0.0160858[&&NHX:Sample_counter=:Type_counter=GTDB--14:capture_class_counter=:capture_domain_counter=:capture_family_counter=:capture_genus_counter=:capture_order_counter=:capture_phylum_counter=:capture_species_counter=:gtdb_class_counter=c__Clostridia--14:gtdb_domain_counter=d__Bacteria--14:gtdb_family_counter=f__Clostridiaceae--14:gtdb_genus_counter=g__Clostridium_AD--14:gtdb_order_counter=o__Clostridiales--14:gtdb_phylum_counter=p__Firmicutes_A--14:gtdb_species_counter=s__Clostridium_AD estertheticum--3||s__Clostridium_AD estertheticum_C--3||s__Clostridium_AD frigoris--1||s__Clostridium_AD lacusfryxellense--1||s__Clostridium_AD psychrophilum--1||s__Clostridium_AD sp016650035--1||s__Clostridium_AD sp018861905--4:heptad_counter=MCP-24H--5||MCP-44H--9:lbd_counter=:lca_tree=g__Clostridium_AD:name=N530468:ref_name_counter=])0.777:0.00975232[&&NHX:Sample_counter=:Type_counter=GTDB--18:capture_class_counter=:capture_domain_counter=:capture_family_counter=:capture_genus_counter=:capture_order_counter=:capture_phylum_counter=:capture_species_counter=:gtdb_class_counter=c__Clostridia--18:gtdb_domain_counter=d__Bacteria--18:gtdb_family_counter=f__Clostridiaceae--18:gtdb_genus_counter=g__Clostridium_AD--18:gtdb_order_counter=o__Clostridiales--18:gtdb_phylum_counter=p__Firmicutes_A--18:gtdb_species_counter=s__Clostridium_AD estertheticum--4||s__Clostridium_AD estertheticum_C--4||s__Clostridium_AD frigoris--1||s__Clostridium_AD lacusfryxellense--2||s__Clostridium_AD psychrophilum--1||s__Clostridium_AD sp016650035--1||s__Clostridium_AD sp018861905--5:heptad_counter=MCP-24H--9||MCP-44H--9:lbd_counter=:lca_tree=g__Clostridium_AD:name=N530469:ref_name_counter=],(RS_GCF_002995745.1_protein.faa_NZ_PVXQ01000005.1_41@PF00015_full_PFAM.335.554:0.0623548,(RS_GCF_018861905.1_protein.faa_NZ_JAHLDU010000008.1_58@PF00015_full_PFAM.346.555:0.0288119,RS_GCF_018861865.1_protein.faa_NZ_JAHLDV010000011.1_83@PF00015_full_PFAM.358.556:0.0580203[&&NHX:Type=GTDB:gtdb_class=c__Clostridia:gtdb_domain=d__Bacteria:gtdb_family=f__Clostridiaceae:gtdb_genus=g__Clostridium_AD:gtdb_order=o__Clostridiales:gtdb_phylum=p__Firmicutes_A:gtdb_species=s__Clostridium_AD frigoris:heptad=MCP-44H:species=d__Bacteria_p__Firmicutes_A_c__Clostridia_o__Clostridiales_f__Clostridiaceae_g__Clostridium_AD_s__Clostridium_AD frigoris])0.995:0.0757388[&&NHX:Sample_counter=:Type_counter=GTDB--1:capture_class_counter=:capture_domain_counter=:capture_family_counter=:capture_genus_counter=:capture_order_counter=:capture_phylum_counter=:capture_species_counter=:gtdb_class_counter=c__Clostridia--1:gtdb_domain_counter=d__Bacteria--1:gtdb_family_counter=f__Clostridiaceae--1:gtdb_genus_counter=g__Clostridium_AD--1:gtdb_order_counter=o__Clostridiales--1:gtdb_phylum_counter=p__Firmicutes_A--1:gtdb_species_counter=s__Clostridium_AD frigoris--1:heptad_counter=MCP-44H--1:lbd_counter=:lca_tree=s__Clostridium_AD frigoris:name=N530473:ref_name_counter=])0.915:0.0262279[&&NHX:Sample_counter=:Type_counter=GTDB--1:capture_class_counter=:capture_domain_counter=:capture_family_counter=:capture_genus_counter=:capture_order_counter=:capture_phylum_counter=:capture_species_counter=:gtdb_class_counter=c__Clostridia--1:gtdb_domain_counter=d__Bacteria--1:gtdb_family_counter=f__Clostridiaceae--1:gtdb_genus_counter=g__Clostridium_AD--1:gtdb_order_counter=o__Clostridiales--1:gtdb_phylum_counter=p__Firmicutes_A--1:gtdb_species_counter=s__Clostridium_AD frigoris--1:heptad_counter=MCP-44H--1:lbd_counter=:lca_tree=s__Clostridium_AD frigoris:name=N530474:ref_name_counter=])0.543:0.0170698[&&NHX:Sample_counter=:Type_counter=GTDB--19:capture_class_counter=:capture_domain_counter=:capture_family_counter=:capture_genus_counter=:capture_order_counter=:capture_phylum_counter=:capture_species_counter=:gtdb_class_counter=c__Clostridia--19:gtdb_domain_counter=d__Bacteria--19:gtdb_family_counter=f__Clostridiaceae--19:gtdb_genus_counter=g__Clostridium_AD--19:gtdb_order_counter=o__Clostridiales--19:gtdb_phylum_counter=p__Firmicutes_A--19:gtdb_species_counter=s__Clostridium_AD estertheticum--4||s__Clostridium_AD estertheticum_C--4||s__Clostridium_AD frigoris--2||s__Clostridium_AD lacusfryxellense--2||s__Clostridium_AD psychrophilum--1||s__Clostridium_AD sp016650035--1||s__Clostridium_AD sp018861905--5:heptad_counter=MCP-24H--9||MCP-44H--10:lbd_counter=:lca_tree=g__Clostridium_AD:name=N530475:ref_name_counter=])0.681:0.00725359[&&NHX:Sample_counter=:Type_counter=GTDB--20:capture_class_counter=:capture_domain_counter=:capture_family_counter=:capture_genus_counter=:capture_order_counter=:capture_phylum_counter=:capture_species_counter=:gtdb_class_counter=c__Bacilli--1||c__Clostridia--19:gtdb_domain_counter=d__Bacteria--20:gtdb_family_counter=f__Clostridiaceae--19||f__Paenibacillaceae--1:gtdb_genus_counter=g__Clostridium_AD--19||g__Paenibacillus--1:gtdb_order_counter=o__Clostridiales--19||o__Paenibacillales--1:gtdb_phylum_counter=p__Firmicutes--1||p__Firmicutes_A--19:gtdb_species_counter=s__Clostridium_AD estertheticum--4||s__Clostridium_AD estertheticum_C--4||s__Clostridium_AD frigoris--2||s__Clostridium_AD lacusfryxellense--2||s__Clostridium_AD psychrophilum--1||s__Clostridium_AD sp016650035--1||s__Clostridium_AD sp018861905--5||s__Paenibacillus sp009664975--1:heptad_counter=MCP-24H--9||MCP-44H--11:lbd_counter=:lca_tree=g__Clostridium_AD:name=N530476:ref_name_counter=],((RS_GCF_018861325.1_protein.faa_NZ_JAHLDP010000057.1_6@PF00015_full_PFAM.304.526:0.00716636[&&NHX:Type=GTDB:gtdb_class=c__Clostridia:gtdb_domain=d__Bacteria:gtdb_family=f__Clostridiaceae:gtdb_genus=g__Clostridium_AD:gtdb_order=o__Clostridiales:gtdb_phylum=p__Firmicutes_A:gtdb_species=s__Clostridium_AD estertheticum_C:heptad=MCP-44H:species=d__Bacteria_p__Firmicutes_A_c__Clostridia_o__Clostridiales_f__Clostridiaceae_g__Clostridium_AD_s__Clostridium_AD estertheticum_C],RS_GCF_018861905.1_protein.faa_NZ_JAHLDU010000052.1_5@PF00015_full_PFAM.350.560:0.0207155[&&NHX:Type=GTDB:gtdb_class=c__Clostridia:gtdb_domain=d__Bacteria:gtdb_family=f__Clostridiaceae:gtdb_genus=g__Clostridium_AD:gtdb_order=o__Clostridiales:gtdb_phylum=p__Firmicutes_A:gtdb_species=s__Clostridium_AD sp018861905:heptad=MCP-44H:species=d__Bacteria_p__Firmicutes_A_c__Clostridia_o__Clostridiales_f__Clostridiaceae_g__Clostridium_AD_s__Clostridium_AD sp018861905])1:0.145756[&&NHX:Sample_counter=:Type_counter=GTDB--2:capture_class_counter=:capture_domain_counter=:capture_family_counter=:capture_genus_counter=:capture_order_counter=:capture_phylum_counter=:capture_species_counter=:evoltype=D:gtdb_class_counter=c__Clostridia--2:gtdb_domain_counter=d__Bacteria--2:gtdb_family_counter=f__Clostridiaceae--2:gtdb_genus_counter=g__Clostridium_AD--2:gtdb_order_counter=o__Clostridiales--2:gtdb_phylum_counter=p__Firmicutes_A--2:gtdb_species_counter=s__Clostridium_AD estertheticum_C--1||s__Clostridium_AD sp018861905--1:heptad_counter=MCP-44H--2:lbd_counter=:lca=d__Bacteria:lca_tree=g__Clostridium_AD:name=N530479:ref_name_counter=],RS_GCF_003865095.1_protein.faa_NZ_BHYK01000011.1_96@PF00015_full_PFAM.334.555:0.0347608)0.841:0.0188886[&&NHX:Sample_counter=:Type_counter=GTDB--2:capture_class_counter=:capture_domain_counter=:capture_family_counter=:capture_genus_counter=:capture_order_counter=:capture_phylum_counter=:capture_species_counter=:gtdb_class_counter=c__Clostridia--2:gtdb_domain_counter=d__Bacteria--2:gtdb_family_counter=f__Clostridiaceae--2:gtdb_genus_counter=g__Clostridium_AD--2:gtdb_order_counter=o__Clostridiales--2:gtdb_phylum_counter=p__Firmicutes_A--2:gtdb_species_counter=s__Clostridium_AD estertheticum_C--1||s__Clostridium_AD sp018861905--1:heptad_counter=MCP-44H--2:lbd_counter=:lca_tree=g__Clostridium_AD:name=N530481:ref_name_counter=])0.857:0.0411284[&&NHX:Sample_counter=:Type_counter=GTDB--22:capture_class_counter=:capture_domain_counter=:capture_family_counter=:capture_genus_counter=:capture_order_counter=:capture_phylum_counter=:capture_species_counter=:gtdb_class_counter=c__Bacilli--1||c__Clostridia--21:gtdb_domain_counter=d__Bacteria--22:gtdb_family_counter=f__Clostridiaceae--21||f__Paenibacillaceae--1:gtdb_genus_counter=g__Clostridium_AD--21||g__Paenibacillus--1:gtdb_order_counter=o__Clostridiales--21||o__Paenibacillales--1:gtdb_phylum_counter=p__Firmicutes--1||p__Firmicutes_A--21:gtdb_species_counter=s__Clostridium_AD estertheticum--4||s__Clostridium_AD estertheticum_C--5||s__Clostridium_AD frigoris--2||s__Clostridium_AD lacusfryxellense--2||s__Clostridium_AD psychrophilum--1||s__Clostridium_AD sp016650035--1||s__Clostridium_AD sp018861905--6||s__Paenibacillus sp009664975--1:heptad_counter=MCP-24H--9||MCP-44H--13:lbd_counter=:lca_tree=g__Clostridium_AD:name=N530482:ref_name_counter=])0.996:0.162957[&&NHX:Sample_counter=:Type_counter=GTDB--23:capture_class_counter=:capture_domain_counter=:capture_family_counter=:capture_genus_counter=:capture_order_counter=:capture_phylum_counter=:capture_species_counter=:gtdb_class_counter=c__Bacilli--1||c__Clostridia--22:gtdb_domain_counter=d__Bacteria--23:gtdb_family_counter=f__Clostridiaceae--22||f__Paenibacillaceae--1:gtdb_genus_counter=g__Clostridium--1||g__Clostridium_AD--21||g__Paenibacillus--1:gtdb_order_counter=o__Clostridiales--22||o__Paenibacillales--1:gtdb_phylum_counter=p__Firmicutes--1||p__Firmicutes_A--22:gtdb_species_counter=s__Clostridium puniceum--1||s__Clostridium_AD estertheticum--4||s__Clostridium_AD estertheticum_C--5||s__Clostridium_AD frigoris--2||s__Clostridium_AD lacusfryxellense--2||s__Clostridium_AD psychrophilum--1||s__Clostridium_AD sp016650035--1||s__Clostridium_AD sp018861905--6||s__Paenibacillus sp009664975--1:heptad_counter=MCP-24H--9||MCP-44H--14:lbd_counter=:lca_tree=g__Clostridium_AD:name=N530483:ref_name_counter=])1:0.228147[&&NHX:Sample_counter=:Type_counter=GTDB--27:capture_class_counter=:capture_domain_counter=:capture_family_counter=:capture_genus_counter=:capture_order_counter=:capture_phylum_counter=:capture_species_counter=:gtdb_class_counter=c__Bacilli--1||c__Clostridia--26:gtdb_domain_counter=d__Bacteria--27:gtdb_family_counter=f__Clostridiaceae--26||f__Paenibacillaceae--1:gtdb_genus_counter=g__Clostridium--1||g__Clostridium_AD--25||g__Paenibacillus--1:gtdb_order_counter=o__Clostridiales--26||o__Paenibacillales--1:gtdb_phylum_counter=p__Firmicutes--1||p__Firmicutes_A--26:gtdb_species_counter=s__Clostridium puniceum--1||s__Clostridium_AD estertheticum--5||s__Clostridium_AD estertheticum_C--6||s__Clostridium_AD frigoris--2||s__Clostridium_AD lacusfryxellense--3||s__Clostridium_AD psychrophilum--1||s__Clostridium_AD sp016650035--1||s__Clostridium_AD sp018861905--7||s__Paenibacillus sp009664975--1:heptad_counter=MCP-24H--12||MCP-44H--15:lbd_counter=:lca_tree=g__Clostridium_AD:name=N530484:ref_name_counter=],(RS_GCF_016316925.1_protein.faa_NZ_JAEEGB010000033.1_12@PF00015_full_PFAM.494.673:0.361482,(RS_GCF_004015185.1_protein.faa_NZ_CP025746.1_3021@PF00015_full_PFAM.341.560:5e-09,GB_GCA_000466585.1_protein.faa_KE993502.1_97@PF00015_full_PFAM.338.559:5e-09)1:0.26755[&&NHX:Sample_counter=:Type_counter=:capture_class_counter=:capture_domain_counter=:capture_family_counter=:capture_genus_counter=:capture_order_counter=:capture_phylum_counter=:capture_species_counter=:gtdb_class_counter=:gtdb_domain_counter=:gtdb_family_counter=:gtdb_genus_counter=:gtdb_order_counter=:gtdb_phylum_counter=:gtdb_species_counter=:heptad_counter=:lbd_counter=:name=N530488:ref_name_counter=])0.827:0.0976394[&&NHX:Sample_counter=:Type_counter=:capture_class_counter=:capture_domain_counter=:capture_family_counter=:capture_genus_counter=:capture_order_counter=:capture_phylum_counter=:capture_species_counter=:gtdb_class_counter=:gtdb_domain_counter=:gtdb_family_counter=:gtdb_genus_counter=:gtdb_order_counter=:gtdb_phylum_counter=:gtdb_species_counter=:heptad_counter=:lbd_counter=:name=N530489:ref_name_counter=])0.805:0.0265466[&&NHX:Sample_counter=:Type_counter=GTDB--27:capture_class_counter=:capture_domain_counter=:capture_family_counter=:capture_genus_counter=:capture_order_counter=:capture_phylum_counter=:capture_species_counter=:gtdb_class_counter=c__Bacilli--1||c__Clostridia--26:gtdb_domain_counter=d__Bacteria--27:gtdb_family_counter=f__Clostridiaceae--26||f__Paenibacillaceae--1:gtdb_genus_counter=g__Clostridium--1||g__Clostridium_AD--25||g__Paenibacillus--1:gtdb_order_counter=o__Clostridiales--26||o__Paenibacillales--1:gtdb_phylum_counter=p__Firmicutes--1||p__Firmicutes_A--26:gtdb_species_counter=s__Clostridium puniceum--1||s__Clostridium_AD estertheticum--5||s__Clostridium_AD estertheticum_C--6||s__Clostridium_AD frigoris--2||s__Clostridium_AD lacusfryxellense--3||s__Clostridium_AD psychrophilum--1||s__Clostridium_AD sp016650035--1||s__Clostridium_AD sp018861905--7||s__Paenibacillus sp009664975--1:heptad_counter=MCP-24H--12||MCP-44H--15:lbd_counter=:lca_tree=g__Clostridium_AD:name=N530490:ref_name_counter=])0.77:0.0412527[&&NHX:Sample_counter=:Type_counter=GTDB--28:capture_class_counter=:capture_domain_counter=:capture_family_counter=:capture_genus_counter=:capture_order_counter=:capture_phylum_counter=:capture_species_counter=:gtdb_class_counter=c__Bacilli--1||c__Clostridia--27:gtdb_domain_counter=d__Bacteria--28:gtdb_family_counter=f__Clostridiaceae--27||f__Paenibacillaceae--1:gtdb_genus_counter=g__Clostridium--1||g__Clostridium_AD--25||g__Desnuesiella--1||g__Paenibacillus--1:gtdb_order_counter=o__Clostridiales--27||o__Paenibacillales--1:gtdb_phylum_counter=p__Firmicutes--1||p__Firmicutes_A--27:gtdb_species_counter=s__Clostridium puniceum--1||s__Clostridium_AD estertheticum--5||s__Clostridium_AD estertheticum_C--6||s__Clostridium_AD frigoris--2||s__Clostridium_AD lacusfryxellense--3||s__Clostridium_AD psychrophilum--1||s__Clostridium_AD sp016650035--1||s__Clostridium_AD sp018861905--7||s__Desnuesiella massiliensis--1||s__Paenibacillus sp009664975--1:heptad_counter=MCP-24H--12||MCP-44H--16:lbd_counter=:lca_tree=f__Clostridiaceae:name=N530491:ref_name_counter=])0.778:0.0270187[&&NHX:Sample_counter=:Type_counter=GTDB--28:capture_class_counter=:capture_domain_counter=:capture_family_counter=:capture_genus_counter=:capture_order_counter=:capture_phylum_counter=:capture_species_counter=:gtdb_class_counter=c__Bacilli--1||c__Clostridia--27:gtdb_domain_counter=d__Bacteria--28:gtdb_family_counter=f__Clostridiaceae--27||f__Paenibacillaceae--1:gtdb_genus_counter=g__Clostridium--1||g__Clostridium_AD--25||g__Desnuesiella--1||g__Paenibacillus--1:gtdb_order_counter=o__Clostridiales--27||o__Paenibacillales--1:gtdb_phylum_counter=p__Firmicutes--1||p__Firmicutes_A--27:gtdb_species_counter=s__Clostridium puniceum--1||s__Clostridium_AD estertheticum--5||s__Clostridium_AD estertheticum_C--6||s__Clostridium_AD frigoris--2||s__Clostridium_AD lacusfryxellense--3||s__Clostridium_AD psychrophilum--1||s__Clostridium_AD sp016650035--1||s__Clostridium_AD sp018861905--7||s__Desnuesiella massiliensis--1||s__Paenibacillus sp009664975--1:heptad_counter=MCP-24H--12||MCP-44H--16:lbd_counter=:lca_tree=f__Clostridiaceae:name=N530492:ref_name_counter=],((((GB_GCA_009738435.1_protein.faa_CP046522.1_2536@PF00015_full_PFAM.350.561:0.172177,GB_GCA_002298125.1_protein.faa_DBMJ01000004.1_128@PF00015_full_PFAM.337.560:0.104302)0.886:0.0463852[&&NHX:Sample_counter=:Type_counter=:capture_class_counter=:capture_domain_counter=:capture_family_counter=:capture_genus_counter=:capture_order_counter=:capture_phylum_counter=:capture_species_counter=:gtdb_class_counter=:gtdb_domain_counter=:gtdb_family_counter=:gtdb_genus_counter=:gtdb_order_counter=:gtdb_phylum_counter=:gtdb_species_counter=:heptad_counter=:lbd_counter=:name=N530495:ref_name_counter=],GB_GCA_002426575.1_protein.faa_DIRE01000051.1_37@PF00015_full_PFAM.339.562:0.300958)0.971:0.0760684[&&NHX:Sample_counter=:Type_counter=:capture_class_counter=:capture_domain_counter=:capture_family_counter=:capture_genus_counter=:capture_order_counter=:capture_phylum_counter=:capture_species_counter=:gtdb_class_counter=:gtdb_domain_counter=:gtdb_family_counter=:gtdb_genus_counter=:gtdb_order_counter=:gtdb_phylum_counter=:gtdb_species_counter=:heptad_counter=:lbd_counter=:name=N530497:ref_name_counter=],(RS_GCF_001317355.1_protein.faa_NZ_LKET01000039.1_36@PF00015_full_PFAM.336.559:0.185101,(RS_GCF_900185645.1_protein.faa_NZ_FYAM01000023.1_49@PF00015_full_PFAM.459.672:0.0627789,RS_GCF_016908015.1_protein.faa_NZ_JAFBDB010000001.1_965@PF00015_full_PFAM.459.674:0.0318757)1:0.190881[&&NHX:Sample_counter=:Type_counter=:capture_class_counter=:capture_domain_counter=:capture_family_counter=:capture_genus_counter=:capture_order_counter=:capture_phylum_counter=:capture_species_counter=:gtdb_class_counter=:gtdb_domain_counter=:gtdb_family_counter=:gtdb_genus_counter=:gtdb_order_counter=:gtdb_phylum_counter=:gtdb_species_counter=:heptad_counter=:lbd_counter=:name=N530501:ref_name_counter=])0.655:0.0460776[&&NHX:Sample_counter=:Type_counter=:capture_class_counter=:capture_domain_counter=:capture_family_counter=:capture_genus_counter=:capture_order_counter=:capture_phylum_counter=:capture_species_counter=:gtdb_class_counter=:gtdb_domain_counter=:gtdb_family_counter=:gtdb_genus_counter=:gtdb_order_counter=:gtdb_phylum_counter=:gtdb_species_counter=:heptad_counter=:lbd_counter=:name=N530502:ref_name_counter=])0.866:0.0245201[&&NHX:Sample_counter=:Type_counter=:capture_class_counter=:capture_domain_counter=:capture_family_counter=:capture_genus_counter=:capture_order_counter=:capture_phylum_counter=:capture_species_counter=:gtdb_class_counter=:gtdb_domain_counter=:gtdb_family_counter=:gtdb_genus_counter=:gtdb_order_counter=:gtdb_phylum_counter=:gtdb_species_counter=:heptad_counter=:lbd_counter=:name=N530503:ref_name_counter=],(((RS_GCF_016316925.1_protein.faa_NZ_JAEEGB010000038.1_94@PF00015_full_PFAM.357.563:0.130882,RS_GCF_000619945.1_protein.faa_NZ_JHVC01000009.1_73@PF00015_full_PFAM.372.561:0.138168)0.994:0.0965458[&&NHX:Sample_counter=:Type_counter=:capture_class_counter=:capture_domain_counter=:capture_family_counter=:capture_genus_counter=:capture_order_counter=:capture_phylum_counter=:capture_species_counter=:gtdb_class_counter=:gtdb_domain_counter=:gtdb_family_counter=:gtdb_genus_counter=:gtdb_order_counter=:gtdb_phylum_counter=:gtdb_species_counter=:heptad_counter=:lbd_counter=:name=N530506:ref_name_counter=],(((((GB_GCA_002298125.1_protein.faa_DBMJ01000004.1_121@PF00015_full_PFAM.335.561:0.142235,((RS_GCF_009928445.1_protein.faa_NZ_JAABNO010000001.1_147@PF00015_full_PFAM.355.558:0.0108636,RS_GCF_004015185.1_protein.faa_NZ_CP025746.1_401@PF00015_full_PFAM.354.558:5e-09)0.988:0.0813974[&&NHX:Sample_counter=:Type_counter=:capture_class_counter=:capture_domain_counter=:capture_family_counter=:capture_genus_counter=:capture_order_counter=:capture_phylum_counter=:capture_species_counter=:gtdb_class_counter=:gtdb_domain_counter=:gtdb_family_counter=:gtdb_genus_counter=:gtdb_order_counter=:gtdb_phylum_counter=:gtdb_species_counter=:heptad_counter=:lbd_counter=:name=N530510:ref_name_counter=],(RS_GCF_014193895.1_protein.faa_NZ_BLZR01000001.1_4182@PF00015_full_PFAM.358.560:5e-09,(RS_GCF_017312485.1_protein.faa_NZ_BMBA01000005.1_149@PF00015_full_PFAM.354.560:0.0116331,RS_GCF_016595795.1_protein.faa_NZ_JAENHN010000028.1_111@PF00015_full_PFAM.344.560:0.0170411)0.613:0.0109649[&&NHX:Sample_counter=:Type_counter=:capture_class_counter=:capture_domain_counter=:capture_family_counter=:capture_genus_counter=:capture_order_counter=:capture_phylum_counter=:capture_species_counter=:gtdb_class_counter=:gtdb_domain_counter=:gtdb_family_counter=:gtdb_genus_counter=:gtdb_order_counter=:gtdb_phylum_counter=:gtdb_species_counter=:heptad_counter=:lbd_counter=:name=N530514:ref_name_counter=])0.816:0.020281[&&NHX:Sample_counter=:Type_counter=:capture_class_counter=:capture_domain_counter=:capture_family_counter=:capture_genus_counter=:capture_order_counter=:capture_phylum_counter=:capture_species_counter=:gtdb_class_counter=:gtdb_domain_counter=:gtdb_family_counter=:gtdb_genus_counter=:gtdb_order_counter=:gtdb_phylum_counter=:gtdb_species_counter=:heptad_counter=:lbd_counter=:name=N530515:ref_name_counter=])1:0.189892[&&NHX:Sample_counter=:Type_counter=:capture_class_counter=:capture_domain_counter=:capture_family_counter=:capture_genus_counter=:capture_order_counter=:capture_phylum_counter=:capture_species_counter=:gtdb_class_counter=:gtdb_domain_counter=:gtdb_family_counter=:gtdb_genus_counter=:gtdb_order_counter=:gtdb_phylum_counter=:gtdb_species_counter=:heptad_counter=:lbd_counter=:name=N530516:ref_name_counter=])0.482:0.0190022[&&NHX:Sample_counter=:Type_counter=:capture_class_counter=:capture_domain_counter=:capture_family_counter=:capture_genus_counter=:capture_order_counter=:capture_phylum_counter=:capture_species_counter=:gtdb_class_counter=:gtdb_domain_counter=:gtdb_family_counter=:gtdb_genus_counter=:gtdb_order_counter=:gtdb_phylum_counter=:gtdb_species_counter=:heptad_counter=:lbd_counter=:name=N530517:ref_name_counter=],(GB_GCA_002381695.1_protein.faa_DFXM01000006.1_71@PF00015_full_PFAM.345.469:0.124867,((RS_GCF_016765615.1_protein.faa_NZ_JAESWA010000029.1_162@PF00015_full_PFAM.351.560:0.239611[&&NHX:Type=GTDB:gtdb_class=c__Clostridia:gtdb_domain=d__Bacteria:gtdb_family=f__Clostridiaceae:gtdb_genus=g__Clostridium_T:gtdb_order=o__Clostridiales:gtdb_phylum=p__Firmicutes_A:gtdb_species=s__Clostridium_T sp016765615:heptad=MCP-44H:species=d__Bacteria_p__Firmicutes_A_c__Clostridia_o__Clostridiales_f__Clostridiaceae_g__Clostridium_T_s__Clostridium_T sp016765615],RS_GCF_002029235.1_protein.faa_NZ_MZGV01000051.1_11@PF00015_full_PFAM.351.475:0.190641)0.805:0.0335616[&&NHX:Sample_counter=:Type_counter=GTDB--1:capture_class_counter=:capture_domain_counter=:capture_family_counter=:capture_genus_counter=:capture_order_counter=:capture_phylum_counter=:capture_species_counter=:gtdb_class_counter=c__Clostridia--1:gtdb_domain_counter=d__Bacteria--1:gtdb_family_counter=f__Clostridiaceae--1:gtdb_genus_counter=g__Clostridium_T--1:gtdb_order_counter=o__Clostridiales--1:gtdb_phylum_counter=p__Firmicutes_A--1:gtdb_species_counter=s__Clostridium_T sp016765615--1:heptad_counter=MCP-44H--1:lbd_counter=:lca_tree=s__Clostridium_T sp016765615:name=N530521:ref_name_counter=],((((RS_GCF_000340885.1_protein.faa_NC_020291.1_4848@PF00015_full_PFAM.349.565:0.0372841,RS_GCF_007115085.1_protein.faa_NZ_SULK01000023.1_10@PF00015_full_PFAM.371.568:0.058252)1:0.118187[&&NHX:Sample_counter=:Type_counter=:capture_class_counter=:capture_domain_counter=:capture_family_counter=:capture_genus_counter=:capture_order_counter=:capture_phylum_counter=:capture_species_counter=:gtdb_class_counter=:gtdb_domain_counter=:gtdb_family_counter=:gtdb_genus_counter=:gtdb_order_counter=:gtdb_phylum_counter=:gtdb_species_counter=:heptad_counter=:lbd_counter=:name=N530524:ref_name_counter=],RS_GCF_000230835.1_protein.faa_NZ_CM001240.1_4092@PF00015_full_PFAM.346.561:0.0869653)0.854:0.0167902[&&NHX:Sample_counter=:Type_counter=:capture_class_counter=:capture_domain_counter=:capture_family_counter=:capture_genus_counter=:capture_order_counter=:capture_phylum_counter=:capture_species_counter=:gtdb_class_counter=:gtdb_domain_counter=:gtdb_family_counter=:gtdb_genus_counter=:gtdb_order_counter=:gtdb_phylum_counter=:gtdb_species_counter=:heptad_counter=:lbd_counter=:name=N530526:ref_name_counter=],(((GB_GCA_003129525.1_protein.faa_CP029329.1_2132@PF00015_full_PFAM.342.565:0.0851558,RS_GCF_001705235.1_protein.faa_NZ_MCGV01000001.1_1341@PF00015_full_PFAM.332.559:0.188487)0.896:0.0301223[&&NHX:Sample_counter=:Type_counter=:capture_class_counter=:capture_domain_counter=:capture_family_counter=:capture_genus_counter=:capture_order_counter=:capture_phylum_counter=:capture_species_counter=:gtdb_class_counter=:gtdb_domain_counter=:gtdb_family_counter=:gtdb_genus_counter=:gtdb_order_counter=:gtdb_phylum_counter=:gtdb_species_counter=:heptad_counter=:lbd_counter=:name=N530529:ref_name_counter=],(RS_GCF_009928485.1_protein.faa_NZ_JAABNP010000002.1_67@PF00015_full_PFAM.345.496:0.0875952,(((RS_GCF_000621745.1_protein.faa_NZ_JHXK01000009.1_228@PF00015_full_PFAM.336.566:0.0661729,GB_GCA_003129525.1_protein.faa_CP029329.1_1295@PF00015_full_PFAM.361.560:0.0928108)0.895:0.0322627[&&NHX:Sample_counter=:Type_counter=:capture_class_counter=:capture_domain_counter=:capture_family_counter=:capture_genus_counter=:capture_order_counter=:capture_phylum_counter=:capture_species_counter=:gtdb_class_counter=:gtdb_domain_counter=:gtdb_family_counter=:gtdb_genus_counter=:gtdb_order_counter=:gtdb_phylum_counter=:gtdb_species_counter=:heptad_counter=:lbd_counter=:name=N530533:ref_name_counter=],((GB_GCA_003129525.1_protein.faa_CP029329.1_2015@PF00015_full_PFAM.18.179:0.0593696[&&NHX:Type=GTDB:gtdb_class=c__Clostridia:gtdb_domain=d__Bacteria:gtdb_family=f__Clostridiaceae:gtdb_genus=g__Clostridium:gtdb_order=o__Clostridiales:gtdb_phylum=p__Firmicutes_A:gtdb_species=s__Clostridium beijerinckii_D:heptad=MCP-44H:species=d__Bacteria_p__Firmicutes_A_c__Clostridia_o__Clostridiales_f__Clostridiaceae_g__Clostridium_s__Clostridium beijerinckii_D],(RS_GCF_000340885.1_protein.faa_NC_020291.1_2285@PF00015_full_PFAM.339.556:0.0992408,RS_GCF_009928485.1_protein.faa_NZ_JAABNP010000019.1_5@PF00015_full_PFAM.354.555:0.172459)0.942:0.0472477[&&NHX:Sample_counter=:Type_counter=:capture_class_counter=:capture_domain_counter=:capture_family_counter=:capture_genus_counter=:capture_order_counter=:capture_phylum_counter=:capture_species_counter=:gtdb_class_counter=:gtdb_domain_counter=:gtdb_family_counter=:gtdb_genus_counter=:gtdb_order_counter=:gtdb_phylum_counter=:gtdb_species_counter=:heptad_counter=:lbd_counter=:name=N530537:ref_name_counter=])0.998:0.0955765[&&NHX:Sample_counter=:Type_counter=GTDB--1:capture_class_counter=:capture_domain_counter=:capture_family_counter=:capture_genus_counter=:capture_order_counter=:capture_phylum_counter=:capture_species_counter=:gtdb_class_counter=c__Clostridia--1:gtdb_domain_counter=d__Bacteria--1:gtdb_family_counter=f__Clostridiaceae--1:gtdb_genus_counter=g__Clostridium--1:gtdb_order_counter=o__Clostridiales--1:gtdb_phylum_counter=p__Firmicutes_A--1:gtdb_species_counter=s__Clostridium beijerinckii_D--1:heptad_counter=MCP-44H--1:lbd_counter=:lca_tree=s__Clostridium beijerinckii_D:name=N530538:ref_name_counter=],GB_GCA_003129525.1_protein.faa_CP029329.1_2000@PF00015_full_PFAM.374.518:0.0392658)0.75:0.0115434[&&NHX:Sample_counter=:Type_counter=GTDB--1:capture_class_counter=:capture_domain_counter=:capture_family_counter=:capture_genus_counter=:capture_order_counter=:capture_phylum_counter=:capture_species_counter=:gtdb_class_counter=c__Clostridia--1:gtdb_domain_counter=d__Bacteria--1:gtdb_family_counter=f__Clostridiaceae--1:gtdb_genus_counter=g__Clostridium--1:gtdb_order_counter=o__Clostridiales--1:gtdb_phylum_counter=p__Firmicutes_A--1:gtdb_species_counter=s__Clostridium beijerinckii_D--1:heptad_counter=MCP-44H--1:lbd_counter=:lca_tree=s__Clostridium beijerinckii_D:name=N530540:ref_name_counter=])0.902:0.0225187[&&NHX:Sample_counter=:Type_counter=GTDB--1:capture_class_counter=:capture_domain_counter=:capture_family_counter=:capture_genus_counter=:capture_order_counter=:capture_phylum_counter=:capture_species_counter=:gtdb_class_counter=c__Clostridia--1:gtdb_domain_counter=d__Bacteria--1:gtdb_family_counter=f__Clostridiaceae--1:gtdb_genus_counter=g__Clostridium--1:gtdb_order_counter=o__Clostridiales--1:gtdb_phylum_counter=p__Firmicutes_A--1:gtdb_species_counter=s__Clostridium beijerinckii_D--1:heptad_counter=MCP-44H--1:lbd_counter=:lca_tree=s__Clostridium beijerinckii_D:name=N530541:ref_name_counter=],(RS_GCF_000340885.1_protein.faa_NC_020291.1_1817@PF00015_full_PFAM.333.563:0.0244482,RS_GCF_002006345.1_protein.faa_NZ_LZZM01000143.1_13@PF00015_full_PFAM.334.563:0.0313814[&&NHX:Type=GTDB:gtdb_class=c__Clostridia:gtdb_domain=d__Bacteria:gtdb_family=f__Clostridiaceae:gtdb_genus=g__Clostridium:gtdb_order=o__Clostridiales:gtdb_phylum=p__Firmicutes_A:gtdb_species=s__Clostridium puniceum:heptad=MCP-44H:species=d__Bacteria_p__Firmicutes_A_c__Clostridia_o__Clostridiales_f__Clostridiaceae_g__Clostridium_s__Clostridium puniceum])0.944:0.0300642[&&NHX:Sample_counter=:Type_counter=GTDB--1:capture_class_counter=:capture_domain_counter=:capture_family_counter=:capture_genus_counter=:capture_order_counter=:capture_phylum_counter=:capture_species_counter=:gtdb_class_counter=c__Clostridia--1:gtdb_domain_counter=d__Bacteria--1:gtdb_family_counter=f__Clostridiaceae--1:gtdb_genus_counter=g__Clostridium--1:gtdb_order_counter=o__Clostridiales--1:gtdb_phylum_counter=p__Firmicutes_A--1:gtdb_species_counter=s__Clostridium puniceum--1:heptad_counter=MCP-44H--1:lbd_counter=:lca_tree=s__Clostridium puniceum:name=N530544:ref_name_counter=])0.909:0.0235865[&&NHX:Sample_counter=:Type_counter=GTDB--2:capture_class_counter=:capture_domain_counter=:capture_family_counter=:capture_genus_counter=:capture_order_counter=:capture_phylum_counter=:capture_species_counter=:gtdb_class_counter=c__Clostridia--2:gtdb_domain_counter=d__Bacteria--2:gtdb_family_counter=f__Clostridiaceae--2:gtdb_genus_counter=g__Clostridium--2:gtdb_order_counter=o__Clostridiales--2:gtdb_phylum_counter=p__Firmicutes_A--2:gtdb_species_counter=s__Clostridium beijerinckii_D--1||s__Clostridium puniceum--1:heptad_counter=MCP-44H--2:lbd_counter=:lca_tree=g__Clostridium:name=N530545:ref_name_counter=])0.824:0.012848[&&NHX:Sample_counter=:Type_counter=GTDB--2:capture_class_counter=:capture_domain_counter=:capture_family_counter=:capture_genus_counter=:capture_order_counter=:capture_phylum_counter=:capture_species_counter=:gtdb_class_counter=c__Clostridia--2:gtdb_domain_counter=d__Bacteria--2:gtdb_family_counter=f__Clostridiaceae--2:gtdb_genus_counter=g__Clostridium--2:gtdb_order_counter=o__Clostridiales--2:gtdb_phylum_counter=p__Firmicutes_A--2:gtdb_species_counter=s__Clostridium beijerinckii_D--1||s__Clostridium puniceum--1:heptad_counter=MCP-44H--2:lbd_counter=:lca_tree=g__Clostridium:name=N530546:ref_name_counter=])0.039:0.00407376[&&NHX:Sample_counter=:Type_counter=GTDB--2:capture_class_counter=:capture_domain_counter=:capture_family_counter=:capture_genus_counter=:capture_order_counter=:capture_phylum_counter=:capture_species_counter=:gtdb_class_counter=c__Clostridia--2:gtdb_domain_counter=d__Bacteria--2:gtdb_family_counter=f__Clostridiaceae--2:gtdb_genus_counter=g__Clostridium--2:gtdb_order_counter=o__Clostridiales--2:gtdb_phylum_counter=p__Firmicutes_A--2:gtdb_species_counter=s__Clostridium beijerinckii_D--1||s__Clostridium puniceum--1:heptad_counter=MCP-44H--2:lbd_counter=:lca_tree=g__Clostridium:name=N530547:ref_name_counter=],RS_GCF_018223745.1_protein.faa_NZ_CP073653.1_3381@PF00015_full_PFAM.355.562:0.15845)0.823:0.0102724[&&NHX:Sample_counter=:Type_counter=GTDB--2:capture_class_counter=:capture_domain_counter=:capture_family_counter=:capture_genus_counter=:capture_order_counter=:capture_phylum_counter=:capture_species_counter=:gtdb_class_counter=c__Clostridia--2:gtdb_domain_counter=d__Bacteria--2:gtdb_family_counter=f__Clostridiaceae--2:gtdb_genus_counter=g__Clostridium--2:gtdb_order_counter=o__Clostridiales--2:gtdb_phylum_counter=p__Firmicutes_A--2:gtdb_species_counter=s__Clostridium beijerinckii_D--1||s__Clostridium puniceum--1:heptad_counter=MCP-44H--2:lbd_counter=:lca_tree=g__Clostridium:name=N530549:ref_name_counter=])0.988:0.0496442[&&NHX:Sample_counter=:Type_counter=GTDB--2:capture_class_counter=:capture_domain_counter=:capture_family_counter=:capture_genus_counter=:capture_order_counter=:capture_phylum_counter=:capture_species_counter=:gtdb_class_counter=c__Clostridia--2:gtdb_domain_counter=d__Bacteria--2:gtdb_family_counter=f__Clostridiaceae--2:gtdb_genus_counter=g__Clostridium--2:gtdb_order_counter=o__Clostridiales--2:gtdb_phylum_counter=p__Firmicutes_A--2:gtdb_species_counter=s__Clostridium beijerinckii_D--1||s__Clostridium puniceum--1:heptad_counter=MCP-44H--2:lbd_counter=:lca_tree=g__Clostridium:name=N530550:ref_name_counter=],((RS_GCF_900176305.1_protein.faa_NZ_FWXH01000003.1_530@PF00015_full_PFAM.341.562:0.0955761,RS_GCF_018861755.1_protein.faa_NZ_JAHLEF010000010.1_2@PF00015_full_PFAM.347.563:0.0849347)0.852:0.0229902[&&NHX:Sample_counter=:Type_counter=:capture_class_counter=:capture_domain_counter=:capture_family_counter=:capture_genus_counter=:capture_order_counter=:capture_phylum_counter=:capture_species_counter=:gtdb_class_counter=:gtdb_domain_counter=:gtdb_family_counter=:gtdb_genus_counter=:gtdb_order_counter=:gtdb_phylum_counter=:gtdb_species_counter=:heptad_counter=:lbd_counter=:name=N530553:ref_name_counter=],((RS_GCF_000340885.1_protein.faa_NC_020291.1_1836@PF00015_full_PFAM.345.562:0.0941032,(RS_GCF_000340885.1_protein.faa_NC_020291.1_4769@PF00015_full_PFAM.355.516:0.0895293,RS_GCF_002029255.1_protein.faa_NZ_MZGT01000053.1_9@PF00015_full_PFAM.354.561:0.0459728)0.996:0.0846009[&&NHX:Sample_counter=:Type_counter=:capture_class_counter=:capture_domain_counter=:capture_family_counter=:capture_genus_counter=:capture_order_counter=:capture_phylum_counter=:capture_species_counter=:gtdb_class_counter=:gtdb_domain_counter=:gtdb_family_counter=:gtdb_genus_counter=:gtdb_order_counter=:gtdb_phylum_counter=:gtdb_species_counter=:heptad_counter=:lbd_counter=:name=N530557:ref_name_counter=])0.9:0.0278872[&&NHX:Sample_counter=:Type_counter=:capture_class_counter=:capture_domain_counter=:capture_family_counter=:capture_genus_counter=:capture_order_counter=:capture_phylum_counter=:capture_species_counter=:gtdb_class_counter=:gtdb_domain_counter=:gtdb_family_counter=:gtdb_genus_counter=:gtdb_order_counter=:gtdb_phylum_counter=:gtdb_species_counter=:heptad_counter=:lbd_counter=:name=N530558:ref_name_counter=],((RS_GCF_000340885.1_protein.faa_NC_020291.1_2705@PF00015_full_PFAM.352.560:0.0813987,RS_GCF_002029255.1_protein.faa_NZ_MZGT01000043.1_8@PF00015_full_PFAM.371.559:0.070132)0.931:0.0380488[&&NHX:Sample_counter=:Type_counter=:capture_class_counter=:capture_domain_counter=:capture_family_counter=:capture_genus_counter=:capture_order_counter=:capture_phylum_counter=:capture_species_counter=:gtdb_class_counter=:gtdb_domain_counter=:gtdb_family_counter=:gtdb_genus_counter=:gtdb_order_counter=:gtdb_phylum_counter=:gtdb_species_counter=:heptad_counter=:lbd_counter=:name=N530561:ref_name_counter=],(((RS_GCF_012926525.1_protein.faa_NZ_JABBNI010000036.1_190@PF00015_full_PFAM.340.560:0.0401187,(RS_GCF_001038625.1_protein.faa_NZ_CP011803.1_2289@PF00015_full_PFAM.341.561:0.101336,(RS_GCF_000633595.2_protein.faa_NZ_JIBU02000018.1_25@PF00015_full_PFAM.341.561:0.0146494,RS_GCF_000968375.1_protein.faa_NZ_CP009933.1_592@PF00015_full_PFAM.344.561:0.0227282)0.946:0.0355275[&&NHX:Sample_counter=:Type_counter=:capture_class_counter=:capture_domain_counter=:capture_family_counter=:capture_genus_counter=:capture_order_counter=:capture_phylum_counter=:capture_species_counter=:gtdb_class_counter=:gtdb_domain_counter=:gtdb_family_counter=:gtdb_genus_counter=:gtdb_order_counter=:gtdb_phylum_counter=:gtdb_species_counter=:heptad_counter=:lbd_counter=:name=N530566:ref_name_counter=])0.973:0.0449428[&&NHX:Sample_counter=:Type_counter=:capture_class_counter=:capture_domain_counter=:capture_family_counter=:capture_genus_counter=:capture_order_counter=:capture_phylum_counter=:capture_species_counter=:gtdb_class_counter=:gtdb_domain_counter=:gtdb_family_counter=:gtdb_genus_counter=:gtdb_order_counter=:gtdb_phylum_counter=:gtdb_species_counter=:heptad_counter=:lbd_counter=:name=N530567:ref_name_counter=])0.675:0.00635733[&&NHX:Sample_counter=:Type_counter=:capture_class_counter=:capture_domain_counter=:capture_family_counter=:capture_genus_counter=:capture_order_counter=:capture_phylum_counter=:capture_species_counter=:gtdb_class_counter=:gtdb_domain_counter=:gtdb_family_counter=:gtdb_genus_counter=:gtdb_order_counter=:gtdb_phylum_counter=:gtdb_species_counter=:heptad_counter=:lbd_counter=:name=N530568:ref_name_counter=],(RS_GCF_000473995.1_protein.faa_NC_022571.1_3571@PF00015_full_PFAM.353.561:0.0870225,RS_GCF_016765585.1_protein.faa_NZ_JAESWC010000002.1_8@PF00015_full_PFAM.349.561:0.050471)0.891:0.0135404[&&NHX:Sample_counter=:Type_counter=:capture_class_counter=:capture_domain_counter=:capture_family_counter=:capture_genus_counter=:capture_order_counter=:capture_phylum_counter=:capture_species_counter=:gtdb_class_counter=:gtdb_domain_counter=:gtdb_family_counter=:gtdb_genus_counter=:gtdb_order_counter=:gtdb_phylum_counter=:gtdb_species_counter=:heptad_counter=:lbd_counter=:name=N530571:ref_name_counter=])0.791:0.0133615[&&NHX:Sample_counter=:Type_counter=:capture_class_counter=:capture_domain_counter=:capture_family_counter=:capture_genus_counter=:capture_order_counter=:capture_phylum_counter=:capture_species_counter=:gtdb_class_counter=:gtdb_domain_counter=:gtdb_family_counter=:gtdb_genus_counter=:gtdb_order_counter=:gtdb_phylum_counter=:gtdb_species_counter=:heptad_counter=:lbd_counter=:name=N530572:ref_name_counter=],RS_GCF_019207025.1_protein.faa_NZ_JAEEGC010000034.1_8@PF00015_full_PFAM.374.560:0.101015)0.838:0.0304064[&&NHX:Sample_counter=:Type_counter=:capture_class_counter=:capture_domain_counter=:capture_family_counter=:capture_genus_counter=:capture_order_counter=:capture_phylum_counter=:capture_species_counter=:gtdb_class_counter=:gtdb_domain_counter=:gtdb_family_counter=:gtdb_genus_counter=:gtdb_order_counter=:gtdb_phylum_counter=:gtdb_species_counter=:heptad_counter=:lbd_counter=:name=N530574:ref_name_counter=])0.769:0.0128329[&&NHX:Sample_counter=:Type_counter=:capture_class_counter=:capture_domain_counter=:capture_family_counter=:capture_genus_counter=:capture_order_counter=:capture_phylum_counter=:capture_species_counter=:gtdb_class_counter=:gtdb_domain_counter=:gtdb_family_counter=:gtdb_genus_counter=:gtdb_order_counter=:gtdb_phylum_counter=:gtdb_species_counter=:heptad_counter=:lbd_counter=:name=N530575:ref_name_counter=])0.988:0.0418242[&&NHX:Sample_counter=:Type_counter=:capture_class_counter=:capture_domain_counter=:capture_family_counter=:capture_genus_counter=:capture_order_counter=:capture_phylum_counter=:capture_species_counter=:gtdb_class_counter=:gtdb_domain_counter=:gtdb_family_counter=:gtdb_genus_counter=:gtdb_order_counter=:gtdb_phylum_counter=:gtdb_species_counter=:heptad_counter=:lbd_counter=:name=N530576:ref_name_counter=])0.119:0.0122243[&&NHX:Sample_counter=:Type_counter=:capture_class_counter=:capture_domain_counter=:capture_family_counter=:capture_genus_counter=:capture_order_counter=:capture_phylum_counter=:capture_species_counter=:gtdb_class_counter=:gtdb_domain_counter=:gtdb_family_counter=:gtdb_genus_counter=:gtdb_order_counter=:gtdb_phylum_counter=:gtdb_species_counter=:heptad_counter=:lbd_counter=:name=N530577:ref_name_counter=])0.471:0.0166803[&&NHX:Sample_counter=:Type_counter=GTDB--2:capture_class_counter=:capture_domain_counter=:capture_family_counter=:capture_genus_counter=:capture_order_counter=:capture_phylum_counter=:capture_species_counter=:gtdb_class_counter=c__Clostridia--2:gtdb_domain_counter=d__Bacteria--2:gtdb_family_counter=f__Clostridiaceae--2:gtdb_genus_counter=g__Clostridium--2:gtdb_order_counter=o__Clostridiales--2:gtdb_phylum_counter=p__Firmicutes_A--2:gtdb_species_counter=s__Clostridium beijerinckii_D--1||s__Clostridium puniceum--1:heptad_counter=MCP-44H--2:lbd_counter=:lca_tree=g__Clostridium:name=N530578:ref_name_counter=])0.902:0.0194003[&&NHX:Sample_counter=:Type_counter=GTDB--3:capture_class_counter=:capture_domain_counter=:capture_family_counter=:capture_genus_counter=:capture_order_counter=:capture_phylum_counter=:capture_species_counter=:gtdb_class_counter=c__Clostridia--3:gtdb_domain_counter=d__Bacteria--3:gtdb_family_counter=f__Clostridiaceae--3:gtdb_genus_counter=g__Clostridium--2||g__Clostridium_T--1:gtdb_order_counter=o__Clostridiales--3:gtdb_phylum_counter=p__Firmicutes_A--3:gtdb_species_counter=s__Clostridium beijerinckii_D--1||s__Clostridium puniceum--1||s__Clostridium_T sp016765615--1:heptad_counter=MCP-44H--3:lbd_counter=:lca_tree=f__Clostridiaceae:name=N530579:ref_name_counter=])0.706:0.014066[&&NHX:Sample_counter=:Type_counter=GTDB--3:capture_class_counter=:capture_domain_counter=:capture_family_counter=:capture_genus_counter=:capture_order_counter=:capture_phylum_counter=:capture_species_counter=:gtdb_class_counter=c__Clostridia--3:gtdb_domain_counter=d__Bacteria--3:gtdb_family_counter=f__Clostridiaceae--3:gtdb_genus_counter=g__Clostridium--2||g__Clostridium_T--1:gtdb_order_counter=o__Clostridiales--3:gtdb_phylum_counter=p__Firmicutes_A--3:gtdb_species_counter=s__Clostridium beijerinckii_D--1||s__Clostridium puniceum--1||s__Clostridium_T sp016765615--1:heptad_counter=MCP-44H--3:lbd_counter=:lca_tree=f__Clostridiaceae:name=N530580:ref_name_counter=])0.868:0.0191061[&&NHX:Sample_counter=:Type_counter=GTDB--3:capture_class_counter=:capture_domain_counter=:capture_family_counter=:capture_genus_counter=:capture_order_counter=:capture_phylum_counter=:capture_species_counter=:gtdb_class_counter=c__Clostridia--3:gtdb_domain_counter=d__Bacteria--3:gtdb_family_counter=f__Clostridiaceae--3:gtdb_genus_counter=g__Clostridium--2||g__Clostridium_T--1:gtdb_order_counter=o__Clostridiales--3:gtdb_phylum_counter=p__Firmicutes_A--3:gtdb_species_counter=s__Clostridium beijerinckii_D--1||s__Clostridium puniceum--1||s__Clostridium_T sp016765615--1:heptad_counter=MCP-44H--3:lbd_counter=:lca_tree=f__Clostridiaceae:name=N530581:ref_name_counter=],(((RS_GCF_007115085.1_protein.faa_NZ_SULK01000005.1_87@PF00015_full_PFAM.345.549:0.109135[&&NHX:Type=GTDB:gtdb_class=c__Clostridia:gtdb_domain=d__Bacteria:gtdb_family=f__Clostridiaceae:gtdb_genus=g__Clostridium:gtdb_order=o__Clostridiales:gtdb_phylum=p__Firmicutes_A:gtdb_species=s__Clostridium sp007115085:heptad=MCP-40H:species=d__Bacteria_p__Firmicutes_A_c__Clostridia_o__Clostridiales_f__Clostridiaceae_g__Clostridium_s__Clostridium sp007115085],(RS_GCF_000686725.1_protein.faa_NZ_JMLK01000011.1_168@PF00015_full_PFAM.351.511:0.0927744,((RS_GCF_000145275.1_protein.faa_NC_014393.1_487@PF00015_full_PFAM.346.533:0.117187[&&NHX:Type=GTDB:gtdb_class=c__Clostridia:gtdb_domain=d__Bacteria:gtdb_family=f__Clostridiaceae:gtdb_genus=g__Clostridium_K:gtdb_order=o__Clostridiales:gtdb_phylum=p__Firmicutes_A:gtdb_species=s__Clostridium_K cellulovorans:heptad=MCP-44H:species=d__Bacteria_p__Firmicutes_A_c__Clostridia_o__Clostridiales_f__Clostridiaceae_g__Clostridium_K_s__Clostridium_K cellulovorans],RS_GCF_001623875.1_protein.faa_NZ_LWAE01000005.1_352@PF00015_full_PFAM.344.571:0.0609364[&&NHX:Type=GTDB:gtdb_class=c__Clostridia:gtdb_domain=d__Bacteria:gtdb_family=f__Clostridiaceae:gtdb_genus=g__Clostridium_AM:gtdb_order=o__Clostridiales:gtdb_phylum=p__Firmicutes_A:gtdb_species=s__Clostridium_AM magnum:heptad=MCP-44H:species=d__Bacteria_p__Firmicutes_A_c__Clostridia_o__Clostridiales_f__Clostridiaceae_g__Clostridium_AM_s__Clostridium_AM magnum])0.723:0.0258255[&&NHX:Sample_counter=:Type_counter=GTDB--2:capture_class_counter=:capture_domain_counter=:capture_family_counter=:capture_genus_counter=:capture_order_counter=:capture_phylum_counter=:capture_species_counter=:evoltype=D:gtdb_class_counter=c__Clostridia--2:gtdb_domain_counter=d__Bacteria--2:gtdb_family_counter=f__Clostridiaceae--2:gtdb_genus_counter=g__Clostridium_AM--1||g__Clostridium_K--1:gtdb_order_counter=o__Clostridiales--2:gtdb_phylum_counter=p__Firmicutes_A--2:gtdb_species_counter=s__Clostridium_AM magnum--1||s__Clostridium_K cellulovorans--1:heptad_counter=MCP-44H--2:lbd_counter=:lca=d__Bacteria:lca_tree=f__Clostridiaceae:name=N530586:ref_name_counter=],(RS_GCF_018861865.1_protein.faa_NZ_JAHLDV010000043.1_25@PF00015_full_PFAM.345.530:0.0175662,(RS_GCF_018861325.1_protein.faa_NZ_JAHLDP010000007.1_16@PF00015_full_PFAM.344.571:0.00972876,(RS_GCF_018861905.1_protein.faa_NZ_JAHLDU010000004.1_23@PF00015_full_PFAM.345.572:0.00851385[&&NHX:Type=GTDB:gtdb_class=c__Clostridia:gtdb_domain=d__Bacteria:gtdb_family=f__Clostridiaceae:gtdb_genus=g__Clostridium_AD:gtdb_order=o__Clostridiales:gtdb_phylum=p__Firmicutes_A:gtdb_species=s__Clostridium_AD sp018861905:heptad=MCP-40H:species=d__Bacteria_p__Firmicutes_A_c__Clostridia_o__Clostridiales_f__Clostridiaceae_g__Clostridium_AD_s__Clostridium_AD sp018861905],RS_GCF_001877035.1_protein.faa_NZ_CP015756.1_926@PF00015_full_PFAM.345.572:0.0163179[&&NHX:Type=GTDB:gtdb_class=c__Clostridia:gtdb_domain=d__Bacteria:gtdb_family=f__Clostridiaceae:gtdb_genus=g__Clostridium_AD:gtdb_order=o__Clostridiales:gtdb_phylum=p__Firmicutes_A:gtdb_species=s__Clostridium_AD estertheticum:heptad=MCP-40H:species=d__Bacteria_p__Firmicutes_A_c__Clostridia_o__Clostridiales_f__Clostridiaceae_g__Clostridium_AD_s__Clostridium_AD estertheticum])0.04:0.0032382[&&NHX:Sample_counter=:Type_counter=GTDB--2:capture_class_counter=:capture_domain_counter=:capture_family_counter=:capture_genus_counter=:capture_order_counter=:capture_phylum_counter=:capture_species_counter=:evoltype=D:gtdb_class_counter=c__Clostridia--2:gtdb_domain_counter=d__Bacteria--2:gtdb_family_counter=f__Clostridiaceae--2:gtdb_genus_counter=g__Clostridium_AD--2:gtdb_order_counter=o__Clostridiales--2:gtdb_phylum_counter=p__Firmicutes_A--2:gtdb_species_counter=s__Clostridium_AD estertheticum--1||s__Clostridium_AD sp018861905--1:heptad_counter=MCP-40H--2:lbd_counter=:lca=d__Bacteria:lca_tree=g__Clostridium_AD:name=N530591:ref_name_counter=])0.857:0.0259625[&&NHX:Sample_counter=:Type_counter=GTDB--2:capture_class_counter=:capture_domain_counter=:capture_family_counter=:capture_genus_counter=:capture_order_counter=:capture_phylum_counter=:capture_species_counter=:gtdb_class_counter=c__Clostridia--2:gtdb_domain_counter=d__Bacteria--2:gtdb_family_counter=f__Clostridiaceae--2:gtdb_genus_counter=g__Clostridium_AD--2:gtdb_order_counter=o__Clostridiales--2:gtdb_phylum_counter=p__Firmicutes_A--2:gtdb_species_counter=s__Clostridium_AD estertheticum--1||s__Clostridium_AD sp018861905--1:heptad_counter=MCP-40H--2:lbd_counter=:lca_tree=g__Clostridium_AD:name=N530592:ref_name_counter=])0.998:0.0810623[&&NHX:Sample_counter=:Type_counter=GTDB--2:capture_class_counter=:capture_domain_counter=:capture_family_counter=:capture_genus_counter=:capture_order_counter=:capture_phylum_counter=:capture_species_counter=:gtdb_class_counter=c__Clostridia--2:gtdb_domain_counter=d__Bacteria--2:gtdb_family_counter=f__Clostridiaceae--2:gtdb_genus_counter=g__Clostridium_AD--2:gtdb_order_counter=o__Clostridiales--2:gtdb_phylum_counter=p__Firmicutes_A--2:gtdb_species_counter=s__Clostridium_AD estertheticum--1||s__Clostridium_AD sp018861905--1:heptad_counter=MCP-40H--2:lbd_counter=:lca_tree=g__Clostridium_AD:name=N530593:ref_name_counter=])0.748:0.0100764[&&NHX:Sample_counter=:Type_counter=GTDB--4:capture_class_counter=:capture_domain_counter=:capture_family_counter=:capture_genus_counter=:capture_order_counter=:capture_phylum_counter=:capture_species_counter=:gtdb_class_counter=c__Clostridia--4:gtdb_domain_counter=d__Bacteria--4:gtdb_family_counter=f__Clostridiaceae--4:gtdb_genus_counter=g__Clostridium_AD--2||g__Clostridium_AM--1||g__Clostridium_K--1:gtdb_order_counter=o__Clostridiales--4:gtdb_phylum_counter=p__Firmicutes_A--4:gtdb_species_counter=s__Clostridium_AD estertheticum--1||s__Clostridium_AD sp018861905--1||s__Clostridium_AM magnum--1||s__Clostridium_K cellulovorans--1:heptad_counter=MCP-40H--2||MCP-44H--2:lbd_counter=:lca_tree=f__Clostridiaceae:name=N530594:ref_name_counter=])0.33:0.0106613[&&NHX:Sample_counter=:Type_counter=GTDB--4:capture_class_counter=:capture_domain_counter=:capture_family_counter=:capture_genus_counter=:capture_order_counter=:capture_phylum_counter=:capture_species_counter=:gtdb_class_counter=c__Clostridia--4:gtdb_domain_counter=d__Bacteria--4:gtdb_family_counter=f__Clostridiaceae--4:gtdb_genus_counter=g__Clostridium_AD--2||g__Clostridium_AM--1||g__Clostridium_K--1:gtdb_order_counter=o__Clostridiales--4:gtdb_phylum_counter=p__Firmicutes_A--4:gtdb_species_counter=s__Clostridium_AD estertheticum--1||s__Clostridium_AD sp018861905--1||s__Clostridium_AM magnum--1||s__Clostridium_K cellulovorans--1:heptad_counter=MCP-40H--2||MCP-44H--2:lbd_counter=:lca_tree=f__Clostridiaceae:name=N530595:ref_name_counter=])0.985:0.0525289[&&NHX:Sample_counter=:Type_counter=GTDB--5:capture_class_counter=:capture_domain_counter=:capture_family_counter=:capture_genus_counter=:capture_order_counter=:capture_phylum_counter=:capture_species_counter=:gtdb_class_counter=c__Clostridia--5:gtdb_domain_counter=d__Bacteria--5:gtdb_family_counter=f__Clostridiaceae--5:gtdb_genus_counter=g__Clostridium--1||g__Clostridium_AD--2||g__Clostridium_AM--1||g__Clostridium_K--1:gtdb_order_counter=o__Clostridiales--5:gtdb_phylum_counter=p__Firmicutes_A--5:gtdb_species_counter=s__Clostridium sp007115085--1||s__Clostridium_AD estertheticum--1||s__Clostridium_AD sp018861905--1||s__Clostridium_AM magnum--1||s__Clostridium_K cellulovorans--1:heptad_counter=MCP-40H--3||MCP-44H--2:lbd_counter=:lca_tree=f__Clostridiaceae:name=N530596:ref_name_counter=],((RS_GCF_004015185.1_protein.faa_NZ_CP025746.1_5330@PF00015_full_PFAM.364.572:0.108768,RS_GCF_014193895.1_protein.faa_NZ_BLZR01000001.1_145@PF00015_full_PFAM.347.567:0.103486)0.995:0.0991573[&&NHX:Sample_counter=:Type_counter=:capture_class_counter=:capture_domain_counter=:capture_family_counter=:capture_genus_counter=:capture_order_counter=:capture_phylum_counter=:capture_species_counter=:gtdb_class_counter=:gtdb_domain_counter=:gtdb_family_counter=:gtdb_genus_counter=:gtdb_order_counter=:gtdb_phylum_counter=:gtdb_species_counter=:heptad_counter=:lbd_counter=:name=N530599:ref_name_counter=],(RS_GCF_000340885.1_protein.faa_NC_020291.1_3676@PF00015_full_PFAM.345.558:0.14065[&&NHX:Type=GTDB:gtdb_class=c__Clostridia:gtdb_domain=d__Bacteria:gtdb_family=f__Clostridiaceae:gtdb_genus=g__Clostridium:gtdb_order=o__Clostridiales:gtdb_phylum=p__Firmicutes_A:gtdb_species=s__Clostridium saccharoperbutylacetonicum:heptad=MCP-24H:species=d__Bacteria_p__Firmicutes_A_c__Clostridia_o__Clostridiales_f__Clostridiaceae_g__Clostridium_s__Clostridium saccharoperbutylacetonicum],((RS_GCF_018223745.1_protein.faa_NZ_CP073653.1_2215@PF00015_full_PFAM.336.529:0.0293587,RS_GCF_002029255.1_protein.faa_NZ_MZGT01000003.1_1@PF00015_full_PFAM.341.528:0.0572051)0.922:0.034477[&&NHX:Sample_counter=:Type_counter=:capture_class_counter=:capture_domain_counter=:capture_family_counter=:capture_genus_counter=:capture_order_counter=:capture_phylum_counter=:capture_species_counter=:gtdb_class_counter=:gtdb_domain_counter=:gtdb_family_counter=:gtdb_genus_counter=:gtdb_order_counter=:gtdb_phylum_counter=:gtdb_species_counter=:heptad_counter=:lbd_counter=:name=N530603:ref_name_counter=],(RS_GCF_002029255.1_protein.faa_NZ_MZGT01000003.1_96@PF00015_full_PFAM.343.557:0.0543311,RS_GCF_002760435.1_protein.faa_NZ_AUUU01000172.1_5@PF00015_full_PFAM.336.554:0.0926218)0.864:0.035202[&&NHX:Sample_counter=:Type_counter=:capture_class_counter=:capture_domain_counter=:capture_family_counter=:capture_genus_counter=:capture_order_counter=:capture_phylum_counter=:capture_species_counter=:gtdb_class_counter=:gtdb_domain_counter=:gtdb_family_counter=:gtdb_genus_counter=:gtdb_order_counter=:gtdb_phylum_counter=:gtdb_species_counter=:heptad_counter=:lbd_counter=:name=N530606:ref_name_counter=])0.756:0.0191069[&&NHX:Sample_counter=:Type_counter=:capture_class_counter=:capture_domain_counter=:capture_family_counter=:capture_genus_counter=:capture_order_counter=:capture_phylum_counter=:capture_species_counter=:gtdb_class_counter=:gtdb_domain_counter=:gtdb_family_counter=:gtdb_genus_counter=:gtdb_order_counter=:gtdb_phylum_counter=:gtdb_species_counter=:heptad_counter=:lbd_counter=:name=N530607:ref_name_counter=])0.971:0.0471277[&&NHX:Sample_counter=:Type_counter=GTDB--1:capture_class_counter=:capture_domain_counter=:capture_family_counter=:capture_genus_counter=:capture_order_counter=:capture_phylum_counter=:capture_species_counter=:gtdb_class_counter=c__Clostridia--1:gtdb_domain_counter=d__Bacteria--1:gtdb_family_counter=f__Clostridiaceae--1:gtdb_genus_counter=g__Clostridium--1:gtdb_order_counter=o__Clostridiales--1:gtdb_phylum_counter=p__Firmicutes_A--1:gtdb_species_counter=s__Clostridium saccharoperbutylacetonicum--1:heptad_counter=MCP-24H--1:lbd_counter=:lca_tree=s__Clostridium saccharoperbutylacetonicum:name=N530608:ref_name_counter=])0.817:0.0255361[&&NHX:Sample_counter=:Type_counter=GTDB--1:capture_class_counter=:capture_domain_counter=:capture_family_counter=:capture_genus_counter=:capture_order_counter=:capture_phylum_counter=:capture_species_counter=:gtdb_class_counter=c__Clostridia--1:gtdb_domain_counter=d__Bacteria--1:gtdb_family_counter=f__Clostridiaceae--1:gtdb_genus_counter=g__Clostridium--1:gtdb_order_counter=o__Clostridiales--1:gtdb_phylum_counter=p__Firmicutes_A--1:gtdb_species_counter=s__Clostridium saccharoperbutylacetonicum--1:heptad_counter=MCP-24H--1:lbd_counter=:lca_tree=s__Clostridium saccharoperbutylacetonicum:name=N530609:ref_name_counter=])0.984:0.0655291[&&NHX:Sample_counter=:Type_counter=GTDB--6:capture_class_counter=:capture_domain_counter=:capture_family_counter=:capture_genus_counter=:capture_order_counter=:capture_phylum_counter=:capture_species_counter=:gtdb_class_counter=c__Clostridia--6:gtdb_domain_counter=d__Bacteria--6:gtdb_family_counter=f__Clostridiaceae--6:gtdb_genus_counter=g__Clostridium--2||g__Clostridium_AD--2||g__Clostridium_AM--1||g__Clostridium_K--1:gtdb_order_counter=o__Clostridiales--6:gtdb_phylum_counter=p__Firmicutes_A--6:gtdb_species_counter=s__Clostridium saccharoperbutylacetonicum--1||s__Clostridium sp007115085--1||s__Clostridium_AD estertheticum--1||s__Clostridium_AD sp018861905--1||s__Clostridium_AM magnum--1||s__Clostridium_K cellulovorans--1:heptad_counter=MCP-24H--1||MCP-40H--3||MCP-44H--2:lbd_counter=:lca_tree=f__Clostridiaceae:name=N530610:ref_name_counter=],(RS_GCF_900130055.1_protein.faa_NZ_FQXU01000008.1_309@PF00015_full_PFAM.344.562:0.158438[&&NHX:Type=GTDB:gtdb_class=c__Clostridia:gtdb_domain=d__Bacteria:gtdb_family=f__Clostridiaceae:gtdb_genus=g__Clostridium_T:gtdb_order=o__Clostridiales:gtdb_phylum=p__Firmicutes_A:gtdb_species=s__Clostridium_T intestinale:heptad=MCP-44H:species=d__Bacteria_p__Firmicutes_A_c__Clostridia_o__Clostridiales_f__Clostridiaceae_g__Clostridium_T_s__Clostridium_T intestinale],RS_GCF_900130055.1_protein.faa_NZ_FQXU01000006.1_262@PF00015_full_PFAM.341.461:0.169468)0.918:0.0784515[&&NHX:Sample_counter=:Type_counter=GTDB--1:capture_class_counter=:capture_domain_counter=:capture_family_counter=:capture_genus_counter=:capture_order_counter=:capture_phylum_counter=:capture_species_counter=:gtdb_class_counter=c__Clostridia--1:gtdb_domain_counter=d__Bacteria--1:gtdb_family_counter=f__Clostridiaceae--1:gtdb_genus_counter=g__Clostridium_T--1:gtdb_order_counter=o__Clostridiales--1:gtdb_phylum_counter=p__Firmicutes_A--1:gtdb_species_counter=s__Clostridium_T intestinale--1:heptad_counter=MCP-44H--1:lbd_counter=:lca_tree=s__Clostridium_T intestinale:name=N530613:ref_name_counter=])0.956:0.0532723[&&NHX:Sample_counter=:Type_counter=GTDB--7:capture_class_counter=:capture_domain_counter=:capture_family_counter=:capture_genus_counter=:capture_order_counter=:capture_phylum_counter=:capture_species_counter=:gtdb_class_counter=c__Clostridia--7:gtdb_domain_counter=d__Bacteria--7:gtdb_family_counter=f__Clostridiaceae--7:gtdb_genus_counter=g__Clostridium--2||g__Clostridium_AD--2||g__Clostridium_AM--1||g__Clostridium_K--1||g__Clostridium_T--1:gtdb_order_counter=o__Clostridiales--7:gtdb_phylum_counter=p__Firmicutes_A--7:gtdb_species_counter=s__Clostridium saccharoperbutylacetonicum--1||s__Clostridium sp007115085--1||s__Clostridium_AD estertheticum--1||s__Clostridium_AD sp018861905--1||s__Clostridium_AM magnum--1||s__Clostridium_K cellulovorans--1||s__Clostridium_T intestinale--1:heptad_counter=MCP-24H--1||MCP-40H--3||MCP-44H--3:lbd_counter=:lca_tree=f__Clostridiaceae:name=N530614:ref_name_counter=])0.895:0.0193098[&&NHX:Sample_counter=:Type_counter=GTDB--10:capture_class_counter=:capture_domain_counter=:capture_family_counter=:capture_genus_counter=:capture_order_counter=:capture_phylum_counter=:capture_species_counter=:gtdb_class_counter=c__Clostridia--10:gtdb_domain_counter=d__Bacteria--10:gtdb_family_counter=f__Clostridiaceae--10:gtdb_genus_counter=g__Clostridium--4||g__Clostridium_AD--2||g__Clostridium_AM--1||g__Clostridium_K--1||g__Clostridium_T--2:gtdb_order_counter=o__Clostridiales--10:gtdb_phylum_counter=p__Firmicutes_A--10:gtdb_species_counter=s__Clostridium beijerinckii_D--1||s__Clostridium puniceum--1||s__Clostridium saccharoperbutylacetonicum--1||s__Clostridium sp007115085--1||s__Clostridium_AD estertheticum--1||s__Clostridium_AD sp018861905--1||s__Clostridium_AM magnum--1||s__Clostridium_K cellulovorans--1||s__Clostridium_T intestinale--1||s__Clostridium_T sp016765615--1:heptad_counter=MCP-24H--1||MCP-40H--3||MCP-44H--6:lbd_counter=:lca_tree=f__Clostridiaceae:name=N530615:ref_name_counter=],(((((RS_GCF_018223745.1_protein.faa_NZ_CP073653.1_4121@PF00015_full_PFAM.342.558:0.00789672,RS_GCF_000621745.1_protein.faa_NZ_KK211335.1_346@PF00015_full_PFAM.353.559:0.0262519)0.936:0.0380361[&&NHX:Sample_counter=:Type_counter=:capture_class_counter=:capture_domain_counter=:capture_family_counter=:capture_genus_counter=:capture_order_counter=:capture_phylum_counter=:capture_species_counter=:gtdb_class_counter=:gtdb_domain_counter=:gtdb_family_counter=:gtdb_genus_counter=:gtdb_order_counter=:gtdb_phylum_counter=:gtdb_species_counter=:heptad_counter=:lbd_counter=:name=N530618:ref_name_counter=],(RS_GCF_002006345.1_protein.faa_NZ_LZZM01000119.1_5@PF00015_full_PFAM.338.558:0.0859248,RS_GCF_002029255.1_protein.faa_NZ_MZGT01000032.1_45@PF00015_full_PFAM.359.584:0.103057)0.96:0.0524735[&&NHX:Sample_counter=:Type_counter=:capture_class_counter=:capture_domain_counter=:capture_family_counter=:capture_genus_counter=:capture_order_counter=:capture_phylum_counter=:capture_species_counter=:gtdb_class_counter=:gtdb_domain_counter=:gtdb_family_counter=:gtdb_genus_counter=:gtdb_order_counter=:gtdb_phylum_counter=:gtdb_species_counter=:heptad_counter=:lbd_counter=:name=N530621:ref_name_counter=])0.886:0.0296963[&&NHX:Sample_counter=:Type_counter=:capture_class_counter=:capture_domain_counter=:capture_family_counter=:capture_genus_counter=:capture_order_counter=:capture_phylum_counter=:capture_species_counter=:gtdb_class_counter=:gtdb_domain_counter=:gtdb_family_counter=:gtdb_genus_counter=:gtdb_order_counter=:gtdb_phylum_counter=:gtdb_species_counter=:heptad_counter=:lbd_counter=:name=N530622:ref_name_counter=],(RS_GCF_009928485.1_protein.faa_NZ_JAABNP010000005.1_205@PF00015_full_PFAM.357.556:0.0955629,RS_GCF_000473995.1_protein.faa_NC_022571.1_3310@PF00015_full_PFAM.353.561:0.17825)0.95:0.0528375[&&NHX:Sample_counter=:Type_counter=:capture_class_counter=:capture_domain_counter=:capture_family_counter=:capture_genus_counter=:capture_order_counter=:capture_phylum_counter=:capture_species_counter=:gtdb_class_counter=:gtdb_domain_counter=:gtdb_family_counter=:gtdb_genus_counter=:gtdb_order_counter=:gtdb_phylum_counter=:gtdb_species_counter=:heptad_counter=:lbd_counter=:name=N530625:ref_name_counter=])0.996:0.0876004[&&NHX:Sample_counter=:Type_counter=:capture_class_counter=:capture_domain_counter=:capture_family_counter=:capture_genus_counter=:capture_order_counter=:capture_phylum_counter=:capture_species_counter=:gtdb_class_counter=:gtdb_domain_counter=:gtdb_family_counter=:gtdb_genus_counter=:gtdb_order_counter=:gtdb_phylum_counter=:gtdb_species_counter=:heptad_counter=:lbd_counter=:name=N530626:ref_name_counter=],(RS_GCF_900142075.1_protein.faa_NZ_FQZO01000010.1_126@PF00015_full_PFAM.342.563:0.117305,(RS_GCF_016765615.1_protein.faa_NZ_JAESWA010000004.1_2@PF00015_full_PFAM.352.561:0.206169,RS_GCF_900176305.1_protein.faa_NZ_FWXH01000007.1_118@PF00015_full_PFAM.340.560:0.177838[&&NHX:Type=GTDB:gtdb_class=c__Clostridia:gtdb_domain=d__Bacteria:gtdb_family=f__Clostridiaceae:gtdb_genus=g__Clostridium_I:gtdb_order=o__Clostridiales:gtdb_phylum=p__Firmicutes_A:gtdb_species=s__Clostridium_I acidisoli:heptad=MCP-44H:species=d__Bacteria_p__Firmicutes_A_c__Clostridia_o__Clostridiales_f__Clostridiaceae_g__Clostridium_I_s__Clostridium_I acidisoli])0.71:0.0239626[&&NHX:Sample_counter=:Type_counter=GTDB--1:capture_class_counter=:capture_domain_counter=:capture_family_counter=:capture_genus_counter=:capture_order_counter=:capture_phylum_counter=:capture_species_counter=:gtdb_class_counter=c__Clostridia--1:gtdb_domain_counter=d__Bacteria--1:gtdb_family_counter=f__Clostridiaceae--1:gtdb_genus_counter=g__Clostridium_I--1:gtdb_order_counter=o__Clostridiales--1:gtdb_phylum_counter=p__Firmicutes_A--1:gtdb_species_counter=s__Clostridium_I acidisoli--1:heptad_counter=MCP-44H--1:lbd_counter=:lca_tree=s__Clostridium_I acidisoli:name=N530630:ref_name_counter=])0.711:0.030982[&&NHX:Sample_counter=:Type_counter=GTDB--1:capture_class_counter=:capture_domain_counter=:capture_family_counter=:capture_genus_counter=:capture_order_counter=:capture_phylum_counter=:capture_species_counter=:gtdb_class_counter=c__Clostridia--1:gtdb_domain_counter=d__Bacteria--1:gtdb_family_counter=f__Clostridiaceae--1:gtdb_genus_counter=g__Clostridium_I--1:gtdb_order_counter=o__Clostridiales--1:gtdb_phylum_counter=p__Firmicutes_A--1:gtdb_species_counter=s__Clostridium_I acidisoli--1:heptad_counter=MCP-44H--1:lbd_counter=:lca_tree=s__Clostridium_I acidisoli:name=N530631:ref_name_counter=])0.302:0.00844744[&&NHX:Sample_counter=:Type_counter=GTDB--1:capture_class_counter=:capture_domain_counter=:capture_family_counter=:capture_genus_counter=:capture_order_counter=:capture_phylum_counter=:capture_species_counter=:gtdb_class_counter=c__Clostridia--1:gtdb_domain_counter=d__Bacteria--1:gtdb_family_counter=f__Clostridiaceae--1:gtdb_genus_counter=g__Clostridium_I--1:gtdb_order_counter=o__Clostridiales--1:gtdb_phylum_counter=p__Firmicutes_A--1:gtdb_species_counter=s__Clostridium_I acidisoli--1:heptad_counter=MCP-44H--1:lbd_counter=:lca_tree=s__Clostridium_I acidisoli:name=N530632:ref_name_counter=],RS_GCF_000807255.1_protein.faa_NZ_CP009268.1_3546@PF00015_full_PFAM.342.562:0.136059)0.896:0.020936[&&NHX:Sample_counter=:Type_counter=GTDB--1:capture_class_counter=:capture_domain_counter=:capture_family_counter=:capture_genus_counter=:capture_order_counter=:capture_phylum_counter=:capture_species_counter=:gtdb_class_counter=c__Clostridia--1:gtdb_domain_counter=d__Bacteria--1:gtdb_family_counter=f__Clostridiaceae--1:gtdb_genus_counter=g__Clostridium_I--1:gtdb_order_counter=o__Clostridiales--1:gtdb_phylum_counter=p__Firmicutes_A--1:gtdb_species_counter=s__Clostridium_I acidisoli--1:heptad_counter=MCP-44H--1:lbd_counter=:lca_tree=s__Clostridium_I acidisoli:name=N530634:ref_name_counter=])0.743:0.0146743[&&NHX:Sample_counter=:Type_counter=GTDB--11:capture_class_counter=:capture_domain_counter=:capture_family_counter=:capture_genus_counter=:capture_order_counter=:capture_phylum_counter=:capture_species_counter=:gtdb_class_counter=c__Clostridia--11:gtdb_domain_counter=d__Bacteria--11:gtdb_family_counter=f__Clostridiaceae--11:gtdb_genus_counter=g__Clostridium--4||g__Clostridium_AD--2||g__Clostridium_AM--1||g__Clostridium_I--1||g__Clostridium_K--1||g__Clostridium_T--2:gtdb_order_counter=o__Clostridiales--11:gtdb_phylum_counter=p__Firmicutes_A--11:gtdb_species_counter=s__Clostridium beijerinckii_D--1||s__Clostridium puniceum--1||s__Clostridium saccharoperbutylacetonicum--1||s__Clostridium sp007115085--1||s__Clostridium_AD estertheticum--1||s__Clostridium_AD sp018861905--1||s__Clostridium_AM magnum--1||s__Clostridium_I acidisoli--1||s__Clostridium_K cellulovorans--1||s__Clostridium_T intestinale--1||s__Clostridium_T sp016765615--1:heptad_counter=MCP-24H--1||MCP-40H--3||MCP-44H--7:lbd_counter=:lca_tree=f__Clostridiaceae:name=N530635:ref_name_counter=],((((RS_GCF_001038625.1_protein.faa_NZ_CP011803.1_1707@PF00015_full_PFAM.346.562:0.0338729,(RS_GCF_000633595.2_protein.faa_NZ_JIBU02000081.1_13@PF00015_full_PFAM.341.561:0.00313186,RS_GCF_000968375.1_protein.faa_NZ_CP009933.1_1144@PF00015_full_PFAM.391.612:5e-09)0.886:0.0325919[&&NHX:Sample_counter=:Type_counter=:capture_class_counter=:capture_domain_counter=:capture_family_counter=:capture_genus_counter=:capture_order_counter=:capture_phylum_counter=:capture_species_counter=:gtdb_class_counter=:gtdb_domain_counter=:gtdb_family_counter=:gtdb_genus_counter=:gtdb_order_counter=:gtdb_phylum_counter=:gtdb_species_counter=:heptad_counter=:lbd_counter=:name=N530639:ref_name_counter=])0.999:0.0825195[&&NHX:Sample_counter=:Type_counter=:capture_class_counter=:capture_domain_counter=:capture_family_counter=:capture_genus_counter=:capture_order_counter=:capture_phylum_counter=:capture_species_counter=:gtdb_class_counter=:gtdb_domain_counter=:gtdb_family_counter=:gtdb_genus_counter=:gtdb_order_counter=:gtdb_phylum_counter=:gtdb_species_counter=:heptad_counter=:lbd_counter=:name=N530640:ref_name_counter=],((RS_GCF_000633595.2_protein.faa_NZ_JIBU02000045.1_62@PF00015_full_PFAM.269.489:0.0158391,RS_GCF_000968375.1_protein.faa_NZ_CP009933.1_4521@PF00015_full_PFAM.340.561:0.00960614)0.878:0.0148032[&&NHX:Sample_counter=:Type_counter=:capture_class_counter=:capture_domain_counter=:capture_family_counter=:capture_genus_counter=:capture_order_counter=:capture_phylum_counter=:capture_species_counter=:gtdb_class_counter=:gtdb_domain_counter=:gtdb_family_counter=:gtdb_genus_counter=:gtdb_order_counter=:gtdb_phylum_counter=:gtdb_species_counter=:heptad_counter=:lbd_counter=:name=N530643:ref_name_counter=],(RS_GCF_000143685.1_protein.faa_NC_014328.1_3602@PF00015_full_PFAM.338.560:0.0117413,(RS_GCF_001636845.1_protein.faa_NZ_LITT01000035.1_273@PF00015_full_PFAM.340.561:0.0193752,RS_GCF_004006395.2_protein.faa_NZ_CP029758.2_3549@PF00015_full_PFAM.340.561:0.0124686)0.509:0.00420229[&&NHX:Sample_counter=:Type_counter=:capture_class_counter=:capture_domain_counter=:capture_family_counter=:capture_genus_counter=:capture_order_counter=:capture_phylum_counter=:capture_species_counter=:gtdb_class_counter=:gtdb_domain_counter=:gtdb_family_counter=:gtdb_genus_counter=:gtdb_order_counter=:gtdb_phylum_counter=:gtdb_species_counter=:heptad_counter=:lbd_counter=:name=N530647:ref_name_counter=])0.936:0.0239781[&&NHX:Sample_counter=:Type_counter=:capture_class_counter=:capture_domain_counter=:capture_family_counter=:capture_genus_counter=:capture_order_counter=:capture_phylum_counter=:capture_species_counter=:gtdb_class_counter=:gtdb_domain_counter=:gtdb_family_counter=:gtdb_genus_counter=:gtdb_order_counter=:gtdb_phylum_counter=:gtdb_species_counter=:heptad_counter=:lbd_counter=:name=N530648:ref_name_counter=])0.99:0.0671911[&&NHX:Sample_counter=:Type_counter=:capture_class_counter=:capture_domain_counter=:capture_family_counter=:capture_genus_counter=:capture_order_counter=:capture_phylum_counter=:capture_species_counter=:gtdb_class_counter=:gtdb_domain_counter=:gtdb_family_counter=:gtdb_genus_counter=:gtdb_order_counter=:gtdb_phylum_counter=:gtdb_species_counter=:heptad_counter=:lbd_counter=:name=N530649:ref_name_counter=])0.995:0.0728077[&&NHX:Sample_counter=:Type_counter=:capture_class_counter=:capture_domain_counter=:capture_family_counter=:capture_genus_counter=:capture_order_counter=:capture_phylum_counter=:capture_species_counter=:gtdb_class_counter=:gtdb_domain_counter=:gtdb_family_counter=:gtdb_genus_counter=:gtdb_order_counter=:gtdb_phylum_counter=:gtdb_species_counter=:heptad_counter=:lbd_counter=:name=N530650:ref_name_counter=],((RS_GCF_002029235.1_protein.faa_NZ_MZGV01000072.1_10@PF00015_full_PFAM.342.559:0.144408,RS_GCF_002029235.1_protein.faa_NZ_MZGV01000124.1_2@PF00015_full_PFAM.348.560:0.215757)0.711:0.0387266[&&NHX:Sample_counter=:Type_counter=:capture_class_counter=:capture_domain_counter=:capture_family_counter=:capture_genus_counter=:capture_order_counter=:capture_phylum_counter=:capture_species_counter=:gtdb_class_counter=:gtdb_domain_counter=:gtdb_family_counter=:gtdb_genus_counter=:gtdb_order_counter=:gtdb_phylum_counter=:gtdb_species_counter=:heptad_counter=:lbd_counter=:name=N530653:ref_name_counter=],(RS_GCF_000340885.1_protein.faa_NC_020291.1_4637@PF00015_full_PFAM.344.558:0.0629717,(RS_GCF_000230835.1_protein.faa_NZ_CM001240.1_4352@PF00015_full_PFAM.356.558:0.0956801[&&NHX:Type=GTDB:gtdb_class=c__Clostridia:gtdb_domain=d__Bacteria:gtdb_family=f__Clostridiaceae:gtdb_genus=g__Clostridium:gtdb_order=o__Clostridiales:gtdb_phylum=p__Firmicutes_A:gtdb_species=s__Clostridium sp000230835:heptad=MCP-44H:species=d__Bacteria_p__Firmicutes_A_c__Clostridia_o__Clostridiales_f__Clostridiaceae_g__Clostridium_s__Clostridium sp000230835],(RS_GCF_000621745.1_protein.faa_NZ_JHXK01000009.1_229@PF00015_full_PFAM.335.560:0.0208146[&&NHX:Type=GTDB:gtdb_class=c__Clostridia:gtdb_domain=d__Bacteria:gtdb_family=f__Clostridiaceae:gtdb_genus=g__Clostridium:gtdb_order=o__Clostridiales:gtdb_phylum=p__Firmicutes_A:gtdb_species=s__Clostridium beijerinckii_A:heptad=MCP-44H:species=d__Bacteria_p__Firmicutes_A_c__Clostridia_o__Clostridiales_f__Clostridiaceae_g__Clostridium_s__Clostridium beijerinckii_A],(RS_GCF_000230835.1_protein.faa_NZ_CM001240.1_5178@PF00015_full_PFAM.333.560:0.0225093,RS_GCF_009928485.1_protein.faa_NZ_JAABNP010000006.1_69@PF00015_full_PFAM.338.561:0.0333463)0.881:0.0150785[&&NHX:Sample_counter=:Type_counter=:capture_class_counter=:capture_domain_counter=:capture_family_counter=:capture_genus_counter=:capture_order_counter=:capture_phylum_counter=:capture_species_counter=:gtdb_class_counter=:gtdb_domain_counter=:gtdb_family_counter=:gtdb_genus_counter=:gtdb_order_counter=:gtdb_phylum_counter=:gtdb_species_counter=:heptad_counter=:lbd_counter=:name=N530659:ref_name_counter=])0.974:0.0411498[&&NHX:Sample_counter=:Type_counter=GTDB--1:capture_class_counter=:capture_domain_counter=:capture_family_counter=:capture_genus_counter=:capture_order_counter=:capture_phylum_counter=:capture_species_counter=:gtdb_class_counter=c__Clostridia--1:gtdb_domain_counter=d__Bacteria--1:gtdb_family_counter=f__Clostridiaceae--1:gtdb_genus_counter=g__Clostridium--1:gtdb_order_counter=o__Clostridiales--1:gtdb_phylum_counter=p__Firmicutes_A--1:gtdb_species_counter=s__Clostridium beijerinckii_A--1:heptad_counter=MCP-44H--1:lbd_counter=:lca_tree=s__Clostridium beijerinckii_A:name=N530660:ref_name_counter=])0.235:0.0327421[&&NHX:Sample_counter=:Type_counter=GTDB--2:capture_class_counter=:capture_domain_counter=:capture_family_counter=:capture_genus_counter=:capture_order_counter=:capture_phylum_counter=:capture_species_counter=:gtdb_class_counter=c__Clostridia--2:gtdb_domain_counter=d__Bacteria--2:gtdb_family_counter=f__Clostridiaceae--2:gtdb_genus_counter=g__Clostridium--2:gtdb_order_counter=o__Clostridiales--2:gtdb_phylum_counter=p__Firmicutes_A--2:gtdb_species_counter=s__Clostridium beijerinckii_A--1||s__Clostridium sp000230835--1:heptad_counter=MCP-44H--2:lbd_counter=:lca_tree=g__Clostridium:name=N530661:ref_name_counter=])0.999:0.13757[&&NHX:Sample_counter=:Type_counter=GTDB--2:capture_class_counter=:capture_domain_counter=:capture_family_counter=:capture_genus_counter=:capture_order_counter=:capture_phylum_counter=:capture_species_counter=:gtdb_class_counter=c__Clostridia--2:gtdb_domain_counter=d__Bacteria--2:gtdb_family_counter=f__Clostridiaceae--2:gtdb_genus_counter=g__Clostridium--2:gtdb_order_counter=o__Clostridiales--2:gtdb_phylum_counter=p__Firmicutes_A--2:gtdb_species_counter=s__Clostridium beijerinckii_A--1||s__Clostridium sp000230835--1:heptad_counter=MCP-44H--2:lbd_counter=:lca_tree=g__Clostridium:name=N530662:ref_name_counter=])0.55:0.0160014[&&NHX:Sample_counter=:Type_counter=GTDB--2:capture_class_counter=:capture_domain_counter=:capture_family_counter=:capture_genus_counter=:capture_order_counter=:capture_phylum_counter=:capture_species_counter=:gtdb_class_counter=c__Clostridia--2:gtdb_domain_counter=d__Bacteria--2:gtdb_family_counter=f__Clostridiaceae--2:gtdb_genus_counter=g__Clostridium--2:gtdb_order_counter=o__Clostridiales--2:gtdb_phylum_counter=p__Firmicutes_A--2:gtdb_species_counter=s__Clostridium beijerinckii_A--1||s__Clostridium sp000230835--1:heptad_counter=MCP-44H--2:lbd_counter=:lca_tree=g__Clostridium:name=N530663:ref_name_counter=])0.903:0.0308937[&&NHX:Sample_counter=:Type_counter=GTDB--2:capture_class_counter=:capture_domain_counter=:capture_family_counter=:capture_genus_counter=:capture_order_counter=:capture_phylum_counter=:capture_species_counter=:gtdb_class_counter=c__Clostridia--2:gtdb_domain_counter=d__Bacteria--2:gtdb_family_counter=f__Clostridiaceae--2:gtdb_genus_counter=g__Clostridium--2:gtdb_order_counter=o__Clostridiales--2:gtdb_phylum_counter=p__Firmicutes_A--2:gtdb_species_counter=s__Clostridium beijerinckii_A--1||s__Clostridium sp000230835--1:heptad_counter=MCP-44H--2:lbd_counter=:lca_tree=g__Clostridium:name=N530664:ref_name_counter=],((((RS_GCF_003600355.1_protein.faa_NZ_CP032416.1_1481@PF00015_full_PFAM.340.556:0.183452,(RS_GCF_019207025.1_protein.faa_NZ_JAEEGC010000002.1_7@PF00015_full_PFAM.336.558:0.0963125,(RS_GCF_001038625.1_protein.faa_NZ_CP011803.1_934@PF00015_full_PFAM.336.470:0.0166157,(RS_GCF_000633595.2_protein.faa_NZ_JIBU02000063.1_5@PF00015_full_PFAM.334.561:0.0029564,RS_GCF_000968375.1_protein.faa_NZ_CP009933.1_1965@PF00015_full_PFAM.334.561:0.00899173)0.742:0.00493513[&&NHX:Sample_counter=:Type_counter=:capture_class_counter=:capture_domain_counter=:capture_family_counter=:capture_genus_counter=:capture_order_counter=:capture_phylum_counter=:capture_species_counter=:gtdb_class_counter=:gtdb_domain_counter=:gtdb_family_counter=:gtdb_genus_counter=:gtdb_order_counter=:gtdb_phylum_counter=:gtdb_species_counter=:heptad_counter=:lbd_counter=:name=N530670:ref_name_counter=])0.997:0.0710482[&&NHX:Sample_counter=:Type_counter=:capture_class_counter=:capture_domain_counter=:capture_family_counter=:capture_genus_counter=:capture_order_counter=:capture_phylum_counter=:capture_species_counter=:gtdb_class_counter=:gtdb_domain_counter=:gtdb_family_counter=:gtdb_genus_counter=:gtdb_order_counter=:gtdb_phylum_counter=:gtdb_species_counter=:heptad_counter=:lbd_counter=:name=N530671:ref_name_counter=])0.924:0.0390989[&&NHX:Sample_counter=:Type_counter=:capture_class_counter=:capture_domain_counter=:capture_family_counter=:capture_genus_counter=:capture_order_counter=:capture_phylum_counter=:capture_species_counter=:gtdb_class_counter=:gtdb_domain_counter=:gtdb_family_counter=:gtdb_genus_counter=:gtdb_order_counter=:gtdb_phylum_counter=:gtdb_species_counter=:heptad_counter=:lbd_counter=:name=N530672:ref_name_counter=])0.971:0.0468151[&&NHX:Sample_counter=:Type_counter=:capture_class_counter=:capture_domain_counter=:capture_family_counter=:capture_genus_counter=:capture_order_counter=:capture_phylum_counter=:capture_species_counter=:gtdb_class_counter=:gtdb_domain_counter=:gtdb_family_counter=:gtdb_genus_counter=:gtdb_order_counter=:gtdb_phylum_counter=:gtdb_species_counter=:heptad_counter=:lbd_counter=:name=N530673:ref_name_counter=],RS_GCF_002995845.1_protein.faa_NZ_PVXP01000028.1_14@PF00015_full_PFAM.341.557:0.111541)0.87:0.0187852[&&NHX:Sample_counter=:Type_counter=:capture_class_counter=:capture_domain_counter=:capture_family_counter=:capture_genus_counter=:capture_order_counter=:capture_phylum_counter=:capture_species_counter=:gtdb_class_counter=:gtdb_domain_counter=:gtdb_family_counter=:gtdb_genus_counter=:gtdb_order_counter=:gtdb_phylum_counter=:gtdb_species_counter=:heptad_counter=:lbd_counter=:name=N530675:ref_name_counter=],((RS_GCF_017874415.1_protein.faa_NZ_JAGGLM010000001.1_173@PF00015_full_PFAM.335.498:0.118951,(((RS_GCF_001675165.1_protein.faa_NZ_LROS01000033.1_202@PF00015_full_PFAM.330.558:0.00299391,RS_GCF_004006395.2_protein.faa_NZ_CP029758.2_291@PF00015_full_PFAM.335.558:0.0256699)0.785:0.00317415[&&NHX:Sample_counter=:Type_counter=:capture_class_counter=:capture_domain_counter=:capture_family_counter=:capture_genus_counter=:capture_order_counter=:capture_phylum_counter=:capture_species_counter=:gtdb_class_counter=:gtdb_domain_counter=:gtdb_family_counter=:gtdb_genus_counter=:gtdb_order_counter=:gtdb_phylum_counter=:gtdb_species_counter=:heptad_counter=:lbd_counter=:name=N530679:ref_name_counter=],RS_GCF_001636845.1_protein.faa_NZ_LITT01000023.1_179@PF00015_full_PFAM.327.559:0.0214845)0.78:0.00351502[&&NHX:Sample_counter=:Type_counter=:capture_class_counter=:capture_domain_counter=:capture_family_counter=:capture_genus_counter=:capture_order_counter=:capture_phylum_counter=:capture_species_counter=:gtdb_class_counter=:gtdb_domain_counter=:gtdb_family_counter=:gtdb_genus_counter=:gtdb_order_counter=:gtdb_phylum_counter=:gtdb_species_counter=:heptad_counter=:lbd_counter=:name=N530681:ref_name_counter=],RS_GCF_000143685.1_protein.faa_NC_014328.1_368@PF00015_full_PFAM.328.558:0.00257549)0.997:0.10069[&&NHX:Sample_counter=:Type_counter=:capture_class_counter=:capture_domain_counter=:capture_family_counter=:capture_genus_counter=:capture_order_counter=:capture_phylum_counter=:capture_species_counter=:gtdb_class_counter=:gtdb_domain_counter=:gtdb_family_counter=:gtdb_genus_counter=:gtdb_order_counter=:gtdb_phylum_counter=:gtdb_species_counter=:heptad_counter=:lbd_counter=:name=N530683:ref_name_counter=])0.688:0.0335399[&&NHX:Sample_counter=:Type_counter=:capture_class_counter=:capture_domain_counter=:capture_family_counter=:capture_genus_counter=:capture_order_counter=:capture_phylum_counter=:capture_species_counter=:gtdb_class_counter=:gtdb_domain_counter=:gtdb_family_counter=:gtdb_genus_counter=:gtdb_order_counter=:gtdb_phylum_counter=:gtdb_species_counter=:heptad_counter=:lbd_counter=:name=N530684:ref_name_counter=],((RS_GCF_000807255.1_protein.faa_NZ_CP009268.1_601@PF00015_full_PFAM.332.498:0.175119,(RS_GCF_002995845.1_protein.faa_NZ_PVXP01000013.1_58@PF00015_full_PFAM.340.557:0.0840272,(GB_GCA_902809985.1_protein.faa_CADDXC010000002.1_448@PF00015_full_PFAM.339.557:0.0416164,GB_GCA_903789665.1_protein.faa_CAIFEX010000001.1_159@PF00015_full_PFAM.342.548:0.068142[&&NHX:Type=GTDB:gtdb_class=c__Clostridia:gtdb_domain=d__Bacteria:gtdb_family=f__Clostridiaceae:gtdb_genus=g__Clostridium_B:gtdb_order=o__Clostridiales:gtdb_phylum=p__Firmicutes_A:gtdb_species=s__Clostridium_B sp003497125:heptad=MCP-44H:species=d__Bacteria_p__Firmicutes_A_c__Clostridia_o__Clostridiales_f__Clostridiaceae_g__Clostridium_B_s__Clostridium_B sp003497125])0.922:0.0357377[&&NHX:Sample_counter=:Type_counter=GTDB--1:capture_class_counter=:capture_domain_counter=:capture_family_counter=:capture_genus_counter=:capture_order_counter=:capture_phylum_counter=:capture_species_counter=:gtdb_class_counter=c__Clostridia--1:gtdb_domain_counter=d__Bacteria--1:gtdb_family_counter=f__Clostridiaceae--1:gtdb_genus_counter=g__Clostridium_B--1:gtdb_order_counter=o__Clostridiales--1:gtdb_phylum_counter=p__Firmicutes_A--1:gtdb_species_counter=s__Clostridium_B sp003497125--1:heptad_counter=MCP-44H--1:lbd_counter=:lca_tree=s__Clostridium_B sp003497125:name=N530689:ref_name_counter=])0.994:0.100573[&&NHX:Sample_counter=:Type_counter=GTDB--1:capture_class_counter=:capture_domain_counter=:capture_family_counter=:capture_genus_counter=:capture_order_counter=:capture_phylum_counter=:capture_species_counter=:gtdb_class_counter=c__Clostridia--1:gtdb_domain_counter=d__Bacteria--1:gtdb_family_counter=f__Clostridiaceae--1:gtdb_genus_counter=g__Clostridium_B--1:gtdb_order_counter=o__Clostridiales--1:gtdb_phylum_counter=p__Firmicutes_A--1:gtdb_species_counter=s__Clostridium_B sp003497125--1:heptad_counter=MCP-44H--1:lbd_counter=:lca_tree=s__Clostridium_B sp003497125:name=N530690:ref_name_counter=])0.957:0.0723289[&&NHX:Sample_counter=:Type_counter=GTDB--1:capture_class_counter=:capture_domain_counter=:capture_family_counter=:capture_genus_counter=:capture_order_counter=:capture_phylum_counter=:capture_species_counter=:gtdb_class_counter=c__Clostridia--1:gtdb_domain_counter=d__Bacteria--1:gtdb_family_counter=f__Clostridiaceae--1:gtdb_genus_counter=g__Clostridium_B--1:gtdb_order_counter=o__Clostridiales--1:gtdb_phylum_counter=p__Firmicutes_A--1:gtdb_species_counter=s__Clostridium_B sp003497125--1:heptad_counter=MCP-44H--1:lbd_counter=:lca_tree=s__Clostridium_B sp003497125:name=N530691:ref_name_counter=],(RS_GCF_017874415.1_protein.faa_NZ_JAGGLM010000002.1_24@PF00015_full_PFAM.340.561:0.16391,(RS_GCF_000359585.1_protein.faa_NZ_APMH01000010.1_50@PF00015_full_PFAM.336.554:0.0130704,RS_GCF_000359585.1_protein.faa_NZ_APMH01000023.1_45@PF00015_full_PFAM.339.470:0.0428712)0.999:0.102361[&&NHX:Sample_counter=:Type_counter=:capture_class_counter=:capture_domain_counter=:capture_family_counter=:capture_genus_counter=:capture_order_counter=:capture_phylum_counter=:capture_species_counter=:gtdb_class_counter=:gtdb_domain_counter=:gtdb_family_counter=:gtdb_genus_counter=:gtdb_order_counter=:gtdb_phylum_counter=:gtdb_species_counter=:heptad_counter=:lbd_counter=:name=N530695:ref_name_counter=])0.879:0.0336285[&&NHX:Sample_counter=:Type_counter=:capture_class_counter=:capture_domain_counter=:capture_family_counter=:capture_genus_counter=:capture_order_counter=:capture_phylum_counter=:capture_species_counter=:gtdb_class_counter=:gtdb_domain_counter=:gtdb_family_counter=:gtdb_genus_counter=:gtdb_order_counter=:gtdb_phylum_counter=:gtdb_species_counter=:heptad_counter=:lbd_counter=:name=N530696:ref_name_counter=])0.675:0.0211068[&&NHX:Sample_counter=:Type_counter=GTDB--1:capture_class_counter=:capture_domain_counter=:capture_family_counter=:capture_genus_counter=:capture_order_counter=:capture_phylum_counter=:capture_species_counter=:gtdb_class_counter=c__Clostridia--1:gtdb_domain_counter=d__Bacteria--1:gtdb_family_counter=f__Clostridiaceae--1:gtdb_genus_counter=g__Clostridium_B--1:gtdb_order_counter=o__Clostridiales--1:gtdb_phylum_counter=p__Firmicutes_A--1:gtdb_species_counter=s__Clostridium_B sp003497125--1:heptad_counter=MCP-44H--1:lbd_counter=:lca_tree=s__Clostridium_B sp003497125:name=N530697:ref_name_counter=])0.801:0.0178494[&&NHX:Sample_counter=:Type_counter=GTDB--1:capture_class_counter=:capture_domain_counter=:capture_family_counter=:capture_genus_counter=:capture_order_counter=:capture_phylum_counter=:capture_species_counter=:gtdb_class_counter=c__Clostridia--1:gtdb_domain_counter=d__Bacteria--1:gtdb_family_counter=f__Clostridiaceae--1:gtdb_genus_counter=g__Clostridium_B--1:gtdb_order_counter=o__Clostridiales--1:gtdb_phylum_counter=p__Firmicutes_A--1:gtdb_species_counter=s__Clostridium_B sp003497125--1:heptad_counter=MCP-44H--1:lbd_counter=:lca_tree=s__Clostridium_B sp003497125:name=N530698:ref_name_counter=])0.87:0.0273096[&&NHX:Sample_counter=:Type_counter=GTDB--1:capture_class_counter=:capture_domain_counter=:capture_family_counter=:capture_genus_counter=:capture_order_counter=:capture_phylum_counter=:capture_species_counter=:gtdb_class_counter=c__Clostridia--1:gtdb_domain_counter=d__Bacteria--1:gtdb_family_counter=f__Clostridiaceae--1:gtdb_genus_counter=g__Clostridium_B--1:gtdb_order_counter=o__Clostridiales--1:gtdb_phylum_counter=p__Firmicutes_A--1:gtdb_species_counter=s__Clostridium_B sp003497125--1:heptad_counter=MCP-44H--1:lbd_counter=:lca_tree=s__Clostridium_B sp003497125:name=N530699:ref_name_counter=],RS_GCF_000016505.1_protein.faa_NC_009706.1_2241@PF00015_full_PFAM.339.504:0.134813)0.997:0.089084[&&NHX:Sample_counter=:Type_counter=GTDB--1:capture_class_counter=:capture_domain_counter=:capture_family_counter=:capture_genus_counter=:capture_order_counter=:capture_phylum_counter=:capture_species_counter=:gtdb_class_counter=c__Clostridia--1:gtdb_domain_counter=d__Bacteria--1:gtdb_family_counter=f__Clostridiaceae--1:gtdb_genus_counter=g__Clostridium_B--1:gtdb_order_counter=o__Clostridiales--1:gtdb_phylum_counter=p__Firmicutes_A--1:gtdb_species_counter=s__Clostridium_B sp003497125--1:heptad_counter=MCP-44H--1:lbd_counter=:lca_tree=s__Clostridium_B sp003497125:name=N530701:ref_name_counter=])0.583:0.0200146[&&NHX:Sample_counter=:Type_counter=GTDB--3:capture_class_counter=:capture_domain_counter=:capture_family_counter=:capture_genus_counter=:capture_order_counter=:capture_phylum_counter=:capture_species_counter=:gtdb_class_counter=c__Clostridia--3:gtdb_domain_counter=d__Bacteria--3:gtdb_family_counter=f__Clostridiaceae--3:gtdb_genus_counter=g__Clostridium--2||g__Clostridium_B--1:gtdb_order_counter=o__Clostridiales--3:gtdb_phylum_counter=p__Firmicutes_A--3:gtdb_species_counter=s__Clostridium beijerinckii_A--1||s__Clostridium sp000230835--1||s__Clostridium_B sp003497125--1:heptad_counter=MCP-44H--3:lbd_counter=:lca_tree=f__Clostridiaceae:name=N530702:ref_name_counter=])0.847:0.0209445[&&NHX:Sample_counter=:Type_counter=GTDB--14:capture_class_counter=:capture_domain_counter=:capture_family_counter=:capture_genus_counter=:capture_order_counter=:capture_phylum_counter=:capture_species_counter=:gtdb_class_counter=c__Clostridia--14:gtdb_domain_counter=d__Bacteria--14:gtdb_family_counter=f__Clostridiaceae--14:gtdb_genus_counter=g__Clostridium--6||g__Clostridium_AD--2||g__Clostridium_AM--1||g__Clostridium_B--1||g__Clostridium_I--1||g__Clostridium_K--1||g__Clostridium_T--2:gtdb_order_counter=o__Clostridiales--14:gtdb_phylum_counter=p__Firmicutes_A--14:gtdb_species_counter=s__Clostridium beijerinckii_A--1||s__Clostridium beijerinckii_D--1||s__Clostridium puniceum--1||s__Clostridium saccharoperbutylacetonicum--1||s__Clostridium sp000230835--1||s__Clostridium sp007115085--1||s__Clostridium_AD estertheticum--1||s__Clostridium_AD sp018861905--1||s__Clostridium_AM magnum--1||s__Clostridium_B sp003497125--1||s__Clostridium_I acidisoli--1||s__Clostridium_K cellulovorans--1||s__Clostridium_T intestinale--1||s__Clostridium_T sp016765615--1:heptad_counter=MCP-24H--1||MCP-40H--3||MCP-44H--10:lbd_counter=:lca_tree=f__Clostridiaceae:name=N530703:ref_name_counter=])0.949:0.0379533[&&NHX:Sample_counter=:Type_counter=GTDB--14:capture_class_counter=:capture_domain_counter=:capture_family_counter=:capture_genus_counter=:capture_order_counter=:capture_phylum_counter=:capture_species_counter=:gtdb_class_counter=c__Clostridia--14:gtdb_domain_counter=d__Bacteria--14:gtdb_family_counter=f__Clostridiaceae--14:gtdb_genus_counter=g__Clostridium--6||g__Clostridium_AD--2||g__Clostridium_AM--1||g__Clostridium_B--1||g__Clostridium_I--1||g__Clostridium_K--1||g__Clostridium_T--2:gtdb_order_counter=o__Clostridiales--14:gtdb_phylum_counter=p__Firmicutes_A--14:gtdb_species_counter=s__Clostridium beijerinckii_A--1||s__Clostridium beijerinckii_D--1||s__Clostridium puniceum--1||s__Clostridium saccharoperbutylacetonicum--1||s__Clostridium sp000230835--1||s__Clostridium sp007115085--1||s__Clostridium_AD estertheticum--1||s__Clostridium_AD sp018861905--1||s__Clostridium_AM magnum--1||s__Clostridium_B sp003497125--1||s__Clostridium_I acidisoli--1||s__Clostridium_K cellulovorans--1||s__Clostridium_T intestinale--1||s__Clostridium_T sp016765615--1:heptad_counter=MCP-24H--1||MCP-40H--3||MCP-44H--10:lbd_counter=:lca_tree=f__Clostridiaceae:name=N530704:ref_name_counter=],((RS_GCF_003865095.1_protein.faa_NZ_BHYK01000008.1_165@PF00015_full_PFAM.330.554:0.0570818,RS_GCF_018861755.1_protein.faa_NZ_JAHLEF010000023.1_38@PF00015_full_PFAM.330.555:0.064297)0.999:0.170915[&&NHX:Sample_counter=:Type_counter=:capture_class_counter=:capture_domain_counter=:capture_family_counter=:capture_genus_counter=:capture_order_counter=:capture_phylum_counter=:capture_species_counter=:gtdb_class_counter=:gtdb_domain_counter=:gtdb_family_counter=:gtdb_genus_counter=:gtdb_order_counter=:gtdb_phylum_counter=:gtdb_species_counter=:heptad_counter=:lbd_counter=:name=N530707:ref_name_counter=],(RS_GCF_001403615.1_protein.faa_NZ_LN879454.1_95@PF00015_full_PFAM.334.556:0.144501,RS_GCF_007115085.1_protein.faa_NZ_SULK01000006.1_102@PF00015_full_PFAM.280.369:0.184022[&&NHX:Type=GTDB:gtdb_class=c__Clostridia:gtdb_domain=d__Bacteria:gtdb_family=f__Clostridiaceae:gtdb_genus=g__Clostridium:gtdb_order=o__Clostridiales:gtdb_phylum=p__Firmicutes_A:gtdb_species=s__Clostridium sp007115085:heptad=MCP-44H:species=d__Bacteria_p__Firmicutes_A_c__Clostridia_o__Clostridiales_f__Clostridiaceae_g__Clostridium_s__Clostridium sp007115085])0.724:0.0408971[&&NHX:Sample_counter=:Type_counter=GTDB--1:capture_class_counter=:capture_domain_counter=:capture_family_counter=:capture_genus_counter=:capture_order_counter=:capture_phylum_counter=:capture_species_counter=:gtdb_class_counter=c__Clostridia--1:gtdb_domain_counter=d__Bacteria--1:gtdb_family_counter=f__Clostridiaceae--1:gtdb_genus_counter=g__Clostridium--1:gtdb_order_counter=o__Clostridiales--1:gtdb_phylum_counter=p__Firmicutes_A--1:gtdb_species_counter=s__Clostridium sp007115085--1:heptad_counter=MCP-44H--1:lbd_counter=:lca_tree=s__Clostridium sp007115085:name=N530710:ref_name_counter=])0.907:0.0464717[&&NHX:Sample_counter=:Type_counter=GTDB--1:capture_class_counter=:capture_domain_counter=:capture_family_counter=:capture_genus_counter=:capture_order_counter=:capture_phylum_counter=:capture_species_counter=:gtdb_class_counter=c__Clostridia--1:gtdb_domain_counter=d__Bacteria--1:gtdb_family_counter=f__Clostridiaceae--1:gtdb_genus_counter=g__Clostridium--1:gtdb_order_counter=o__Clostridiales--1:gtdb_phylum_counter=p__Firmicutes_A--1:gtdb_species_counter=s__Clostridium sp007115085--1:heptad_counter=MCP-44H--1:lbd_counter=:lca_tree=s__Clostridium sp007115085:name=N530711:ref_name_counter=])0.724:0.0177296[&&NHX:Sample_counter=:Type_counter=GTDB--15:capture_class_counter=:capture_domain_counter=:capture_family_counter=:capture_genus_counter=:capture_order_counter=:capture_phylum_counter=:capture_species_counter=:gtdb_class_counter=c__Clostridia--15:gtdb_domain_counter=d__Bacteria--15:gtdb_family_counter=f__Clostridiaceae--15:gtdb_genus_counter=g__Clostridium--7||g__Clostridium_AD--2||g__Clostridium_AM--1||g__Clostridium_B--1||g__Clostridium_I--1||g__Clostridium_K--1||g__Clostridium_T--2:gtdb_order_counter=o__Clostridiales--15:gtdb_phylum_counter=p__Firmicutes_A--15:gtdb_species_counter=s__Clostridium beijerinckii_A--1||s__Clostridium beijerinckii_D--1||s__Clostridium puniceum--1||s__Clostridium saccharoperbutylacetonicum--1||s__Clostridium sp000230835--1||s__Clostridium sp007115085--2||s__Clostridium_AD estertheticum--1||s__Clostridium_AD sp018861905--1||s__Clostridium_AM magnum--1||s__Clostridium_B sp003497125--1||s__Clostridium_I acidisoli--1||s__Clostridium_K cellulovorans--1||s__Clostridium_T intestinale--1||s__Clostridium_T sp016765615--1:heptad_counter=MCP-24H--1||MCP-40H--3||MCP-44H--11:lbd_counter=:lca_tree=f__Clostridiaceae:name=N530712:ref_name_counter=])0.975:0.053159[&&NHX:Sample_counter=:Type_counter=GTDB--15:capture_class_counter=:capture_domain_counter=:capture_family_counter=:capture_genus_counter=:capture_order_counter=:capture_phylum_counter=:capture_species_counter=:gtdb_class_counter=c__Clostridia--15:gtdb_domain_counter=d__Bacteria--15:gtdb_family_counter=f__Clostridiaceae--15:gtdb_genus_counter=g__Clostridium--7||g__Clostridium_AD--2||g__Clostridium_AM--1||g__Clostridium_B--1||g__Clostridium_I--1||g__Clostridium_K--1||g__Clostridium_T--2:gtdb_order_counter=o__Clostridiales--15:gtdb_phylum_counter=p__Firmicutes_A--15:gtdb_species_counter=s__Clostridium beijerinckii_A--1||s__Clostridium beijerinckii_D--1||s__Clostridium puniceum--1||s__Clostridium saccharoperbutylacetonicum--1||s__Clostridium sp000230835--1||s__Clostridium sp007115085--2||s__Clostridium_AD estertheticum--1||s__Clostridium_AD sp018861905--1||s__Clostridium_AM magnum--1||s__Clostridium_B sp003497125--1||s__Clostridium_I acidisoli--1||s__Clostridium_K cellulovorans--1||s__Clostridium_T intestinale--1||s__Clostridium_T sp016765615--1:heptad_counter=MCP-24H--1||MCP-40H--3||MCP-44H--11:lbd_counter=:lca_tree=f__Clostridiaceae:name=N530713:ref_name_counter=])0.498:0.0134359[&&NHX:Sample_counter=:Type_counter=GTDB--43:capture_class_counter=:capture_domain_counter=:capture_family_counter=:capture_genus_counter=:capture_order_counter=:capture_phylum_counter=:capture_species_counter=:gtdb_class_counter=c__Bacilli--1||c__Clostridia--42:gtdb_domain_counter=d__Bacteria--43:gtdb_family_counter=f__Clostridiaceae--42||f__Paenibacillaceae--1:gtdb_genus_counter=g__Clostridium--8||g__Clostridium_AD--27||g__Clostridium_AM--1||g__Clostridium_B--1||g__Clostridium_I--1||g__Clostridium_K--1||g__Clostridium_T--2||g__Desnuesiella--1||g__Paenibacillus--1:gtdb_order_counter=o__Clostridiales--42||o__Paenibacillales--1:gtdb_phylum_counter=p__Firmicutes--1||p__Firmicutes_A--42:gtdb_species_counter=s__Clostridium beijerinckii_A--1||s__Clostridium beijerinckii_D--1||s__Clostridium puniceum--2||s__Clostridium saccharoperbutylacetonicum--1||s__Clostridium sp000230835--1||s__Clostridium sp007115085--2||s__Clostridium_AD estertheticum--6||s__Clostridium_AD estertheticum_C--6||s__Clostridium_AD frigoris--2||s__Clostridium_AD lacusfryxellense--3||s__Clostridium_AD psychrophilum--1||s__Clostridium_AD sp016650035--1||s__Clostridium_AD sp018861905--8||s__Clostridium_AM magnum--1||s__Clostridium_B sp003497125--1||s__Clostridium_I acidisoli--1||s__Clostridium_K cellulovorans--1||s__Clostridium_T intestinale--1||s__Clostridium_T sp016765615--1||s__Desnuesiella massiliensis--1||s__Paenibacillus sp009664975--1:heptad_counter=MCP-24H--13||MCP-40H--3||MCP-44H--27:lbd_counter=:lca_tree=f__Clostridiaceae:name=N530714:ref_name_counter=],(GB_GCA_003527145.1_protein.faa_DPSW01000228.1_2@PF00015_full_PFAM.337.547:0.138173,((GB_GCA_012521375.1_protein.faa_JAAYMO010000259.1_1@PF00015_full_PFAM.318.462:0.0859461,(GB_GCA_012842725.1_protein.faa_DUSG01000195.1_1@PF00015_full_PFAM.342.571:0.0290947,GB_GCA_012521375.1_protein.faa_JAAYMO010000086.1_8@PF00015_full_PFAM.322.462:0.0115341)0.574:0.00309543[&&NHX:Sample_counter=:Type_counter=:capture_class_counter=:capture_domain_counter=:capture_family_counter=:capture_genus_counter=:capture_order_counter=:capture_phylum_counter=:capture_species_counter=:gtdb_class_counter=:gtdb_domain_counter=:gtdb_family_counter=:gtdb_genus_counter=:gtdb_order_counter=:gtdb_phylum_counter=:gtdb_species_counter=:heptad_counter=:lbd_counter=:name=N530719:ref_name_counter=])0.999:0.149706[&&NHX:Sample_counter=:Type_counter=:capture_class_counter=:capture_domain_counter=:capture_family_counter=:capture_genus_counter=:capture_order_counter=:capture_phylum_counter=:capture_species_counter=:gtdb_class_counter=:gtdb_domain_counter=:gtdb_family_counter=:gtdb_genus_counter=:gtdb_order_counter=:gtdb_phylum_counter=:gtdb_species_counter=:heptad_counter=:lbd_counter=:name=N530720:ref_name_counter=],(GB_GCA_012521375.1_protein.faa_JAAYMO010000234.1_7@PF00015_full_PFAM.330.557:0.0306517,(GB_GCA_012842725.1_protein.faa_DUSG01000021.1_2@PF00015_full_PFAM.331.558:0.0480649,RS_GCF_900142105.1_protein.faa_NZ_FQZS01000008.1_100@PF00015_full_PFAM.329.553:0.11536)0.571:0.0169605[&&NHX:Sample_counter=:Type_counter=:capture_class_counter=:capture_domain_counter=:capture_family_counter=:capture_genus_counter=:capture_order_counter=:capture_phylum_counter=:capture_species_counter=:gtdb_class_counter=:gtdb_domain_counter=:gtdb_family_counter=:gtdb_genus_counter=:gtdb_order_counter=:gtdb_phylum_counter=:gtdb_species_counter=:heptad_counter=:lbd_counter=:name=N530724:ref_name_counter=])0.992:0.0885736[&&NHX:Sample_counter=:Type_counter=:capture_class_counter=:capture_domain_counter=:capture_family_counter=:capture_genus_counter=:capture_order_counter=:capture_phylum_counter=:capture_species_counter=:gtdb_class_counter=:gtdb_domain_counter=:gtdb_family_counter=:gtdb_genus_counter=:gtdb_order_counter=:gtdb_phylum_counter=:gtdb_species_counter=:heptad_counter=:lbd_counter=:name=N530725:ref_name_counter=])0.633:0.0621201[&&NHX:Sample_counter=:Type_counter=:capture_class_counter=:capture_domain_counter=:capture_family_counter=:capture_genus_counter=:capture_order_counter=:capture_phylum_counter=:capture_species_counter=:gtdb_class_counter=:gtdb_domain_counter=:gtdb_family_counter=:gtdb_genus_counter=:gtdb_order_counter=:gtdb_phylum_counter=:gtdb_species_counter=:heptad_counter=:lbd_counter=:name=N530726:ref_name_counter=])0.999:0.19601[&&NHX:Sample_counter=:Type_counter=:capture_class_counter=:capture_domain_counter=:capture_family_counter=:capture_genus_counter=:capture_order_counter=:capture_phylum_counter=:capture_species_counter=:gtdb_class_counter=:gtdb_domain_counter=:gtdb_family_counter=:gtdb_genus_counter=:gtdb_order_counter=:gtdb_phylum_counter=:gtdb_species_counter=:heptad_counter=:lbd_counter=:name=N530727:ref_name_counter=])0.977:0.0671557[&&NHX:Sample_counter=:Type_counter=GTDB--43:capture_class_counter=:capture_domain_counter=:capture_family_counter=:capture_genus_counter=:capture_order_counter=:capture_phylum_counter=:capture_species_counter=:gtdb_class_counter=c__Bacilli--1||c__Clostridia--42:gtdb_domain_counter=d__Bacteria--43:gtdb_family_counter=f__Clostridiaceae--42||f__Paenibacillaceae--1:gtdb_genus_counter=g__Clostridium--8||g__Clostridium_AD--27||g__Clostridium_AM--1||g__Clostridium_B--1||g__Clostridium_I--1||g__Clostridium_K--1||g__Clostridium_T--2||g__Desnuesiella--1||g__Paenibacillus--1:gtdb_order_counter=o__Clostridiales--42||o__Paenibacillales--1:gtdb_phylum_counter=p__Firmicutes--1||p__Firmicutes_A--42:gtdb_species_counter=s__Clostridium beijerinckii_A--1||s__Clostridium beijerinckii_D--1||s__Clostridium puniceum--2||s__Clostridium saccharoperbutylacetonicum--1||s__Clostridium sp000230835--1||s__Clostridium sp007115085--2||s__Clostridium_AD estertheticum--6||s__Clostridium_AD estertheticum_C--6||s__Clostridium_AD frigoris--2||s__Clostridium_AD lacusfryxellense--3||s__Clostridium_AD psychrophilum--1||s__Clostridium_AD sp016650035--1||s__Clostridium_AD sp018861905--8||s__Clostridium_AM magnum--1||s__Clostridium_B sp003497125--1||s__Clostridium_I acidisoli--1||s__Clostridium_K cellulovorans--1||s__Clostridium_T intestinale--1||s__Clostridium_T sp016765615--1||s__Desnuesiella massiliensis--1||s__Paenibacillus sp009664975--1:heptad_counter=MCP-24H--13||MCP-40H--3||MCP-44H--27:lbd_counter=:lca_tree=f__Clostridiaceae:name=N530728:ref_name_counter=],(GB_GCA_003288255.1_protein.faa_CP026600.1_1452@PF00015_full_PFAM.226.451:0.285116,(((RS_GCF_018861735.1_protein.faa_NZ_JAHLEB010000012.1_3@PF00015_full_PFAM.382.597:0.569899[&&NHX:Type=GTDB:gtdb_class=c__Clostridia:gtdb_domain=d__Bacteria:gtdb_family=f__Clostridiaceae:gtdb_genus=g__Clostridium_AD:gtdb_order=o__Clostridiales:gtdb_phylum=p__Firmicutes_A:gtdb_species=s__Clostridium_AD lacusfryxellense:heptad=MCP-44H:species=d__Bacteria_p__Firmicutes_A_c__Clostridia_o__Clostridiales_f__Clostridiaceae_g__Clostridium_AD_s__Clostridium_AD lacusfryxellense],(RS_GCF_000621505.1_protein.faa_NZ_JHYD01000002.1_313@PF00015_full_PFAM.347.555:0.0193363,RS_GCF_000350485.1_protein.faa_NZ_AORV01000035.1_35@PF00015_full_PFAM.346.554:0.0129771)0.999:0.406529[&&NHX:Sample_counter=:Type_counter=:capture_class_counter=:capture_domain_counter=:capture_family_counter=:capture_genus_counter=:capture_order_counter=:capture_phylum_counter=:capture_species_counter=:gtdb_class_counter=:gtdb_domain_counter=:gtdb_family_counter=:gtdb_genus_counter=:gtdb_order_counter=:gtdb_phylum_counter=:gtdb_species_counter=:heptad_counter=:lbd_counter=:name=N530733:ref_name_counter=])0.294:0.0683461[&&NHX:Sample_counter=:Type_counter=GTDB--1:capture_class_counter=:capture_domain_counter=:capture_family_counter=:capture_genus_counter=:capture_order_counter=:capture_phylum_counter=:capture_species_counter=:gtdb_class_counter=c__Clostridia--1:gtdb_domain_counter=d__Bacteria--1:gtdb_family_counter=f__Clostridiaceae--1:gtdb_genus_counter=g__Clostridium_AD--1:gtdb_order_counter=o__Clostridiales--1:gtdb_phylum_counter=p__Firmicutes_A--1:gtdb_species_counter=s__Clostridium_AD lacusfryxellense--1:heptad_counter=MCP-44H--1:lbd_counter=:lca_tree=s__Clostridium_AD lacusfryxellense:name=N530734:ref_name_counter=],(9bbbeac4-65db-4224-a018-80da16591562_6@MCPsignal.2.37:0.0908466[&&NHX:Sample=rhiztom2:Type=capture:besthit=91.4:bitscore=62.0:capture_class=c__Desulfovibrionia:capture_domain=d__Bacteria:capture_family=f__Desulfovibrionaceae:capture_genus=g__Solidesulfovibrio:capture_order=o__Desulfovibrionales:capture_phylum=p__Desulfobacterota_I:capture_species=s__Solidesulfovibrio sp003525525:evalue=7.08e-15:gapopen=0.0:heptad=MCP-34H:length=35.0:mismatch=3.0:qcovhsp=100.0:qend=35.0:qstart=1.0:ref_name=RS_GCF_000183725.1_protein.faa_NC_014762.1_984@PF00015_full_PFAM.348.412:scovhsp=54.7:send=63.0:sstart=29.0],RS_GCF_001403615.1_protein.faa_NZ_LN879451.1_116@PF00015_full_PFAM.359.558:0.288438[&&NHX:Type=GTDB:gtdb_class=c__Clostridia:gtdb_domain=d__Bacteria:gtdb_family=f__Clostridiaceae:gtdb_genus=g__Desnuesiella:gtdb_order=o__Clostridiales:gtdb_phylum=p__Firmicutes_A:gtdb_species=s__Desnuesiella massiliensis:heptad=MCP-44H:species=d__Bacteria_p__Firmicutes_A_c__Clostridia_o__Clostridiales_f__Clostridiaceae_g__Desnuesiella_s__Desnuesiella massiliensis])0.792:0.22234[&&NHX:Sample_counter=rhiztom2--1:Type_counter=GTDB--1||capture--1:besthit_avg=91.4:besthit_max=91.4:besthit_min=91.4:besthit_std=0:besthit_sum=91.4:bitscore_avg=62.0:bitscore_max=62.0:bitscore_min=62.0:bitscore_std=0:bitscore_sum=62.0:capture_class_counter=c__Desulfovibrionia--1:capture_domain_counter=d__Bacteria--1:capture_family_counter=f__Desulfovibrionaceae--1:capture_genus_counter=g__Solidesulfovibrio--1:capture_order_counter=o__Desulfovibrionales--1:capture_phylum_counter=p__Desulfobacterota_I--1:capture_species_counter=s__Solidesulfovibrio sp003525525--1:evalue_avg=7.08e-15:evalue_max=7.08e-15:evalue_min=7.08e-15:evalue_std=0:evalue_sum=7.08e-15:gapopen_avg=0.0:gapopen_max=0.0:gapopen_min=0.0:gapopen_std=0:gapopen_sum=0.0:gtdb_class_counter=c__Clostridia--1:gtdb_domain_counter=d__Bacteria--1:gtdb_family_counter=f__Clostridiaceae--1:gtdb_genus_counter=g__Desnuesiella--1:gtdb_order_counter=o__Clostridiales--1:gtdb_phylum_counter=p__Firmicutes_A--1:gtdb_species_counter=s__Desnuesiella massiliensis--1:heptad_counter=MCP-34H--1||MCP-44H--1:lbd_counter=:lca_tree=s__Desnuesiella massiliensis:length_avg=35.0:length_max=35.0:length_min=35.0:length_std=0:length_sum=35.0:mismatch_avg=3.0:mismatch_max=3.0:mismatch_min=3.0:mismatch_std=0:mismatch_sum=3.0:name=N530737:qcovhsp_avg=100.0:qcovhsp_max=100.0:qcovhsp_min=100.0:qcovhsp_std=0:qcovhsp_sum=100.0:qend_avg=35.0:qend_max=35.0:qend_min=35.0:qend_std=0:qend_sum=35.0:qstart_avg=1.0:qstart_max=1.0:qstart_min=1.0:qstart_std=0:qstart_sum=1.0:ref_name_counter=RS_GCF_000183725.1_protein.faa_NC_014762.1_984@PF00015_full_PFAM.348.412--1:scovhsp_avg=54.7:scovhsp_max=54.7:scovhsp_min=54.7:scovhsp_std=0:scovhsp_sum=54.7:send_avg=63.0:send_max=63.0:send_min=63.0:send_std=0:send_sum=63.0:sstart_avg=29.0:sstart_max=29.0:sstart_min=29.0:sstart_std=0:sstart_sum=29.0])0.856:0.0809602[&&NHX:Sample_counter=rhiztom2--1:Type_counter=GTDB--2||capture--1:besthit_avg=91.4:besthit_max=91.4:besthit_min=91.4:besthit_std=0:besthit_sum=91.4:bitscore_avg=62.0:bitscore_max=62.0:bitscore_min=62.0:bitscore_std=0:bitscore_sum=62.0:capture_class_counter=c__Desulfovibrionia--1:capture_domain_counter=d__Bacteria--1:capture_family_counter=f__Desulfovibrionaceae--1:capture_genus_counter=g__Solidesulfovibrio--1:capture_order_counter=o__Desulfovibrionales--1:capture_phylum_counter=p__Desulfobacterota_I--1:capture_species_counter=s__Solidesulfovibrio sp003525525--1:evalue_avg=7.08e-15:evalue_max=7.08e-15:evalue_min=7.08e-15:evalue_std=0:evalue_sum=7.08e-15:gapopen_avg=0.0:gapopen_max=0.0:gapopen_min=0.0:gapopen_std=0:gapopen_sum=0.0:gtdb_class_counter=c__Clostridia--2:gtdb_domain_counter=d__Bacteria--2:gtdb_family_counter=f__Clostridiaceae--2:gtdb_genus_counter=g__Clostridium_AD--1||g__Desnuesiella--1:gtdb_order_counter=o__Clostridiales--2:gtdb_phylum_counter=p__Firmicutes_A--2:gtdb_species_counter=s__Clostridium_AD lacusfryxellense--1||s__Desnuesiella massiliensis--1:heptad_counter=MCP-34H--1||MCP-44H--2:lbd_counter=:lca_tree=f__Clostridiaceae:length_avg=35.0:length_max=35.0:length_min=35.0:length_std=0:length_sum=35.0:mismatch_avg=3.0:mismatch_max=3.0:mismatch_min=3.0:mismatch_std=0:mismatch_sum=3.0:name=N530738:qcovhsp_avg=100.0:qcovhsp_max=100.0:qcovhsp_min=100.0:qcovhsp_std=0:qcovhsp_sum=100.0:qend_avg=35.0:qend_max=35.0:qend_min=35.0:qend_std=0:qend_sum=35.0:qstart_avg=1.0:qstart_max=1.0:qstart_min=1.0:qstart_std=0:qstart_sum=1.0:ref_name_counter=RS_GCF_000183725.1_protein.faa_NC_014762.1_984@PF00015_full_PFAM.348.412--1:scovhsp_avg=54.7:scovhsp_max=54.7:scovhsp_min=54.7:scovhsp_std=0:scovhsp_sum=54.7:send_avg=63.0:send_max=63.0:send_min=63.0:send_std=0:send_sum=63.0:sstart_avg=29.0:sstart_max=29.0:sstart_min=29.0:sstart_std=0:sstart_sum=29.0],((GB_GCA_002423705.1_protein.faa_DINW01000003.1_37@PF00015_full_PFAM.311.556:0.200568[&&NHX:Type=GTDB:gtdb_class=c__Clostridia:gtdb_domain=d__Bacteria:gtdb_family=f__Clostridiaceae:gtdb_genus=g__Clostridium_X:gtdb_order=o__Clostridiales:gtdb_phylum=p__Firmicutes_A:gtdb_species=s__Clostridium_X sp002423705:heptad=MCP-44H:species=d__Bacteria_p__Firmicutes_A_c__Clostridia_o__Clostridiales_f__Clostridiaceae_g__Clostridium_X_s__Clostridium_X sp002423705],(RS_GCF_000686705.1_protein.faa_NZ_JMLJ01000021.1_23@PF00015_full_PFAM.353.553:0.257119[&&NHX:Type=GTDB:gtdb_class=c__Clostridia:gtdb_domain=d__Bacteria:gtdb_family=f__Clostridiaceae:gtdb_genus=g__Clostridium_Z:gtdb_order=o__Clostridiales:gtdb_phylum=p__Firmicutes_A:gtdb_species=s__Clostridium_Z hydrogeniformans:heptad=MCP-44H:species=d__Bacteria_p__Firmicutes_A_c__Clostridia_o__Clostridiales_f__Clostridiaceae_g__Clostridium_Z_s__Clostridium_Z hydrogeniformans],RS_GCF_900111985.1_protein.faa_NZ_FOKI01000003.1_146@PF00015_full_PFAM.336.551:0.182055[&&NHX:Type=GTDB:gtdb_class=c__Clostridia:gtdb_domain=d__Bacteria:gtdb_family=f__Clostridiaceae:gtdb_genus=g__Clostridium_Z:gtdb_order=o__Clostridiales:gtdb_phylum=p__Firmicutes_A:gtdb_species=s__Clostridium_Z frigidicarnis:heptad=MCP-44H:species=d__Bacteria_p__Firmicutes_A_c__Clostridia_o__Clostridiales_f__Clostridiaceae_g__Clostridium_Z_s__Clostridium_Z frigidicarnis])0.962:0.164732[&&NHX:Sample_counter=:Type_counter=GTDB--2:capture_class_counter=:capture_domain_counter=:capture_family_counter=:capture_genus_counter=:capture_order_counter=:capture_phylum_counter=:capture_species_counter=:evoltype=D:gtdb_class_counter=c__Clostridia--2:gtdb_domain_counter=d__Bacteria--2:gtdb_family_counter=f__Clostridiaceae--2:gtdb_genus_counter=g__Clostridium_Z--2:gtdb_order_counter=o__Clostridiales--2:gtdb_phylum_counter=p__Firmicutes_A--2:gtdb_species_counter=s__Clostridium_Z frigidicarnis--1||s__Clostridium_Z hydrogeniformans--1:heptad_counter=MCP-44H--2:lbd_counter=:lca=d__Bacteria:lca_tree=g__Clostridium_Z:name=N530742:ref_name_counter=])0.996:0.341871[&&NHX:Sample_counter=:Type_counter=GTDB--3:capture_class_counter=:capture_domain_counter=:capture_family_counter=:capture_genus_counter=:capture_order_counter=:capture_phylum_counter=:capture_species_counter=:evoltype=D:gtdb_class_counter=c__Clostridia--3:gtdb_domain_counter=d__Bacteria--3:gtdb_family_counter=f__Clostridiaceae--3:gtdb_genus_counter=g__Clostridium_X--1||g__Clostridium_Z--2:gtdb_order_counter=o__Clostridiales--3:gtdb_phylum_counter=p__Firmicutes_A--3:gtdb_species_counter=s__Clostridium_X sp002423705--1||s__Clostridium_Z frigidicarnis--1||s__Clostridium_Z hydrogeniformans--1:heptad_counter=MCP-44H--3:lbd_counter=:lca=d__Bacteria:lca_tree=f__Clostridiaceae:name=N530743:ref_name_counter=],RS_GCF_900130055.1_protein.faa_NZ_FQXU01000004.1_252@PF00015_full_PFAM.336.533:0.546351[&&NHX:Type=GTDB:gtdb_class=c__Clostridia:gtdb_domain=d__Bacteria:gtdb_family=f__Clostridiaceae:gtdb_genus=g__Clostridium_T:gtdb_order=o__Clostridiales:gtdb_phylum=p__Firmicutes_A:gtdb_species=s__Clostridium_T intestinale:heptad=MCP-44H:species=d__Bacteria_p__Firmicutes_A_c__Clostridia_o__Clostridiales_f__Clostridiaceae_g__Clostridium_T_s__Clostridium_T intestinale])0.859:0.0890792[&&NHX:Sample_counter=:Type_counter=GTDB--4:capture_class_counter=:capture_domain_counter=:capture_family_counter=:capture_genus_counter=:capture_order_counter=:capture_phylum_counter=:capture_species_counter=:evoltype=D:gtdb_class_counter=c__Clostridia--4:gtdb_domain_counter=d__Bacteria--4:gtdb_family_counter=f__Clostridiaceae--4:gtdb_genus_counter=g__Clostridium_T--1||g__Clostridium_X--1||g__Clostridium_Z--2:gtdb_order_counter=o__Clostridiales--4:gtdb_phylum_counter=p__Firmicutes_A--4:gtdb_species_counter=s__Clostridium_T intestinale--1||s__Clostridium_X sp002423705--1||s__Clostridium_Z frigidicarnis--1||s__Clostridium_Z hydrogeniformans--1:heptad_counter=MCP-44H--4:lbd_counter=:lca=d__Bacteria:lca_tree=f__Clostridiaceae:name=N530745:ref_name_counter=])0.955:0.107424[&&NHX:Sample_counter=rhiztom2--1:Type_counter=GTDB--6||capture--1:besthit_avg=91.4:besthit_max=91.4:besthit_min=91.4:besthit_std=0:besthit_sum=91.4:bitscore_avg=62.0:bitscore_max=62.0:bitscore_min=62.0:bitscore_std=0:bitscore_sum=62.0:capture_class_counter=c__Desulfovibrionia--1:capture_domain_counter=d__Bacteria--1:capture_family_counter=f__Desulfovibrionaceae--1:capture_genus_counter=g__Solidesulfovibrio--1:capture_order_counter=o__Desulfovibrionales--1:capture_phylum_counter=p__Desulfobacterota_I--1:capture_species_counter=s__Solidesulfovibrio sp003525525--1:evalue_avg=7.08e-15:evalue_max=7.08e-15:evalue_min=7.08e-15:evalue_std=0:evalue_sum=7.08e-15:gapopen_avg=0.0:gapopen_max=0.0:gapopen_min=0.0:gapopen_std=0:gapopen_sum=0.0:gtdb_class_counter=c__Clostridia--6:gtdb_domain_counter=d__Bacteria--6:gtdb_family_counter=f__Clostridiaceae--6:gtdb_genus_counter=g__Clostridium_AD--1||g__Clostridium_T--1||g__Clostridium_X--1||g__Clostridium_Z--2||g__Desnuesiella--1:gtdb_order_counter=o__Clostridiales--6:gtdb_phylum_counter=p__Firmicutes_A--6:gtdb_species_counter=s__Clostridium_AD lacusfryxellense--1||s__Clostridium_T intestinale--1||s__Clostridium_X sp002423705--1||s__Clostridium_Z frigidicarnis--1||s__Clostridium_Z hydrogeniformans--1||s__Desnuesiella massiliensis--1:heptad_counter=MCP-34H--1||MCP-44H--6:lbd_counter=:lca_tree=f__Clostridiaceae:length_avg=35.0:length_max=35.0:length_min=35.0:length_std=0:length_sum=35.0:mismatch_avg=3.0:mismatch_max=3.0:mismatch_min=3.0:mismatch_std=0:mismatch_sum=3.0:name=N530746:qcovhsp_avg=100.0:qcovhsp_max=100.0:qcovhsp_min=100.0:qcovhsp_std=0:qcovhsp_sum=100.0:qend_avg=35.0:qend_max=35.0:qend_min=35.0:qend_std=0:qend_sum=35.0:qstart_avg=1.0:qstart_max=1.0:qstart_min=1.0:qstart_std=0:qstart_sum=1.0:ref_name_counter=RS_GCF_000183725.1_protein.faa_NC_014762.1_984@PF00015_full_PFAM.348.412--1:scovhsp_avg=54.7:scovhsp_max=54.7:scovhsp_min=54.7:scovhsp_std=0:scovhsp_sum=54.7:send_avg=63.0:send_max=63.0:send_min=63.0:send_std=0:send_sum=63.0:sstart_avg=29.0:sstart_max=29.0:sstart_min=29.0:sstart_std=0:sstart_sum=29.0])0.388:0.0499537[&&NHX:Sample_counter=rhiztom2--1:Type_counter=GTDB--6||capture--1:besthit_avg=91.4:besthit_max=91.4:besthit_min=91.4:besthit_std=0:besthit_sum=91.4:bitscore_avg=62.0:bitscore_max=62.0:bitscore_min=62.0:bitscore_std=0:bitscore_sum=62.0:capture_class_counter=c__Desulfovibrionia--1:capture_domain_counter=d__Bacteria--1:capture_family_counter=f__Desulfovibrionaceae--1:capture_genus_counter=g__Solidesulfovibrio--1:capture_order_counter=o__Desulfovibrionales--1:capture_phylum_counter=p__Desulfobacterota_I--1:capture_species_counter=s__Solidesulfovibrio sp003525525--1:evalue_avg=7.08e-15:evalue_max=7.08e-15:evalue_min=7.08e-15:evalue_std=0:evalue_sum=7.08e-15:gapopen_avg=0.0:gapopen_max=0.0:gapopen_min=0.0:gapopen_std=0:gapopen_sum=0.0:gtdb_class_counter=c__Clostridia--6:gtdb_domain_counter=d__Bacteria--6:gtdb_family_counter=f__Clostridiaceae--6:gtdb_genus_counter=g__Clostridium_AD--1||g__Clostridium_T--1||g__Clostridium_X--1||g__Clostridium_Z--2||g__Desnuesiella--1:gtdb_order_counter=o__Clostridiales--6:gtdb_phylum_counter=p__Firmicutes_A--6:gtdb_species_counter=s__Clostridium_AD lacusfryxellense--1||s__Clostridium_T intestinale--1||s__Clostridium_X sp002423705--1||s__Clostridium_Z frigidicarnis--1||s__Clostridium_Z hydrogeniformans--1||s__Desnuesiella massiliensis--1:heptad_counter=MCP-34H--1||MCP-44H--6:lbd_counter=:lca_tree=f__Clostridiaceae:length_avg=35.0:length_max=35.0:length_min=35.0:length_std=0:length_sum=35.0:mismatch_avg=3.0:mismatch_max=3.0:mismatch_min=3.0:mismatch_std=0:mismatch_sum=3.0:name=N530747:qcovhsp_avg=100.0:qcovhsp_max=100.0:qcovhsp_min=100.0:qcovhsp_std=0:qcovhsp_sum=100.0:qend_avg=35.0:qend_max=35.0:qend_min=35.0:qend_std=0:qend_sum=35.0:qstart_avg=1.0:qstart_max=1.0:qstart_min=1.0:qstart_std=0:qstart_sum=1.0:ref_name_counter=RS_GCF_000183725.1_protein.faa_NC_014762.1_984@PF00015_full_PFAM.348.412--1:scovhsp_avg=54.7:scovhsp_max=54.7:scovhsp_min=54.7:scovhsp_std=0:scovhsp_sum=54.7:send_avg=63.0:send_max=63.0:send_min=63.0:send_std=0:send_sum=63.0:sstart_avg=29.0:sstart_max=29.0:sstart_min=29.0:sstart_std=0:sstart_sum=29.0])0.831:0.0275701[&&NHX:Sample_counter=rhiztom2--1:Type_counter=GTDB--49||capture--1:besthit_avg=91.4:besthit_max=91.4:besthit_min=91.4:besthit_std=0:besthit_sum=91.4:bitscore_avg=62.0:bitscore_max=62.0:bitscore_min=62.0:bitscore_std=0:bitscore_sum=62.0:capture_class_counter=c__Desulfovibrionia--1:capture_domain_counter=d__Bacteria--1:capture_family_counter=f__Desulfovibrionaceae--1:capture_genus_counter=g__Solidesulfovibrio--1:capture_order_counter=o__Desulfovibrionales--1:capture_phylum_counter=p__Desulfobacterota_I--1:capture_species_counter=s__Solidesulfovibrio sp003525525--1:evalue_avg=7.08e-15:evalue_max=7.08e-15:evalue_min=7.08e-15:evalue_std=0:evalue_sum=7.08e-15:gapopen_avg=0.0:gapopen_max=0.0:gapopen_min=0.0:gapopen_std=0:gapopen_sum=0.0:gtdb_class_counter=c__Bacilli--1||c__Clostridia--48:gtdb_domain_counter=d__Bacteria--49:gtdb_family_counter=f__Clostridiaceae--48||f__Paenibacillaceae--1:gtdb_genus_counter=g__Clostridium--8||g__Clostridium_AD--28||g__Clostridium_AM--1||g__Clostridium_B--1||g__Clostridium_I--1||g__Clostridium_K--1||g__Clostridium_T--3||g__Clostridium_X--1||g__Clostridium_Z--2||g__Desnuesiella--2||g__Paenibacillus--1:gtdb_order_counter=o__Clostridiales--48||o__Paenibacillales--1:gtdb_phylum_counter=p__Firmicutes--1||p__Firmicutes_A--48:gtdb_species_counter=s__Clostridium beijerinckii_A--1||s__Clostridium beijerinckii_D--1||s__Clostridium puniceum--2||s__Clostridium saccharoperbutylacetonicum--1||s__Clostridium sp000230835--1||s__Clostridium sp007115085--2||s__Clostridium_AD estertheticum--6||s__Clostridium_AD estertheticum_C--6||s__Clostridium_AD frigoris--2||s__Clostridium_AD lacusfryxellense--4||s__Clostridium_AD psychrophilum--1||s__Clostridium_AD sp016650035--1||s__Clostridium_AD sp018861905--8||s__Clostridium_AM magnum--1||s__Clostridium_B sp003497125--1||s__Clostridium_I acidisoli--1||s__Clostridium_K cellulovorans--1||s__Clostridium_T intestinale--2||s__Clostridium_T sp016765615--1||s__Clostridium_X sp002423705--1||s__Clostridium_Z frigidicarnis--1||s__Clostridium_Z hydrogeniformans--1||s__Desnuesiella massiliensis--2||s__Paenibacillus sp009664975--1:heptad_counter=MCP-24H--13||MCP-34H--1||MCP-40H--3||MCP-44H--33:lbd_counter=:lca_tree=f__Clostridiaceae:length_avg=35.0:length_max=35.0:length_min=35.0:length_std=0:length_sum=35.0:mismatch_avg=3.0:mismatch_max=3.0:mismatch_min=3.0:mismatch_std=0:mismatch_sum=3.0:name=N530748:qcovhsp_avg=100.0:qcovhsp_max=100.0:qcovhsp_min=100.0:qcovhsp_std=0:qcovhsp_sum=100.0:qend_avg=35.0:qend_max=35.0:qend_min=35.0:qend_std=0:qend_sum=35.0:qstart_avg=1.0:qstart_max=1.0:qstart_min=1.0:qstart_std=0:qstart_sum=1.0:ref_name_counter=RS_GCF_000183725.1_protein.faa_NC_014762.1_984@PF00015_full_PFAM.348.412--1:scovhsp_avg=54.7:scovhsp_max=54.7:scovhsp_min=54.7:scovhsp_std=0:scovhsp_sum=54.7:send_avg=63.0:send_max=63.0:send_min=63.0:send_std=0:send_sum=63.0:sstart_avg=29.0:sstart_max=29.0:sstart_min=29.0:sstart_std=0:sstart_sum=29.0],(((RS_GCF_000231405.2_protein.faa_NZ_CP007032.1_1039@PF00015_full_PFAM.337.549:0.359342,(RS_GCF_900176035.1_protein.faa_NZ_FWWT01000013.1_157@PF00015_full_PFAM.177.392:0.401205,(RS_GCF_017873215.1_protein.faa_NZ_JAGGKA010000020.1_37@PF00015_full_PFAM.453.576:0.642394,(RS_GCF_900141845.1_protein.faa_NZ_FQZB01000004.1_134@PF00015_full_PFAM.447.664:0.0639689,(RS_GCF_900141845.1_protein.faa_NZ_FQZB01000004.1_132@PF00015_full_PFAM.444.663:0.0607198,RS_GCF_900104115.1_protein.faa_NZ_FNJM01000001.1_165@PF00015_full_PFAM.460.664:0.117741)0.804:0.0471803[&&NHX:Sample_counter=:Type_counter=:capture_class_counter=:capture_domain_counter=:capture_family_counter=:capture_genus_counter=:capture_order_counter=:capture_phylum_counter=:capture_species_counter=:gtdb_class_counter=:gtdb_domain_counter=:gtdb_family_counter=:gtdb_genus_counter=:gtdb_order_counter=:gtdb_phylum_counter=:gtdb_species_counter=:heptad_counter=:lbd_counter=:name=N530755:ref_name_counter=])0.932:0.304298[&&NHX:Sample_counter=:Type_counter=:capture_class_counter=:capture_domain_counter=:capture_family_counter=:capture_genus_counter=:capture_order_counter=:capture_phylum_counter=:capture_species_counter=:gtdb_class_counter=:gtdb_domain_counter=:gtdb_family_counter=:gtdb_genus_counter=:gtdb_order_counter=:gtdb_phylum_counter=:gtdb_species_counter=:heptad_counter=:lbd_counter=:name=N530756:ref_name_counter=])0.861:0.234378[&&NHX:Sample_counter=:Type_counter=:capture_class_counter=:capture_domain_counter=:capture_family_counter=:capture_genus_counter=:capture_order_counter=:capture_phylum_counter=:capture_species_counter=:gtdb_class_counter=:gtdb_domain_counter=:gtdb_family_counter=:gtdb_genus_counter=:gtdb_order_counter=:gtdb_phylum_counter=:gtdb_species_counter=:heptad_counter=:lbd_counter=:name=N530757:ref_name_counter=])0.849:0.096309[&&NHX:Sample_counter=:Type_counter=:capture_class_counter=:capture_domain_counter=:capture_family_counter=:capture_genus_counter=:capture_order_counter=:capture_phylum_counter=:capture_species_counter=:gtdb_class_counter=:gtdb_domain_counter=:gtdb_family_counter=:gtdb_genus_counter=:gtdb_order_counter=:gtdb_phylum_counter=:gtdb_species_counter=:heptad_counter=:lbd_counter=:name=N530758:ref_name_counter=])0.503:0.054234[&&NHX:Sample_counter=:Type_counter=:capture_class_counter=:capture_domain_counter=:capture_family_counter=:capture_genus_counter=:capture_order_counter=:capture_phylum_counter=:capture_species_counter=:gtdb_class_counter=:gtdb_domain_counter=:gtdb_family_counter=:gtdb_genus_counter=:gtdb_order_counter=:gtdb_phylum_counter=:gtdb_species_counter=:heptad_counter=:lbd_counter=:name=N530759:ref_name_counter=],(RS_GCF_900141635.1_protein.faa_NZ_FSRH01000001.1_300@PF00015_full_PFAM.425.663:0.505747[&&NHX:Type=GTDB:gtdb_class=c__Clostridia:gtdb_domain=d__Bacteria:gtdb_family=f__Peptostreptococcaceae:gtdb_genus=g__Peptoclostridium:gtdb_order=o__Peptostreptococcales:gtdb_phylum=p__Firmicutes_A:gtdb_species=s__Peptoclostridium litorale:heptad=MCP-24H:species=d__Bacteria_p__Firmicutes_A_c__Clostridia_o__Peptostreptococcales_f__Peptostreptococcaceae_g__Peptoclostridium_s__Peptoclostridium litorale],de9ee170-ed3b-5ba3-8eeb-829c1944ec25_3@MCPsignal.56.145:0.272976[&&NHX:Sample=rhiztom1:Type=capture:capture_class=c__Campylobacteria:capture_domain=d__Bacteria:capture_family=f__Helicobacteraceae:capture_genus=g__Helicobacter_A:capture_order=o__Campylobacterales:capture_phylum=p__Campylobacterota:capture_species=s__Helicobacter_A aurati:heptad=MCP-44H])0.738:0.153312[&&NHX:Sample_counter=rhiztom1--1:Type_counter=GTDB--1||capture--1:capture_class_counter=c__Campylobacteria--1:capture_domain_counter=d__Bacteria--1:capture_family_counter=f__Helicobacteraceae--1:capture_genus_counter=g__Helicobacter_A--1:capture_order_counter=o__Campylobacterales--1:capture_phylum_counter=p__Campylobacterota--1:capture_species_counter=s__Helicobacter_A aurati--1:gtdb_class_counter=c__Clostridia--1:gtdb_domain_counter=d__Bacteria--1:gtdb_family_counter=f__Peptostreptococcaceae--1:gtdb_genus_counter=g__Peptoclostridium--1:gtdb_order_counter=o__Peptostreptococcales--1:gtdb_phylum_counter=p__Firmicutes_A--1:gtdb_species_counter=s__Peptoclostridium litorale--1:heptad_counter=MCP-24H--1||MCP-44H--1:lbd_counter=:lca_tree=s__Peptoclostridium litorale:name=N530762:ref_name_counter=])0.219:0.0564841[&&NHX:Sample_counter=rhiztom1--1:Type_counter=GTDB--1||capture--1:capture_class_counter=c__Campylobacteria--1:capture_domain_counter=d__Bacteria--1:capture_family_counter=f__Helicobacteraceae--1:capture_genus_counter=g__Helicobacter_A--1:capture_order_counter=o__Campylobacterales--1:capture_phylum_counter=p__Campylobacterota--1:capture_species_counter=s__Helicobacter_A aurati--1:gtdb_class_counter=c__Clostridia--1:gtdb_domain_counter=d__Bacteria--1:gtdb_family_counter=f__Peptostreptococcaceae--1:gtdb_genus_counter=g__Peptoclostridium--1:gtdb_order_counter=o__Peptostreptococcales--1:gtdb_phylum_counter=p__Firmicutes_A--1:gtdb_species_counter=s__Peptoclostridium litorale--1:heptad_counter=MCP-24H--1||MCP-44H--1:lbd_counter=:lca_tree=s__Peptoclostridium litorale:name=N530763:ref_name_counter=],RS_GCF_001485475.2_protein.faa_NZ_DF977003.1_140@PF00015_full_PFAM.344.567:0.412754[&&NHX:Type=GTDB:gtdb_class=c__Thermosediminibacteria:gtdb_domain=d__Bacteria:gtdb_family=f__Tepidanaerobacteraceae:gtdb_genus=g__Tepidanaerobacter:gtdb_order=o__Thermosediminibacterales:gtdb_phylum=p__Firmicutes_A:gtdb_species=s__Tepidanaerobacter syntrophicus:heptad=MCP-44H:species=d__Bacteria_p__Firmicutes_A_c__Thermosediminibacteria_o__Thermosediminibacterales_f__Tepidanaerobacteraceae_g__Tepidanaerobacter_s__Tepidanaerobacter syntrophicus])0.918:0.0826863[&&NHX:Sample_counter=rhiztom1--1:Type_counter=GTDB--2||capture--1:capture_class_counter=c__Campylobacteria--1:capture_domain_counter=d__Bacteria--1:capture_family_counter=f__Helicobacteraceae--1:capture_genus_counter=g__Helicobacter_A--1:capture_order_counter=o__Campylobacterales--1:capture_phylum_counter=p__Campylobacterota--1:capture_species_counter=s__Helicobacter_A aurati--1:gtdb_class_counter=c__Clostridia--1||c__Thermosediminibacteria--1:gtdb_domain_counter=d__Bacteria--2:gtdb_family_counter=f__Peptostreptococcaceae--1||f__Tepidanaerobacteraceae--1:gtdb_genus_counter=g__Peptoclostridium--1||g__Tepidanaerobacter--1:gtdb_order_counter=o__Peptostreptococcales--1||o__Thermosediminibacterales--1:gtdb_phylum_counter=p__Firmicutes_A--2:gtdb_species_counter=s__Peptoclostridium litorale--1||s__Tepidanaerobacter syntrophicus--1:heptad_counter=MCP-24H--1||MCP-44H--2:lbd_counter=:lca_tree=p__Firmicutes_A:name=N530765:ref_name_counter=])0.948:0.066186[&&NHX:Sample_counter=rhiztom1--1||rhiztom2--1:Type_counter=GTDB--51||capture--2:besthit_avg=91.4:besthit_max=91.4:besthit_min=91.4:besthit_std=0:besthit_sum=91.4:bitscore_avg=62.0:bitscore_max=62.0:bitscore_min=62.0:bitscore_std=0:bitscore_sum=62.0:capture_class_counter=c__Campylobacteria--1||c__Desulfovibrionia--1:capture_domain_counter=d__Bacteria--2:capture_family_counter=f__Desulfovibrionaceae--1||f__Helicobacteraceae--1:capture_genus_counter=g__Helicobacter_A--1||g__Solidesulfovibrio--1:capture_order_counter=o__Campylobacterales--1||o__Desulfovibrionales--1:capture_phylum_counter=p__Campylobacterota--1||p__Desulfobacterota_I--1:capture_species_counter=s__Helicobacter_A aurati--1||s__Solidesulfovibrio sp003525525--1:evalue_avg=7.08e-15:evalue_max=7.08e-15:evalue_min=7.08e-15:evalue_std=0:evalue_sum=7.08e-15:gapopen_avg=0.0:gapopen_max=0.0:gapopen_min=0.0:gapopen_std=0:gapopen_sum=0.0:gtdb_class_counter=c__Bacilli--1||c__Clostridia--49||c__Thermosediminibacteria--1:gtdb_domain_counter=d__Bacteria--51:gtdb_family_counter=f__Clostridiaceae--48||f__Paenibacillaceae--1||f__Peptostreptococcaceae--1||f__Tepidanaerobacteraceae--1:gtdb_genus_counter=g__Clostridium--8||g__Clostridium_AD--28||g__Clostridium_AM--1||g__Clostridium_B--1||g__Clostridium_I--1||g__Clostridium_K--1||g__Clostridium_T--3||g__Clostridium_X--1||g__Clostridium_Z--2||g__Desnuesiella--2||g__Paenibacillus--1||g__Peptoclostridium--1||g__Tepidanaerobacter--1:gtdb_order_counter=o__Clostridiales--48||o__Paenibacillales--1||o__Peptostreptococcales--1||o__Thermosediminibacterales--1:gtdb_phylum_counter=p__Firmicutes--1||p__Firmicutes_A--50:gtdb_species_counter=s__Clostridium beijerinckii_A--1||s__Clostridium beijerinckii_D--1||s__Clostridium puniceum--2||s__Clostridium saccharoperbutylacetonicum--1||s__Clostridium sp000230835--1||s__Clostridium sp007115085--2||s__Clostridium_AD estertheticum--6||s__Clostridium_AD estertheticum_C--6||s__Clostridium_AD frigoris--2||s__Clostridium_AD lacusfryxellense--4||s__Clostridium_AD psychrophilum--1||s__Clostridium_AD sp016650035--1||s__Clostridium_AD sp018861905--8||s__Clostridium_AM magnum--1||s__Clostridium_B sp003497125--1||s__Clostridium_I acidisoli--1||s__Clostridium_K cellulovorans--1||s__Clostridium_T intestinale--2||s__Clostridium_T sp016765615--1||s__Clostridium_X sp002423705--1||s__Clostridium_Z frigidicarnis--1||s__Clostridium_Z hydrogeniformans--1||s__Desnuesiella massiliensis--2||s__Paenibacillus sp009664975--1||s__Peptoclostridium litorale--1||s__Tepidanaerobacter syntrophicus--1:heptad_counter=MCP-24H--14||MCP-34H--1||MCP-40H--3||MCP-44H--35:lbd_counter=:lca_tree=f__Clostridiaceae:length_avg=35.0:length_max=35.0:length_min=35.0:length_std=0:length_sum=35.0:mismatch_avg=3.0:mismatch_max=3.0:mismatch_min=3.0:mismatch_std=0:mismatch_sum=3.0:name=N530766:qcovhsp_avg=100.0:qcovhsp_max=100.0:qcovhsp_min=100.0:qcovhsp_std=0:qcovhsp_sum=100.0:qend_avg=35.0:qend_max=35.0:qend_min=35.0:qend_std=0:qend_sum=35.0:qstart_avg=1.0:qstart_max=1.0:qstart_min=1.0:qstart_std=0:qstart_sum=1.0:ref_name_counter=RS_GCF_000183725.1_protein.faa_NC_014762.1_984@PF00015_full_PFAM.348.412--1:scovhsp_avg=54.7:scovhsp_max=54.7:scovhsp_min=54.7:scovhsp_std=0:scovhsp_sum=54.7:send_avg=63.0:send_max=63.0:send_min=63.0:send_std=0:send_sum=63.0:sstart_avg=29.0:sstart_max=29.0:sstart_min=29.0:sstart_std=0:sstart_sum=29.0],((GB_GCA_012839295.1_protein.faa_DUNO01000036.1_12@PF00015_full_PFAM.340.562:0.314274[&&NHX:Type=GTDB:gtdb_class=c__Clostridia:gtdb_domain=d__Bacteria:gtdb_family=f__Lachnospiraceae:gtdb_genus=g__Mobilitalea:gtdb_order=o__Lachnospirales:gtdb_phylum=p__Firmicutes_A:gtdb_species=s__Mobilitalea sp012839295:heptad=MCP-44H:species=d__Bacteria_p__Firmicutes_A_c__Clostridia_o__Lachnospirales_f__Lachnospiraceae_g__Mobilitalea_s__Mobilitalea sp012839295],((RS_GCF_900142215.1_protein.faa_NZ_FRAC01000017.1_79@PF00015_full_PFAM.341.517:0.106531[&&NHX:Type=GTDB:gtdb_class=c__Clostridia:gtdb_domain=d__Bacteria:gtdb_family=f__Lachnospiraceae:gtdb_genus=g__Anaerocolumna:gtdb_order=o__Lachnospirales:gtdb_phylum=p__Firmicutes_A:gtdb_species=s__Anaerocolumna jejuensis:heptad=MCP-44H:species=d__Bacteria_p__Firmicutes_A_c__Clostridia_o__Lachnospirales_f__Lachnospiraceae_g__Anaerocolumna_s__Anaerocolumna jejuensis],RS_GCF_900143645.1_protein.faa_NZ_FRFD01000010.1_215@PF00015_full_PFAM.329.517:0.0573618)0.98:0.111826[&&NHX:Sample_counter=:Type_counter=GTDB--1:capture_class_counter=:capture_domain_counter=:capture_family_counter=:capture_genus_counter=:capture_order_counter=:capture_phylum_counter=:capture_species_counter=:gtdb_class_counter=c__Clostridia--1:gtdb_domain_counter=d__Bacteria--1:gtdb_family_counter=f__Lachnospiraceae--1:gtdb_genus_counter=g__Anaerocolumna--1:gtdb_order_counter=o__Lachnospirales--1:gtdb_phylum_counter=p__Firmicutes_A--1:gtdb_species_counter=s__Anaerocolumna jejuensis--1:heptad_counter=MCP-44H--1:lbd_counter=:lca_tree=s__Anaerocolumna jejuensis:name=N530770:ref_name_counter=],(RS_GCF_003201285.1_protein.faa_NZ_QICS01000006.1_86@PF00015_full_PFAM.360.556:0.128468,GB_GCA_900184995.1_protein.faa_LT860099.1_579@PF00015_full_PFAM.341.555:0.132139[&&NHX:Type=GTDB:gtdb_class=c__Clostridia:gtdb_domain=d__Bacteria:gtdb_family=f__Lachnospiraceae:gtdb_genus=g__Lachnotalea:gtdb_order=o__Lachnospirales:gtdb_phylum=p__Firmicutes_A:gtdb_species=s__Lachnotalea sp900184995:heptad=MCP-44H:species=d__Bacteria_p__Firmicutes_A_c__Clostridia_o__Lachnospirales_f__Lachnospiraceae_g__Lachnotalea_s__Lachnotalea sp900184995])0.825:0.0548517[&&NHX:Sample_counter=:Type_counter=GTDB--1:capture_class_counter=:capture_domain_counter=:capture_family_counter=:capture_genus_counter=:capture_order_counter=:capture_phylum_counter=:capture_species_counter=:gtdb_class_counter=c__Clostridia--1:gtdb_domain_counter=d__Bacteria--1:gtdb_family_counter=f__Lachnospiraceae--1:gtdb_genus_counter=g__Lachnotalea--1:gtdb_order_counter=o__Lachnospirales--1:gtdb_phylum_counter=p__Firmicutes_A--1:gtdb_species_counter=s__Lachnotalea sp900184995--1:heptad_counter=MCP-44H--1:lbd_counter=:lca_tree=s__Lachnotalea sp900184995:name=N530773:ref_name_counter=])0.997:0.219283[&&NHX:Sample_counter=:Type_counter=GTDB--2:capture_class_counter=:capture_domain_counter=:capture_family_counter=:capture_genus_counter=:capture_order_counter=:capture_phylum_counter=:capture_species_counter=:gtdb_class_counter=c__Clostridia--2:gtdb_domain_counter=d__Bacteria--2:gtdb_family_counter=f__Lachnospiraceae--2:gtdb_genus_counter=g__Anaerocolumna--1||g__Lachnotalea--1:gtdb_order_counter=o__Lachnospirales--2:gtdb_phylum_counter=p__Firmicutes_A--2:gtdb_species_counter=s__Anaerocolumna jejuensis--1||s__Lachnotalea sp900184995--1:heptad_counter=MCP-44H--2:lbd_counter=:lca_tree=f__Lachnospiraceae:name=N530774:ref_name_counter=])0.984:0.167462[&&NHX:Sample_counter=:Type_counter=GTDB--3:capture_class_counter=:capture_domain_counter=:capture_family_counter=:capture_genus_counter=:capture_order_counter=:capture_phylum_counter=:capture_species_counter=:gtdb_class_counter=c__Clostridia--3:gtdb_domain_counter=d__Bacteria--3:gtdb_family_counter=f__Lachnospiraceae--3:gtdb_genus_counter=g__Anaerocolumna--1||g__Lachnotalea--1||g__Mobilitalea--1:gtdb_order_counter=o__Lachnospirales--3:gtdb_phylum_counter=p__Firmicutes_A--3:gtdb_species_counter=s__Anaerocolumna jejuensis--1||s__Lachnotalea sp900184995--1||s__Mobilitalea sp012839295--1:heptad_counter=MCP-44H--3:lbd_counter=:lca_tree=f__Lachnospiraceae:name=N530775:ref_name_counter=],(RS_GCF_900104115.1_protein.faa_NZ_FNJM01000009.1_85@PF00015_full_PFAM.336.551:0.287733,23004a7f-4e93-4c53-a6aa-6d0c1fc43eef_5@MCPsignal.23.61:0.218318[&&NHX:Sample=rhiztom2:Type=capture:capture_class=c__Desulfovibrionia:capture_domain=d__Bacteria:capture_family=f__Desulfovibrionaceae:capture_genus=g__Solidesulfovibrio:capture_order=o__Desulfovibrionales:capture_phylum=p__Desulfobacterota_I:capture_species=s__Solidesulfovibrio magneticus_A:heptad=MCP-44H])0.876:0.357293[&&NHX:Sample_counter=rhiztom2--1:Type_counter=capture--1:capture_class_counter=c__Desulfovibrionia--1:capture_domain_counter=d__Bacteria--1:capture_family_counter=f__Desulfovibrionaceae--1:capture_genus_counter=g__Solidesulfovibrio--1:capture_order_counter=o__Desulfovibrionales--1:capture_phylum_counter=p__Desulfobacterota_I--1:capture_species_counter=s__Solidesulfovibrio magneticus_A--1:gtdb_class_counter=:gtdb_domain_counter=:gtdb_family_counter=:gtdb_genus_counter=:gtdb_order_counter=:gtdb_phylum_counter=:gtdb_species_counter=:heptad_counter=MCP-44H--1:lbd_counter=:name=N530778:ref_name_counter=])0.776:0.0789765[&&NHX:Sample_counter=rhiztom2--1:Type_counter=GTDB--3||capture--1:capture_class_counter=c__Desulfovibrionia--1:capture_domain_counter=d__Bacteria--1:capture_family_counter=f__Desulfovibrionaceae--1:capture_genus_counter=g__Solidesulfovibrio--1:capture_order_counter=o__Desulfovibrionales--1:capture_phylum_counter=p__Desulfobacterota_I--1:capture_species_counter=s__Solidesulfovibrio magneticus_A--1:gtdb_class_counter=c__Clostridia--3:gtdb_domain_counter=d__Bacteria--3:gtdb_family_counter=f__Lachnospiraceae--3:gtdb_genus_counter=g__Anaerocolumna--1||g__Lachnotalea--1||g__Mobilitalea--1:gtdb_order_counter=o__Lachnospirales--3:gtdb_phylum_counter=p__Firmicutes_A--3:gtdb_species_counter=s__Anaerocolumna jejuensis--1||s__Lachnotalea sp900184995--1||s__Mobilitalea sp012839295--1:heptad_counter=MCP-44H--4:lbd_counter=:lca_tree=f__Lachnospiraceae:name=N530779:ref_name_counter=])0.855:0.0380299[&&NHX:Sample_counter=rhiztom1--1||rhiztom2--2:Type_counter=GTDB--54||capture--3:besthit_avg=91.4:besthit_max=91.4:besthit_min=91.4:besthit_std=0:besthit_sum=91.4:bitscore_avg=62.0:bitscore_max=62.0:bitscore_min=62.0:bitscore_std=0:bitscore_sum=62.0:capture_class_counter=c__Campylobacteria--1||c__Desulfovibrionia--2:capture_domain_counter=d__Bacteria--3:capture_family_counter=f__Desulfovibrionaceae--2||f__Helicobacteraceae--1:capture_genus_counter=g__Helicobacter_A--1||g__Solidesulfovibrio--2:capture_order_counter=o__Campylobacterales--1||o__Desulfovibrionales--2:capture_phylum_counter=p__Campylobacterota--1||p__Desulfobacterota_I--2:capture_species_counter=s__Helicobacter_A aurati--1||s__Solidesulfovibrio magneticus_A--1||s__Solidesulfovibrio sp003525525--1:evalue_avg=7.08e-15:evalue_max=7.08e-15:evalue_min=7.08e-15:evalue_std=0:evalue_sum=7.08e-15:gapopen_avg=0.0:gapopen_max=0.0:gapopen_min=0.0:gapopen_std=0:gapopen_sum=0.0:gtdb_class_counter=c__Bacilli--1||c__Clostridia--52||c__Thermosediminibacteria--1:gtdb_domain_counter=d__Bacteria--54:gtdb_family_counter=f__Clostridiaceae--48||f__Lachnospiraceae--3||f__Paenibacillaceae--1||f__Peptostreptococcaceae--1||f__Tepidanaerobacteraceae--1:gtdb_genus_counter=g__Anaerocolumna--1||g__Clostridium--8||g__Clostridium_AD--28||g__Clostridium_AM--1||g__Clostridium_B--1||g__Clostridium_I--1||g__Clostridium_K--1||g__Clostridium_T--3||g__Clostridium_X--1||g__Clostridium_Z--2||g__Desnuesiella--2||g__Lachnotalea--1||g__Mobilitalea--1||g__Paenibacillus--1||g__Peptoclostridium--1||g__Tepidanaerobacter--1:gtdb_order_counter=o__Clostridiales--48||o__Lachnospirales--3||o__Paenibacillales--1||o__Peptostreptococcales--1||o__Thermosediminibacterales--1:gtdb_phylum_counter=p__Firmicutes--1||p__Firmicutes_A--53:gtdb_species_counter=s__Anaerocolumna jejuensis--1||s__Clostridium beijerinckii_A--1||s__Clostridium beijerinckii_D--1||s__Clostridium puniceum--2||s__Clostridium saccharoperbutylacetonicum--1||s__Clostridium sp000230835--1||s__Clostridium sp007115085--2||s__Clostridium_AD estertheticum--6||s__Clostridium_AD estertheticum_C--6||s__Clostridium_AD frigoris--2||s__Clostridium_AD lacusfryxellense--4||s__Clostridium_AD psychrophilum--1||s__Clostridium_AD sp016650035--1||s__Clostridium_AD sp018861905--8||s__Clostridium_AM magnum--1||s__Clostridium_B sp003497125--1||s__Clostridium_I acidisoli--1||s__Clostridium_K cellulovorans--1||s__Clostridium_T intestinale--2||s__Clostridium_T sp016765615--1||s__Clostridium_X sp002423705--1||s__Clostridium_Z frigidicarnis--1||s__Clostridium_Z hydrogeniformans--1||s__Desnuesiella massiliensis--2||s__Lachnotalea sp900184995--1||s__Mobilitalea sp012839295--1||s__Paenibacillus sp009664975--1||s__Peptoclostridium litorale--1||s__Tepidanaerobacter syntrophicus--1:heptad_counter=MCP-24H--14||MCP-34H--1||MCP-40H--3||MCP-44H--39:lbd_counter=:lca_tree=c__Clostridia:length_avg=35.0:length_max=35.0:length_min=35.0:length_std=0:length_sum=35.0:mismatch_avg=3.0:mismatch_max=3.0:mismatch_min=3.0:mismatch_std=0:mismatch_sum=3.0:name=N530780:qcovhsp_avg=100.0:qcovhsp_max=100.0:qcovhsp_min=100.0:qcovhsp_std=0:qcovhsp_sum=100.0:qend_avg=35.0:qend_max=35.0:qend_min=35.0:qend_std=0:qend_sum=35.0:qstart_avg=1.0:qstart_max=1.0:qstart_min=1.0:qstart_std=0:qstart_sum=1.0:ref_name_counter=RS_GCF_000183725.1_protein.faa_NC_014762.1_984@PF00015_full_PFAM.348.412--1:scovhsp_avg=54.7:scovhsp_max=54.7:scovhsp_min=54.7:scovhsp_std=0:scovhsp_sum=54.7:send_avg=63.0:send_max=63.0:send_min=63.0:send_std=0:send_sum=63.0:sstart_avg=29.0:sstart_max=29.0:sstart_min=29.0:sstart_std=0:sstart_sum=29.0],(((((RS_GCF_900112485.1_protein.faa_NZ_FOMG01000019.1_32@PF00015_full_PFAM.225.374:0.110375[&&NHX:Type=GTDB:gtdb_class=c__Clostridia:gtdb_domain=d__Bacteria:gtdb_family=f__Clostridiaceae:gtdb_genus=g__Clostridium:gtdb_order=o__Clostridiales:gtdb_phylum=p__Firmicutes_A:gtdb_species=s__Clostridium uliginosum:heptad=MCP-44H:species=d__Bacteria_p__Firmicutes_A_c__Clostridia_o__Clostridiales_f__Clostridiaceae_g__Clostridium_s__Clostridium uliginosum],(RS_GCF_000827935.1_protein.faa_NZ_CP010520.1_2871@PF00015_full_PFAM.219.407:0.00695855,RS_GCF_900290265.1_protein.faa_NZ_OKRA01000001.1_2715@PF00015_full_PFAM.220.404:0.0274908)0.965:0.126379[&&NHX:Sample_counter=:Type_counter=:capture_class_counter=:capture_domain_counter=:capture_family_counter=:capture_genus_counter=:capture_order_counter=:capture_phylum_counter=:capture_species_counter=:gtdb_class_counter=:gtdb_domain_counter=:gtdb_family_counter=:gtdb_genus_counter=:gtdb_order_counter=:gtdb_phylum_counter=:gtdb_species_counter=:heptad_counter=:lbd_counter=:name=N530784:ref_name_counter=])0.994:0.168876[&&NHX:Sample_counter=:Type_counter=GTDB--1:capture_class_counter=:capture_domain_counter=:capture_family_counter=:capture_genus_counter=:capture_order_counter=:capture_phylum_counter=:capture_species_counter=:gtdb_class_counter=c__Clostridia--1:gtdb_domain_counter=d__Bacteria--1:gtdb_family_counter=f__Clostridiaceae--1:gtdb_genus_counter=g__Clostridium--1:gtdb_order_counter=o__Clostridiales--1:gtdb_phylum_counter=p__Firmicutes_A--1:gtdb_species_counter=s__Clostridium uliginosum--1:heptad_counter=MCP-44H--1:lbd_counter=:lca_tree=s__Clostridium uliginosum:name=N530785:ref_name_counter=],(RS_GCF_006742065.1_protein.faa_NZ_AP019716.1_3252@PF00015_full_PFAM.225.392:0.172816[&&NHX:Type=GTDB:gtdb_class=c__Clostridia:gtdb_domain=d__Bacteria:gtdb_family=f__Clostridiaceae:gtdb_genus=g__Clostridium:gtdb_order=o__Clostridiales:gtdb_phylum=p__Firmicutes_A:gtdb_species=s__Clostridium butyricum:heptad=MCP-44H:species=d__Bacteria_p__Firmicutes_A_c__Clostridia_o__Clostridiales_f__Clostridiaceae_g__Clostridium_s__Clostridium butyricum],(((RS_GCF_009928485.1_protein.faa_NZ_JAABNP010000001.1_151@PF00015_full_PFAM.216.410:0.0451012[&&NHX:Type=GTDB:gtdb_class=c__Clostridia:gtdb_domain=d__Bacteria:gtdb_family=f__Clostridiaceae:gtdb_genus=g__Clostridium:gtdb_order=o__Clostridiales:gtdb_phylum=p__Firmicutes_A:gtdb_species=s__Clostridium sp009928485:heptad=MCP-44H:species=d__Bacteria_p__Firmicutes_A_c__Clostridia_o__Clostridiales_f__Clostridiaceae_g__Clostridium_s__Clostridium sp009928485],RS_GCF_002006345.1_protein.faa_NZ_LZZM01000125.1_60@PF00015_full_PFAM.204.408:0.0445879[&&NHX:Type=GTDB:gtdb_class=c__Clostridia:gtdb_domain=d__Bacteria:gtdb_family=f__Clostridiaceae:gtdb_genus=g__Clostridium:gtdb_order=o__Clostridiales:gtdb_phylum=p__Firmicutes_A:gtdb_species=s__Clostridium puniceum:heptad=MCP-44H:species=d__Bacteria_p__Firmicutes_A_c__Clostridia_o__Clostridiales_f__Clostridiaceae_g__Clostridium_s__Clostridium puniceum])0.958:0.0500321[&&NHX:Sample_counter=:Type_counter=GTDB--2:capture_class_counter=:capture_domain_counter=:capture_family_counter=:capture_genus_counter=:capture_order_counter=:capture_phylum_counter=:capture_species_counter=:evoltype=D:gtdb_class_counter=c__Clostridia--2:gtdb_domain_counter=d__Bacteria--2:gtdb_family_counter=f__Clostridiaceae--2:gtdb_genus_counter=g__Clostridium--2:gtdb_order_counter=o__Clostridiales--2:gtdb_phylum_counter=p__Firmicutes_A--2:gtdb_species_counter=s__Clostridium puniceum--1||s__Clostridium sp009928485--1:heptad_counter=MCP-44H--2:lbd_counter=:lca=d__Bacteria:lca_tree=g__Clostridium:name=N530789:ref_name_counter=],(RS_GCF_002760435.1_protein.faa_NZ_AUUU01000020.1_6@PF00015_full_PFAM.222.406:0.039068[&&NHX:Type=GTDB:gtdb_class=c__Clostridia:gtdb_domain=d__Bacteria:gtdb_family=f__Clostridiaceae:gtdb_genus=g__Clostridium:gtdb_order=o__Clostridiales:gtdb_phylum=p__Firmicutes_A:gtdb_species=s__Clostridium sp002760435:heptad=MCP-44H:species=d__Bacteria_p__Firmicutes_A_c__Clostridia_o__Clostridiales_f__Clostridiaceae_g__Clostridium_s__Clostridium sp002760435],(RS_GCF_002029255.1_protein.faa_NZ_MZGT01000004.1_84@PF00015_full_PFAM.183.396:0.045962[&&NHX:Type=GTDB:gtdb_class=c__Clostridia:gtdb_domain=d__Bacteria:gtdb_family=f__Clostridiaceae:gtdb_genus=g__Clostridium:gtdb_order=o__Clostridiales:gtdb_phylum=p__Firmicutes_A:gtdb_species=s__Clostridium chromiireducens:heptad=MCP-40H:species=d__Bacteria_p__Firmicutes_A_c__Clostridia_o__Clostridiales_f__Clostridiaceae_g__Clostridium_s__Clostridium chromiireducens],(RS_GCF_018223745.1_protein.faa_NZ_CP073653.1_4774@PF00015_full_PFAM.201.403:0.0130085,RS_GCF_000621745.1_protein.faa_NZ_JHXK01000005.1_230@PF00015_full_PFAM.225.402:0.0118082[&&NHX:Type=GTDB:gtdb_class=c__Clostridia:gtdb_domain=d__Bacteria:gtdb_family=f__Clostridiaceae:gtdb_genus=g__Clostridium:gtdb_order=o__Clostridiales:gtdb_phylum=p__Firmicutes_A:gtdb_species=s__Clostridium beijerinckii_A:heptad=MCP-44H:species=d__Bacteria_p__Firmicutes_A_c__Clostridia_o__Clostridiales_f__Clostridiaceae_g__Clostridium_s__Clostridium beijerinckii_A])0.98:0.0608572[&&NHX:Sample_counter=:Type_counter=GTDB--1:capture_class_counter=:capture_domain_counter=:capture_family_counter=:capture_genus_counter=:capture_order_counter=:capture_phylum_counter=:capture_species_counter=:gtdb_class_counter=c__Clostridia--1:gtdb_domain_counter=d__Bacteria--1:gtdb_family_counter=f__Clostridiaceae--1:gtdb_genus_counter=g__Clostridium--1:gtdb_order_counter=o__Clostridiales--1:gtdb_phylum_counter=p__Firmicutes_A--1:gtdb_species_counter=s__Clostridium beijerinckii_A--1:heptad_counter=MCP-44H--1:lbd_counter=:lca_tree=s__Clostridium beijerinckii_A:name=N530794:ref_name_counter=])0.554:0.0228661[&&NHX:Sample_counter=:Type_counter=GTDB--2:capture_class_counter=:capture_domain_counter=:capture_family_counter=:capture_genus_counter=:capture_order_counter=:capture_phylum_counter=:capture_species_counter=:gtdb_class_counter=c__Clostridia--2:gtdb_domain_counter=d__Bacteria--2:gtdb_family_counter=f__Clostridiaceae--2:gtdb_genus_counter=g__Clostridium--2:gtdb_order_counter=o__Clostridiales--2:gtdb_phylum_counter=p__Firmicutes_A--2:gtdb_species_counter=s__Clostridium beijerinckii_A--1||s__Clostridium chromiireducens--1:heptad_counter=MCP-40H--1||MCP-44H--1:lbd_counter=:lca_tree=g__Clostridium:name=N530795:ref_name_counter=])0.8:0.0159783[&&NHX:Sample_counter=:Type_counter=GTDB--3:capture_class_counter=:capture_domain_counter=:capture_family_counter=:capture_genus_counter=:capture_order_counter=:capture_phylum_counter=:capture_species_counter=:gtdb_class_counter=c__Clostridia--3:gtdb_domain_counter=d__Bacteria--3:gtdb_family_counter=f__Clostridiaceae--3:gtdb_genus_counter=g__Clostridium--3:gtdb_order_counter=o__Clostridiales--3:gtdb_phylum_counter=p__Firmicutes_A--3:gtdb_species_counter=s__Clostridium beijerinckii_A--1||s__Clostridium chromiireducens--1||s__Clostridium sp002760435--1:heptad_counter=MCP-40H--1||MCP-44H--2:lbd_counter=:lca_tree=g__Clostridium:name=N530796:ref_name_counter=])0.989:0.11143[&&NHX:Sample_counter=:Type_counter=GTDB--5:capture_class_counter=:capture_domain_counter=:capture_family_counter=:capture_genus_counter=:capture_order_counter=:capture_phylum_counter=:capture_species_counter=:gtdb_class_counter=c__Clostridia--5:gtdb_domain_counter=d__Bacteria--5:gtdb_family_counter=f__Clostridiaceae--5:gtdb_genus_counter=g__Clostridium--5:gtdb_order_counter=o__Clostridiales--5:gtdb_phylum_counter=p__Firmicutes_A--5:gtdb_species_counter=s__Clostridium beijerinckii_A--1||s__Clostridium chromiireducens--1||s__Clostridium puniceum--1||s__Clostridium sp002760435--1||s__Clostridium sp009928485--1:heptad_counter=MCP-40H--1||MCP-44H--4:lbd_counter=:lca_tree=g__Clostridium:name=N530797:ref_name_counter=],(RS_GCF_001458595.1_protein.faa_NZ_LN890328.1_2728@PF00015_full_PFAM.225.371:0.094261,GB_GCA_015058475.1_protein.faa_SVCF01000001.1_64@PF00015_full_PFAM.220.411:0.134262)0.967:0.0885531[&&NHX:Sample_counter=:Type_counter=:capture_class_counter=:capture_domain_counter=:capture_family_counter=:capture_genus_counter=:capture_order_counter=:capture_phylum_counter=:capture_species_counter=:gtdb_class_counter=:gtdb_domain_counter=:gtdb_family_counter=:gtdb_genus_counter=:gtdb_order_counter=:gtdb_phylum_counter=:gtdb_species_counter=:heptad_counter=:lbd_counter=:name=N530800:ref_name_counter=])0.881:0.04598[&&NHX:Sample_counter=:Type_counter=GTDB--5:capture_class_counter=:capture_domain_counter=:capture_family_counter=:capture_genus_counter=:capture_order_counter=:capture_phylum_counter=:capture_species_counter=:gtdb_class_counter=c__Clostridia--5:gtdb_domain_counter=d__Bacteria--5:gtdb_family_counter=f__Clostridiaceae--5:gtdb_genus_counter=g__Clostridium--5:gtdb_order_counter=o__Clostridiales--5:gtdb_phylum_counter=p__Firmicutes_A--5:gtdb_species_counter=s__Clostridium beijerinckii_A--1||s__Clostridium chromiireducens--1||s__Clostridium puniceum--1||s__Clostridium sp002760435--1||s__Clostridium sp009928485--1:heptad_counter=MCP-40H--1||MCP-44H--4:lbd_counter=:lca_tree=g__Clostridium:name=N530801:ref_name_counter=])0.844:0.0716935[&&NHX:Sample_counter=:Type_counter=GTDB--6:capture_class_counter=:capture_domain_counter=:capture_family_counter=:capture_genus_counter=:capture_order_counter=:capture_phylum_counter=:capture_species_counter=:gtdb_class_counter=c__Clostridia--6:gtdb_domain_counter=d__Bacteria--6:gtdb_family_counter=f__Clostridiaceae--6:gtdb_genus_counter=g__Clostridium--6:gtdb_order_counter=o__Clostridiales--6:gtdb_phylum_counter=p__Firmicutes_A--6:gtdb_species_counter=s__Clostridium beijerinckii_A--1||s__Clostridium butyricum--1||s__Clostridium chromiireducens--1||s__Clostridium puniceum--1||s__Clostridium sp002760435--1||s__Clostridium sp009928485--1:heptad_counter=MCP-40H--1||MCP-44H--5:lbd_counter=:lca_tree=g__Clostridium:name=N530802:ref_name_counter=])0.998:0.211093[&&NHX:Sample_counter=:Type_counter=GTDB--7:capture_class_counter=:capture_domain_counter=:capture_family_counter=:capture_genus_counter=:capture_order_counter=:capture_phylum_counter=:capture_species_counter=:gtdb_class_counter=c__Clostridia--7:gtdb_domain_counter=d__Bacteria--7:gtdb_family_counter=f__Clostridiaceae--7:gtdb_genus_counter=g__Clostridium--7:gtdb_order_counter=o__Clostridiales--7:gtdb_phylum_counter=p__Firmicutes_A--7:gtdb_species_counter=s__Clostridium beijerinckii_A--1||s__Clostridium butyricum--1||s__Clostridium chromiireducens--1||s__Clostridium puniceum--1||s__Clostridium sp002760435--1||s__Clostridium sp009928485--1||s__Clostridium uliginosum--1:heptad_counter=MCP-40H--1||MCP-44H--6:lbd_counter=:lca_tree=g__Clostridium:name=N530803:ref_name_counter=],RS_GCF_018918285.1_protein.faa_NZ_JAHLQF010000004.1_6@PF00015_full_PFAM.368.550:0.306401)0.937:0.0894521[&&NHX:Sample_counter=:Type_counter=GTDB--7:capture_class_counter=:capture_domain_counter=:capture_family_counter=:capture_genus_counter=:capture_order_counter=:capture_phylum_counter=:capture_species_counter=:gtdb_class_counter=c__Clostridia--7:gtdb_domain_counter=d__Bacteria--7:gtdb_family_counter=f__Clostridiaceae--7:gtdb_genus_counter=g__Clostridium--7:gtdb_order_counter=o__Clostridiales--7:gtdb_phylum_counter=p__Firmicutes_A--7:gtdb_species_counter=s__Clostridium beijerinckii_A--1||s__Clostridium butyricum--1||s__Clostridium chromiireducens--1||s__Clostridium puniceum--1||s__Clostridium sp002760435--1||s__Clostridium sp009928485--1||s__Clostridium uliginosum--1:heptad_counter=MCP-40H--1||MCP-44H--6:lbd_counter=:lca_tree=g__Clostridium:name=N530805:ref_name_counter=],(((((RS_GCF_017312485.1_protein.faa_NZ_BMBA01000007.1_95@PF00015_full_PFAM.376.557:0.0331797,RS_GCF_014193895.1_protein.faa_NZ_BLZR01000001.1_1753@PF00015_full_PFAM.21.195:0.00709734[&&NHX:Type=GTDB:gtdb_class=c__Clostridia:gtdb_domain=d__Bacteria:gtdb_family=f__Clostridiaceae:gtdb_genus=g__Clostridium_AR:gtdb_order=o__Clostridiales:gtdb_phylum=p__Firmicutes_A:gtdb_species=s__Clostridium_AR fungisolvens:heptad=MCP-44H:species=d__Bacteria_p__Firmicutes_A_c__Clostridia_o__Clostridiales_f__Clostridiaceae_g__Clostridium_AR_s__Clostridium_AR fungisolvens])1:0.13741[&&NHX:Sample_counter=:Type_counter=GTDB--1:capture_class_counter=:capture_domain_counter=:capture_family_counter=:capture_genus_counter=:capture_order_counter=:capture_phylum_counter=:capture_species_counter=:gtdb_class_counter=c__Clostridia--1:gtdb_domain_counter=d__Bacteria--1:gtdb_family_counter=f__Clostridiaceae--1:gtdb_genus_counter=g__Clostridium_AR--1:gtdb_order_counter=o__Clostridiales--1:gtdb_phylum_counter=p__Firmicutes_A--1:gtdb_species_counter=s__Clostridium_AR fungisolvens--1:heptad_counter=MCP-44H--1:lbd_counter=:lca_tree=s__Clostridium_AR fungisolvens:name=N530808:ref_name_counter=],(RS_GCF_000230835.1_protein.faa_NZ_CM001240.1_4493@PF00015_full_PFAM.333.500:0.0703349,(RS_GCF_018223745.1_protein.faa_NZ_CP073653.1_2991@PF00015_full_PFAM.337.470:0.0346011,RS_GCF_002760435.1_protein.faa_NZ_AUUU01000092.1_12@PF00015_full_PFAM.346.554:0.0234191)0.929:0.0253097[&&NHX:Sample_counter=:Type_counter=:capture_class_counter=:capture_domain_counter=:capture_family_counter=:capture_genus_counter=:capture_order_counter=:capture_phylum_counter=:capture_species_counter=:gtdb_class_counter=:gtdb_domain_counter=:gtdb_family_counter=:gtdb_genus_counter=:gtdb_order_counter=:gtdb_phylum_counter=:gtdb_species_counter=:heptad_counter=:lbd_counter=:name=N530812:ref_name_counter=])0.664:0.0177004[&&NHX:Sample_counter=:Type_counter=:capture_class_counter=:capture_domain_counter=:capture_family_counter=:capture_genus_counter=:capture_order_counter=:capture_phylum_counter=:capture_species_counter=:gtdb_class_counter=:gtdb_domain_counter=:gtdb_family_counter=:gtdb_genus_counter=:gtdb_order_counter=:gtdb_phylum_counter=:gtdb_species_counter=:heptad_counter=:lbd_counter=:name=N530813:ref_name_counter=])0.16:0.0159752[&&NHX:Sample_counter=:Type_counter=GTDB--1:capture_class_counter=:capture_domain_counter=:capture_family_counter=:capture_genus_counter=:capture_order_counter=:capture_phylum_counter=:capture_species_counter=:gtdb_class_counter=c__Clostridia--1:gtdb_domain_counter=d__Bacteria--1:gtdb_family_counter=f__Clostridiaceae--1:gtdb_genus_counter=g__Clostridium_AR--1:gtdb_order_counter=o__Clostridiales--1:gtdb_phylum_counter=p__Firmicutes_A--1:gtdb_species_counter=s__Clostridium_AR fungisolvens--1:heptad_counter=MCP-44H--1:lbd_counter=:lca_tree=s__Clostridium_AR fungisolvens:name=N530814:ref_name_counter=],(RS_GCF_018861755.1_protein.faa_NZ_JAHLEF010000006.1_23@PF00015_full_PFAM.137.275:0.0426968,(RS_GCF_017874415.1_protein.faa_NZ_JAGGLM010000001.1_391@PF00015_full_PFAM.330.499:0.0454108,(((RS_GCF_019207025.1_protein.faa_NZ_JAEEGC010000131.1_17@PF00015_full_PFAM.330.556:0.0440885,RS_GCF_001636845.1_protein.faa_NZ_LITT01000001.1_97@PF00015_full_PFAM.332.520:0.0156805)0.747:0.0050309[&&NHX:Sample_counter=:Type_counter=:capture_class_counter=:capture_domain_counter=:capture_family_counter=:capture_genus_counter=:capture_order_counter=:capture_phylum_counter=:capture_species_counter=:gtdb_class_counter=:gtdb_domain_counter=:gtdb_family_counter=:gtdb_genus_counter=:gtdb_order_counter=:gtdb_phylum_counter=:gtdb_species_counter=:heptad_counter=:lbd_counter=:name=N530819:ref_name_counter=],RS_GCF_001623875.1_protein.faa_NZ_LWAE01000002.1_1152@PF00015_full_PFAM.332.483:0.00484995)0.78:0.00531775[&&NHX:Sample_counter=:Type_counter=:capture_class_counter=:capture_domain_counter=:capture_family_counter=:capture_genus_counter=:capture_order_counter=:capture_phylum_counter=:capture_species_counter=:gtdb_class_counter=:gtdb_domain_counter=:gtdb_family_counter=:gtdb_genus_counter=:gtdb_order_counter=:gtdb_phylum_counter=:gtdb_species_counter=:heptad_counter=:lbd_counter=:name=N530821:ref_name_counter=],RS_GCF_001636845.1_protein.faa_NZ_LITT01000011.1_386@PF00015_full_PFAM.329.483:0.00273644)0.906:0.0166452[&&NHX:Sample_counter=:Type_counter=:capture_class_counter=:capture_domain_counter=:capture_family_counter=:capture_genus_counter=:capture_order_counter=:capture_phylum_counter=:capture_species_counter=:gtdb_class_counter=:gtdb_domain_counter=:gtdb_family_counter=:gtdb_genus_counter=:gtdb_order_counter=:gtdb_phylum_counter=:gtdb_species_counter=:heptad_counter=:lbd_counter=:name=N530823:ref_name_counter=])0.982:0.043953[&&NHX:Sample_counter=:Type_counter=:capture_class_counter=:capture_domain_counter=:capture_family_counter=:capture_genus_counter=:capture_order_counter=:capture_phylum_counter=:capture_species_counter=:gtdb_class_counter=:gtdb_domain_counter=:gtdb_family_counter=:gtdb_genus_counter=:gtdb_order_counter=:gtdb_phylum_counter=:gtdb_species_counter=:heptad_counter=:lbd_counter=:name=N530824:ref_name_counter=])0.63:0.00902876[&&NHX:Sample_counter=:Type_counter=:capture_class_counter=:capture_domain_counter=:capture_family_counter=:capture_genus_counter=:capture_order_counter=:capture_phylum_counter=:capture_species_counter=:gtdb_class_counter=:gtdb_domain_counter=:gtdb_family_counter=:gtdb_genus_counter=:gtdb_order_counter=:gtdb_phylum_counter=:gtdb_species_counter=:heptad_counter=:lbd_counter=:name=N530825:ref_name_counter=])1:0.257306[&&NHX:Sample_counter=:Type_counter=GTDB--1:capture_class_counter=:capture_domain_counter=:capture_family_counter=:capture_genus_counter=:capture_order_counter=:capture_phylum_counter=:capture_species_counter=:gtdb_class_counter=c__Clostridia--1:gtdb_domain_counter=d__Bacteria--1:gtdb_family_counter=f__Clostridiaceae--1:gtdb_genus_counter=g__Clostridium_AR--1:gtdb_order_counter=o__Clostridiales--1:gtdb_phylum_counter=p__Firmicutes_A--1:gtdb_species_counter=s__Clostridium_AR fungisolvens--1:heptad_counter=MCP-44H--1:lbd_counter=:lca_tree=s__Clostridium_AR fungisolvens:name=N530826:ref_name_counter=],((RS_GCF_000686705.1_protein.faa_NZ_JMLJ01000003.1_106@PF00015_full_PFAM.450.633:0.209254[&&NHX:Type=GTDB:gtdb_class=c__Clostridia:gtdb_domain=d__Bacteria:gtdb_family=f__Clostridiaceae:gtdb_genus=g__Clostridium_Z:gtdb_order=o__Clostridiales:gtdb_phylum=p__Firmicutes_A:gtdb_species=s__Clostridium_Z hydrogeniformans:heptad=MCP-44H:species=d__Bacteria_p__Firmicutes_A_c__Clostridia_o__Clostridiales_f__Clostridiaceae_g__Clostridium_Z_s__Clostridium_Z hydrogeniformans],RS_GCF_900104115.1_protein.faa_NZ_FNJM01000004.1_135@PF00015_full_PFAM.470.674:0.388558[&&NHX:Type=GTDB:gtdb_class=c__Clostridia:gtdb_domain=d__Bacteria:gtdb_family=f__Clostridiaceae:gtdb_genus=g__Clostridium:gtdb_order=o__Clostridiales:gtdb_phylum=p__Firmicutes_A:gtdb_species=s__Clostridium gasigenes:heptad=MCP-44H:species=d__Bacteria_p__Firmicutes_A_c__Clostridia_o__Clostridiales_f__Clostridiaceae_g__Clostridium_s__Clostridium gasigenes])0.974:0.155926[&&NHX:Sample_counter=:Type_counter=GTDB--2:capture_class_counter=:capture_domain_counter=:capture_family_counter=:capture_genus_counter=:capture_order_counter=:capture_phylum_counter=:capture_species_counter=:evoltype=D:gtdb_class_counter=c__Clostridia--2:gtdb_domain_counter=d__Bacteria--2:gtdb_family_counter=f__Clostridiaceae--2:gtdb_genus_counter=g__Clostridium--1||g__Clostridium_Z--1:gtdb_order_counter=o__Clostridiales--2:gtdb_phylum_counter=p__Firmicutes_A--2:gtdb_species_counter=s__Clostridium gasigenes--1||s__Clostridium_Z hydrogeniformans--1:heptad_counter=MCP-44H--2:lbd_counter=:lca=d__Bacteria:lca_tree=f__Clostridiaceae:name=N530829:ref_name_counter=],(((((RS_GCF_001263795.1_protein.faa_NZ_LHUR01000042.1_149@PF00015_full_PFAM.339.525:0.0689323[&&NHX:Type=GTDB:gtdb_class=c__Clostridia:gtdb_domain=d__Bacteria:gtdb_family=f__Clostridiaceae:gtdb_genus=g__Clostridium_H:gtdb_order=o__Clostridiales:gtdb_phylum=p__Firmicutes_A:gtdb_species=s__Clostridium_H homopropionicum:heptad=MCP-44H:species=d__Bacteria_p__Firmicutes_A_c__Clostridia_o__Clostridiales_f__Clostridiaceae_g__Clostridium_H_s__Clostridium_H homopropionicum],RS_GCF_018861315.1_protein.faa_NZ_JAHLDL010000044.1_10@PF00015_full_PFAM.377.526:0.17132)0.913:0.0620588[&&NHX:Sample_counter=:Type_counter=GTDB--1:capture_class_counter=:capture_domain_counter=:capture_family_counter=:capture_genus_counter=:capture_order_counter=:capture_phylum_counter=:capture_species_counter=:gtdb_class_counter=c__Clostridia--1:gtdb_domain_counter=d__Bacteria--1:gtdb_family_counter=f__Clostridiaceae--1:gtdb_genus_counter=g__Clostridium_H--1:gtdb_order_counter=o__Clostridiales--1:gtdb_phylum_counter=p__Firmicutes_A--1:gtdb_species_counter=s__Clostridium_H homopropionicum--1:heptad_counter=MCP-44H--1:lbd_counter=:lca_tree=s__Clostridium_H homopropionicum:name=N530832:ref_name_counter=],RS_GCF_018918285.1_protein.faa_NZ_JAHLQF010000003.1_322@PF00015_full_PFAM.359.562:0.17315)0.03:0.0271754[&&NHX:Sample_counter=:Type_counter=GTDB--1:capture_class_counter=:capture_domain_counter=:capture_family_counter=:capture_genus_counter=:capture_order_counter=:capture_phylum_counter=:capture_species_counter=:gtdb_class_counter=c__Clostridia--1:gtdb_domain_counter=d__Bacteria--1:gtdb_family_counter=f__Clostridiaceae--1:gtdb_genus_counter=g__Clostridium_H--1:gtdb_order_counter=o__Clostridiales--1:gtdb_phylum_counter=p__Firmicutes_A--1:gtdb_species_counter=s__Clostridium_H homopropionicum--1:heptad_counter=MCP-44H--1:lbd_counter=:lca_tree=s__Clostridium_H homopropionicum:name=N530834:ref_name_counter=],RS_GCF_001403615.1_protein.faa_NZ_LN879457.1_1235@PF00015_full_PFAM.368.555:0.150766)0.644:0.0431989[&&NHX:Sample_counter=:Type_counter=GTDB--1:capture_class_counter=:capture_domain_counter=:capture_family_counter=:capture_genus_counter=:capture_order_counter=:capture_phylum_counter=:capture_species_counter=:gtdb_class_counter=c__Clostridia--1:gtdb_domain_counter=d__Bacteria--1:gtdb_family_counter=f__Clostridiaceae--1:gtdb_genus_counter=g__Clostridium_H--1:gtdb_order_counter=o__Clostridiales--1:gtdb_phylum_counter=p__Firmicutes_A--1:gtdb_species_counter=s__Clostridium_H homopropionicum--1:heptad_counter=MCP-44H--1:lbd_counter=:lca_tree=s__Clostridium_H homopropionicum:name=N530836:ref_name_counter=],RS_GCF_001403615.1_protein.faa_NZ_LN879457.1_622@PF00015_full_PFAM.347.556:0.14445[&&NHX:Type=GTDB:gtdb_class=c__Clostridia:gtdb_domain=d__Bacteria:gtdb_family=f__Clostridiaceae:gtdb_genus=g__Desnuesiella:gtdb_order=o__Clostridiales:gtdb_phylum=p__Firmicutes_A:gtdb_species=s__Desnuesiella massiliensis:heptad=MCP-44H:species=d__Bacteria_p__Firmicutes_A_c__Clostridia_o__Clostridiales_f__Clostridiaceae_g__Desnuesiella_s__Desnuesiella massiliensis])0.878:0.0408181[&&NHX:Sample_counter=:Type_counter=GTDB--2:capture_class_counter=:capture_domain_counter=:capture_family_counter=:capture_genus_counter=:capture_order_counter=:capture_phylum_counter=:capture_species_counter=:gtdb_class_counter=c__Clostridia--2:gtdb_domain_counter=d__Bacteria--2:gtdb_family_counter=f__Clostridiaceae--2:gtdb_genus_counter=g__Clostridium_H--1||g__Desnuesiella--1:gtdb_order_counter=o__Clostridiales--2:gtdb_phylum_counter=p__Firmicutes_A--2:gtdb_species_counter=s__Clostridium_H homopropionicum--1||s__Desnuesiella massiliensis--1:heptad_counter=MCP-44H--2:lbd_counter=:lca_tree=f__Clostridiaceae:name=N530838:ref_name_counter=],((RS_GCF_017873215.1_protein.faa_NZ_JAGGKA010000004.1_8@PF00015_full_PFAM.345.517:0.131695,(RS_GCF_018918285.1_protein.faa_NZ_JAHLQF010000004.1_64@PF00015_full_PFAM.344.526:0.137576[&&NHX:Type=GTDB:gtdb_class=c__Clostridia:gtdb_domain=d__Bacteria:gtdb_family=f__Clostridiaceae:gtdb_genus=g__MSJ-11:gtdb_order=o__Clostridiales:gtdb_phylum=p__Firmicutes_A:gtdb_species=s__MSJ-11 sp018918285:heptad=MCP-44H:species=d__Bacteria_p__Firmicutes_A_c__Clostridia_o__Clostridiales_f__Clostridiaceae_g__MSJ-11_s__MSJ-11 sp018918285],RS_GCF_900626095.1_protein.faa_NZ_UYZZ01000012.1_43@PF00015_full_PFAM.345.556:0.0801048[&&NHX:Type=GTDB:gtdb_class=c__Clostridia:gtdb_domain=d__Bacteria:gtdb_family=f__Clostridiaceae:gtdb_genus=g__Clostridium_AS:gtdb_order=o__Clostridiales:gtdb_phylum=p__Firmicutes_A:gtdb_species=s__Clostridium_AS rectalis:heptad=MCP-44H:species=d__Bacteria_p__Firmicutes_A_c__Clostridia_o__Clostridiales_f__Clostridiaceae_g__Clostridium_AS_s__Clostridium_AS rectalis])0.922:0.081411[&&NHX:Sample_counter=:Type_counter=GTDB--2:capture_class_counter=:capture_domain_counter=:capture_family_counter=:capture_genus_counter=:capture_order_counter=:capture_phylum_counter=:capture_species_counter=:evoltype=D:gtdb_class_counter=c__Clostridia--2:gtdb_domain_counter=d__Bacteria--2:gtdb_family_counter=f__Clostridiaceae--2:gtdb_genus_counter=g__Clostridium_AS--1||g__MSJ-11--1:gtdb_order_counter=o__Clostridiales--2:gtdb_phylum_counter=p__Firmicutes_A--2:gtdb_species_counter=s__Clostridium_AS rectalis--1||s__MSJ-11 sp018918285--1:heptad_counter=MCP-44H--2:lbd_counter=:lca=d__Bacteria:lca_tree=f__Clostridiaceae:name=N530842:ref_name_counter=])0.996:0.156444[&&NHX:Sample_counter=:Type_counter=GTDB--2:capture_class_counter=:capture_domain_counter=:capture_family_counter=:capture_genus_counter=:capture_order_counter=:capture_phylum_counter=:capture_species_counter=:gtdb_class_counter=c__Clostridia--2:gtdb_domain_counter=d__Bacteria--2:gtdb_family_counter=f__Clostridiaceae--2:gtdb_genus_counter=g__Clostridium_AS--1||g__MSJ-11--1:gtdb_order_counter=o__Clostridiales--2:gtdb_phylum_counter=p__Firmicutes_A--2:gtdb_species_counter=s__Clostridium_AS rectalis--1||s__MSJ-11 sp018918285--1:heptad_counter=MCP-44H--2:lbd_counter=:lca_tree=f__Clostridiaceae:name=N530843:ref_name_counter=],(((RS_GCF_001263795.1_protein.faa_NZ_LHUR01000042.1_6@PF00015_full_PFAM.335.559:0.110159,((((GB_GCA_900551325.1_protein.faa_URVM01000002.1_195@PF00015_full_PFAM.331.552:0.106973,((RS_GCF_900086595.1_protein.faa_NZ_LT575472.1_3077@PF00015_full_PFAM.338.524:0.0398691,RS_GCF_014836325.1_protein.faa_NZ_JACSQZ010000014.1_4@PF00015_full_PFAM.337.524:0.0447611[&&NHX:Type=GTDB:gtdb_class=c__Clostridia:gtdb_domain=d__Bacteria:gtdb_family=f__Clostridiaceae:gtdb_genus=g__Clostridium:gtdb_order=o__Clostridiales:gtdb_phylum=p__Firmicutes_A:gtdb_species=s__Clostridium sp014836325:heptad=MCP-44H:species=d__Bacteria_p__Firmicutes_A_c__Clostridia_o__Clostridiales_f__Clostridiaceae_g__Clostridium_s__Clostridium sp014836325])0.998:0.123453[&&NHX:Sample_counter=:Type_counter=GTDB--1:capture_class_counter=:capture_domain_counter=:capture_family_counter=:capture_genus_counter=:capture_order_counter=:capture_phylum_counter=:capture_species_counter=:gtdb_class_counter=c__Clostridia--1:gtdb_domain_counter=d__Bacteria--1:gtdb_family_counter=f__Clostridiaceae--1:gtdb_genus_counter=g__Clostridium--1:gtdb_order_counter=o__Clostridiales--1:gtdb_phylum_counter=p__Firmicutes_A--1:gtdb_species_counter=s__Clostridium sp014836325--1:heptad_counter=MCP-44H--1:lbd_counter=:lca_tree=s__Clostridium sp014836325:name=N530848:ref_name_counter=],(RS_GCF_900078195.1_protein.faa_NZ_FJVE01000007.1_725@PF00015_full_PFAM.342.527:0.101163[&&NHX:Type=GTDB:gtdb_class=c__Clostridia:gtdb_domain=d__Bacteria:gtdb_family=f__Lachnospiraceae:gtdb_genus=g__Lachnoclostridium:gtdb_order=o__Lachnospirales:gtdb_phylum=p__Firmicutes_A:gtdb_species=s__Lachnoclostridium sp900078195:heptad=MCP-44H:species=d__Bacteria_p__Firmicutes_A_c__Clostridia_o__Lachnospirales_f__Lachnospiraceae_g__Lachnoclostridium_s__Lachnoclostridium sp900078195],RS_GCF_000018685.1_protein.faa_NC_010001.1_1523@PF00015_full_PFAM.336.560:0.0877206[&&NHX:Type=GTDB:gtdb_class=c__Clostridia:gtdb_domain=d__Bacteria:gtdb_family=f__Lachnospiraceae:gtdb_genus=g__Lachnoclostridium:gtdb_order=o__Lachnospirales:gtdb_phylum=p__Firmicutes_A:gtdb_species=s__Lachnoclostridium phytofermentans:heptad=MCP-44H:species=d__Bacteria_p__Firmicutes_A_c__Clostridia_o__Lachnospirales_f__Lachnospiraceae_g__Lachnoclostridium_s__Lachnoclostridium phytofermentans])0.98:0.0751146[&&NHX:Sample_counter=:Type_counter=GTDB--2:capture_class_counter=:capture_domain_counter=:capture_family_counter=:capture_genus_counter=:capture_order_counter=:capture_phylum_counter=:capture_species_counter=:evoltype=D:gtdb_class_counter=c__Clostridia--2:gtdb_domain_counter=d__Bacteria--2:gtdb_family_counter=f__Lachnospiraceae--2:gtdb_genus_counter=g__Lachnoclostridium--2:gtdb_order_counter=o__Lachnospirales--2:gtdb_phylum_counter=p__Firmicutes_A--2:gtdb_species_counter=s__Lachnoclostridium phytofermentans--1||s__Lachnoclostridium sp900078195--1:heptad_counter=MCP-44H--2:lbd_counter=:lca=d__Bacteria:lca_tree=g__Lachnoclostridium:name=N530851:ref_name_counter=])0.917:0.0460981[&&NHX:Sample_counter=:Type_counter=GTDB--3:capture_class_counter=:capture_domain_counter=:capture_family_counter=:capture_genus_counter=:capture_order_counter=:capture_phylum_counter=:capture_species_counter=:gtdb_class_counter=c__Clostridia--3:gtdb_domain_counter=d__Bacteria--3:gtdb_family_counter=f__Clostridiaceae--1||f__Lachnospiraceae--2:gtdb_genus_counter=g__Clostridium--1||g__Lachnoclostridium--2:gtdb_order_counter=o__Clostridiales--1||o__Lachnospirales--2:gtdb_phylum_counter=p__Firmicutes_A--3:gtdb_species_counter=s__Clostridium sp014836325--1||s__Lachnoclostridium phytofermentans--1||s__Lachnoclostridium sp900078195--1:heptad_counter=MCP-44H--3:lbd_counter=:lca_tree=c__Clostridia:name=N530852:ref_name_counter=])0.997:0.254576[&&NHX:Sample_counter=:Type_counter=GTDB--3:capture_class_counter=:capture_domain_counter=:capture_family_counter=:capture_genus_counter=:capture_order_counter=:capture_phylum_counter=:capture_species_counter=:gtdb_class_counter=c__Clostridia--3:gtdb_domain_counter=d__Bacteria--3:gtdb_family_counter=f__Clostridiaceae--1||f__Lachnospiraceae--2:gtdb_genus_counter=g__Clostridium--1||g__Lachnoclostridium--2:gtdb_order_counter=o__Clostridiales--1||o__Lachnospirales--2:gtdb_phylum_counter=p__Firmicutes_A--3:gtdb_species_counter=s__Clostridium sp014836325--1||s__Lachnoclostridium phytofermentans--1||s__Lachnoclostridium sp900078195--1:heptad_counter=MCP-44H--3:lbd_counter=:lca_tree=c__Clostridia:name=N530853:ref_name_counter=],RS_GCF_900115365.1_protein.faa_NZ_FOWD01000028.1_13@PF00015_full_PFAM.375.524:0.147206)0.953:0.124952[&&NHX:Sample_counter=:Type_counter=GTDB--3:capture_class_counter=:capture_domain_counter=:capture_family_counter=:capture_genus_counter=:capture_order_counter=:capture_phylum_counter=:capture_species_counter=:gtdb_class_counter=c__Clostridia--3:gtdb_domain_counter=d__Bacteria--3:gtdb_family_counter=f__Clostridiaceae--1||f__Lachnospiraceae--2:gtdb_genus_counter=g__Clostridium--1||g__Lachnoclostridium--2:gtdb_order_counter=o__Clostridiales--1||o__Lachnospirales--2:gtdb_phylum_counter=p__Firmicutes_A--3:gtdb_species_counter=s__Clostridium sp014836325--1||s__Lachnoclostridium phytofermentans--1||s__Lachnoclostridium sp900078195--1:heptad_counter=MCP-44H--3:lbd_counter=:lca_tree=c__Clostridia:name=N530855:ref_name_counter=],(((GB_GCA_002434335.1_protein.faa_DJJW01000089.1_44@PF00015_full_PFAM.361.570:0.00338247[&&NHX:Type=GTDB:gtdb_class=c__Clostridia:gtdb_domain=d__Bacteria:gtdb_family=f__Lachnospiraceae:gtdb_genus=g__Anaerocolumna:gtdb_order=o__Lachnospirales:gtdb_phylum=p__Firmicutes_A:gtdb_species=s__Anaerocolumna sp002434335:heptad=MCP-44H:species=d__Bacteria_p__Firmicutes_A_c__Clostridia_o__Lachnospirales_f__Lachnospiraceae_g__Anaerocolumna_s__Anaerocolumna sp002434335],RS_GCF_000702945.1_protein.faa_NZ_JNLE01000003.1_3477@PF00015_full_PFAM.337.550:5e-09[&&NHX:Type=GTDB:gtdb_class=c__Clostridia:gtdb_domain=d__Bacteria:gtdb_family=f__Lachnospiraceae:gtdb_genus=g__Anaerocolumna:gtdb_order=o__Lachnospirales:gtdb_phylum=p__Firmicutes_A:gtdb_species=s__Anaerocolumna sp000702945:heptad=MCP-44H:species=d__Bacteria_p__Firmicutes_A_c__Clostridia_o__Lachnospirales_f__Lachnospiraceae_g__Anaerocolumna_s__Anaerocolumna sp000702945])0.954:0.0610526[&&NHX:Sample_counter=:Type_counter=GTDB--2:capture_class_counter=:capture_domain_counter=:capture_family_counter=:capture_genus_counter=:capture_order_counter=:capture_phylum_counter=:capture_species_counter=:evoltype=D:gtdb_class_counter=c__Clostridia--2:gtdb_domain_counter=d__Bacteria--2:gtdb_family_counter=f__Lachnospiraceae--2:gtdb_genus_counter=g__Anaerocolumna--2:gtdb_order_counter=o__Lachnospirales--2:gtdb_phylum_counter=p__Firmicutes_A--2:gtdb_species_counter=s__Anaerocolumna sp000702945--1||s__Anaerocolumna sp002434335--1:heptad_counter=MCP-44H--2:lbd_counter=:lca=d__Bacteria:lca_tree=g__Anaerocolumna:name=N530858:ref_name_counter=],(RS_GCF_900143645.1_protein.faa_NZ_FRFD01000016.1_74@PF00015_full_PFAM.348.565:0.060829,(RS_GCF_900142215.1_protein.faa_NZ_FRAC01000006.1_631@PF00015_full_PFAM.367.562:0.0177154[&&NHX:Type=GTDB:gtdb_class=c__Clostridia:gtdb_domain=d__Bacteria:gtdb_family=f__Lachnospiraceae:gtdb_genus=g__Anaerocolumna:gtdb_order=o__Lachnospirales:gtdb_phylum=p__Firmicutes_A:gtdb_species=s__Anaerocolumna jejuensis:heptad=MCP-44H:species=d__Bacteria_p__Firmicutes_A_c__Clostridia_o__Lachnospirales_f__Lachnospiraceae_g__Anaerocolumna_s__Anaerocolumna jejuensis],RS_GCF_014218355.1_protein.faa_NZ_AP023368.1_3071@PF00015_full_PFAM.372.566:0.0400937[&&NHX:Type=GTDB:gtdb_class=c__Clostridia:gtdb_domain=d__Bacteria:gtdb_family=f__Lachnospiraceae:gtdb_genus=g__Anaerocolumna:gtdb_order=o__Lachnospirales:gtdb_phylum=p__Firmicutes_A:gtdb_species=s__Anaerocolumna sp014218355:heptad=MCP-44H:species=d__Bacteria_p__Firmicutes_A_c__Clostridia_o__Lachnospirales_f__Lachnospiraceae_g__Anaerocolumna_s__Anaerocolumna sp014218355])0.082:0.0111756[&&NHX:Sample_counter=:Type_counter=GTDB--2:capture_class_counter=:capture_domain_counter=:capture_family_counter=:capture_genus_counter=:capture_order_counter=:capture_phylum_counter=:capture_species_counter=:evoltype=D:gtdb_class_counter=c__Clostridia--2:gtdb_domain_counter=d__Bacteria--2:gtdb_family_counter=f__Lachnospiraceae--2:gtdb_genus_counter=g__Anaerocolumna--2:gtdb_order_counter=o__Lachnospirales--2:gtdb_phylum_counter=p__Firmicutes_A--2:gtdb_species_counter=s__Anaerocolumna jejuensis--1||s__Anaerocolumna sp014218355--1:heptad_counter=MCP-44H--2:lbd_counter=:lca=d__Bacteria:lca_tree=g__Anaerocolumna:name=N530862:ref_name_counter=])0.605:0.0354159[&&NHX:Sample_counter=:Type_counter=GTDB--2:capture_class_counter=:capture_domain_counter=:capture_family_counter=:capture_genus_counter=:capture_order_counter=:capture_phylum_counter=:capture_species_counter=:gtdb_class_counter=c__Clostridia--2:gtdb_domain_counter=d__Bacteria--2:gtdb_family_counter=f__Lachnospiraceae--2:gtdb_genus_counter=g__Anaerocolumna--2:gtdb_order_counter=o__Lachnospirales--2:gtdb_phylum_counter=p__Firmicutes_A--2:gtdb_species_counter=s__Anaerocolumna jejuensis--1||s__Anaerocolumna sp014218355--1:heptad_counter=MCP-44H--2:lbd_counter=:lca_tree=g__Anaerocolumna:name=N530863:ref_name_counter=])1:0.25348[&&NHX:Sample_counter=:Type_counter=GTDB--4:capture_class_counter=:capture_domain_counter=:capture_family_counter=:capture_genus_counter=:capture_order_counter=:capture_phylum_counter=:capture_species_counter=:gtdb_class_counter=c__Clostridia--4:gtdb_domain_counter=d__Bacteria--4:gtdb_family_counter=f__Lachnospiraceae--4:gtdb_genus_counter=g__Anaerocolumna--4:gtdb_order_counter=o__Lachnospirales--4:gtdb_phylum_counter=p__Firmicutes_A--4:gtdb_species_counter=s__Anaerocolumna jejuensis--1||s__Anaerocolumna sp000702945--1||s__Anaerocolumna sp002434335--1||s__Anaerocolumna sp014218355--1:heptad_counter=MCP-44H--4:lbd_counter=:lca_tree=g__Anaerocolumna:name=N530864:ref_name_counter=],GB_GCA_000753435.1_protein.faa_CCFK01000004.1_187@PF00015_full_PFAM.347.556:0.179506)0.247:0.0280773[&&NHX:Sample_counter=:Type_counter=GTDB--4:capture_class_counter=:capture_domain_counter=:capture_family_counter=:capture_genus_counter=:capture_order_counter=:capture_phylum_counter=:capture_species_counter=:gtdb_class_counter=c__Clostridia--4:gtdb_domain_counter=d__Bacteria--4:gtdb_family_counter=f__Lachnospiraceae--4:gtdb_genus_counter=g__Anaerocolumna--4:gtdb_order_counter=o__Lachnospirales--4:gtdb_phylum_counter=p__Firmicutes_A--4:gtdb_species_counter=s__Anaerocolumna jejuensis--1||s__Anaerocolumna sp000702945--1||s__Anaerocolumna sp002434335--1||s__Anaerocolumna sp014218355--1:heptad_counter=MCP-44H--4:lbd_counter=:lca_tree=g__Anaerocolumna:name=N530866:ref_name_counter=])0.69:0.0264722[&&NHX:Sample_counter=:Type_counter=GTDB--7:capture_class_counter=:capture_domain_counter=:capture_family_counter=:capture_genus_counter=:capture_order_counter=:capture_phylum_counter=:capture_species_counter=:gtdb_class_counter=c__Clostridia--7:gtdb_domain_counter=d__Bacteria--7:gtdb_family_counter=f__Clostridiaceae--1||f__Lachnospiraceae--6:gtdb_genus_counter=g__Anaerocolumna--4||g__Clostridium--1||g__Lachnoclostridium--2:gtdb_order_counter=o__Clostridiales--1||o__Lachnospirales--6:gtdb_phylum_counter=p__Firmicutes_A--7:gtdb_species_counter=s__Anaerocolumna jejuensis--1||s__Anaerocolumna sp000702945--1||s__Anaerocolumna sp002434335--1||s__Anaerocolumna sp014218355--1||s__Clostridium sp014836325--1||s__Lachnoclostridium phytofermentans--1||s__Lachnoclostridium sp900078195--1:heptad_counter=MCP-44H--7:lbd_counter=:lca_tree=c__Clostridia:name=N530867:ref_name_counter=],((GB_GCA_003252135.1_protein.faa_QKDK01000128.1_12@PF00015_full_PFAM.377.554:0.0293008,GB_GCA_003249225.1_protein.faa_QKJQ01000022.1_95@PF00015_full_PFAM.375.554:0.0304663)1:0.26114[&&NHX:Sample_counter=:Type_counter=:capture_class_counter=:capture_domain_counter=:capture_family_counter=:capture_genus_counter=:capture_order_counter=:capture_phylum_counter=:capture_species_counter=:gtdb_class_counter=:gtdb_domain_counter=:gtdb_family_counter=:gtdb_genus_counter=:gtdb_order_counter=:gtdb_phylum_counter=:gtdb_species_counter=:heptad_counter=:lbd_counter=:name=N530870:ref_name_counter=],(2f5545a8-2559-4f35-84f7-b9f4e0842768_4@MCPsignal.11.149:0.0845675[&&NHX:Sample=rhizpot3:Type=capture:besthit=68.8:bitscore=174.0:capture_class=c__Gammaproteobacteria:capture_domain=d__Bacteria:capture_family=f__Alteromonadaceae:capture_genus=g__Cognaticolwellia:capture_order=o__Enterobacterales:capture_phylum=p__Proteobacteria:capture_species=s__Cognaticolwellia sp003354085:evalue=1.01e-55:gapopen=0.0:heptad=MCP-44H:length=138.0:mismatch=43.0:qcovhsp=100.0:qend=138.0:qstart=1.0:ref_name=RS_GCF_002029255.1_protein.faa_NZ_MZGT01000025.1_14@PF00015_full_PFAM.336.550:scovhsp=64.5:send=184.0:sstart=47.0],GB_GCA_003246295.1_protein.faa_QKAS01000047.1_152@PF00015_full_PFAM.374.521:0.406291)0.888:0.0770731[&&NHX:Sample_counter=rhizpot3--1:Type_counter=capture--1:besthit_avg=68.8:besthit_max=68.8:besthit_min=68.8:besthit_std=0:besthit_sum=68.8:bitscore_avg=174.0:bitscore_max=174.0:bitscore_min=174.0:bitscore_std=0:bitscore_sum=174.0:capture_class_counter=c__Gammaproteobacteria--1:capture_domain_counter=d__Bacteria--1:capture_family_counter=f__Alteromonadaceae--1:capture_genus_counter=g__Cognaticolwellia--1:capture_order_counter=o__Enterobacterales--1:capture_phylum_counter=p__Proteobacteria--1:capture_species_counter=s__Cognaticolwellia sp003354085--1:evalue_avg=1.01e-55:evalue_max=1.01e-55:evalue_min=1.01e-55:evalue_std=0:evalue_sum=1.01e-55:gapopen_avg=0.0:gapopen_max=0.0:gapopen_min=0.0:gapopen_std=0:gapopen_sum=0.0:gtdb_class_counter=:gtdb_domain_counter=:gtdb_family_counter=:gtdb_genus_counter=:gtdb_order_counter=:gtdb_phylum_counter=:gtdb_species_counter=:heptad_counter=MCP-44H--1:lbd_counter=:length_avg=138.0:length_max=138.0:length_min=138.0:length_std=0:length_sum=138.0:mismatch_avg=43.0:mismatch_max=43.0:mismatch_min=43.0:mismatch_std=0:mismatch_sum=43.0:name=N530873:qcovhsp_avg=100.0:qcovhsp_max=100.0:qcovhsp_min=100.0:qcovhsp_std=0:qcovhsp_sum=100.0:qend_avg=138.0:qend_max=138.0:qend_min=138.0:qend_std=0:qend_sum=138.0:qstart_avg=1.0:qstart_max=1.0:qstart_min=1.0:qstart_std=0:qstart_sum=1.0:ref_name_counter=RS_GCF_002029255.1_protein.faa_NZ_MZGT01000025.1_14@PF00015_full_PFAM.336.550--1:scovhsp_avg=64.5:scovhsp_max=64.5:scovhsp_min=64.5:scovhsp_std=0:scovhsp_sum=64.5:send_avg=184.0:send_max=184.0:send_min=184.0:send_std=0:send_sum=184.0:sstart_avg=47.0:sstart_max=47.0:sstart_min=47.0:sstart_std=0:sstart_sum=47.0])0.954:0.0879364[&&NHX:Sample_counter=rhizpot3--1:Type_counter=capture--1:besthit_avg=68.8:besthit_max=68.8:besthit_min=68.8:besthit_std=0:besthit_sum=68.8:bitscore_avg=174.0:bitscore_max=174.0:bitscore_min=174.0:bitscore_std=0:bitscore_sum=174.0:capture_class_counter=c__Gammaproteobacteria--1:capture_domain_counter=d__Bacteria--1:capture_family_counter=f__Alteromonadaceae--1:capture_genus_counter=g__Cognaticolwellia--1:capture_order_counter=o__Enterobacterales--1:capture_phylum_counter=p__Proteobacteria--1:capture_species_counter=s__Cognaticolwellia sp003354085--1:evalue_avg=1.01e-55:evalue_max=1.01e-55:evalue_min=1.01e-55:evalue_std=0:evalue_sum=1.01e-55:gapopen_avg=0.0:gapopen_max=0.0:gapopen_min=0.0:gapopen_std=0:gapopen_sum=0.0:gtdb_class_counter=:gtdb_domain_counter=:gtdb_family_counter=:gtdb_genus_counter=:gtdb_order_counter=:gtdb_phylum_counter=:gtdb_species_counter=:heptad_counter=MCP-44H--1:lbd_counter=:length_avg=138.0:length_max=138.0:length_min=138.0:length_std=0:length_sum=138.0:mismatch_avg=43.0:mismatch_max=43.0:mismatch_min=43.0:mismatch_std=0:mismatch_sum=43.0:name=N530874:qcovhsp_avg=100.0:qcovhsp_max=100.0:qcovhsp_min=100.0:qcovhsp_std=0:qcovhsp_sum=100.0:qend_avg=138.0:qend_max=138.0:qend_min=138.0:qend_std=0:qend_sum=138.0:qstart_avg=1.0:qstart_max=1.0:qstart_min=1.0:qstart_std=0:qstart_sum=1.0:ref_name_counter=RS_GCF_002029255.1_protein.faa_NZ_MZGT01000025.1_14@PF00015_full_PFAM.336.550--1:scovhsp_avg=64.5:scovhsp_max=64.5:scovhsp_min=64.5:scovhsp_std=0:scovhsp_sum=64.5:send_avg=184.0:send_max=184.0:send_min=184.0:send_std=0:send_sum=184.0:sstart_avg=47.0:sstart_max=47.0:sstart_min=47.0:sstart_std=0:sstart_sum=47.0])0.679:0.0233146[&&NHX:Sample_counter=rhizpot3--1:Type_counter=GTDB--7||capture--1:besthit_avg=68.8:besthit_max=68.8:besthit_min=68.8:besthit_std=0:besthit_sum=68.8:bitscore_avg=174.0:bitscore_max=174.0:bitscore_min=174.0:bitscore_std=0:bitscore_sum=174.0:capture_class_counter=c__Gammaproteobacteria--1:capture_domain_counter=d__Bacteria--1:capture_family_counter=f__Alteromonadaceae--1:capture_genus_counter=g__Cognaticolwellia--1:capture_order_counter=o__Enterobacterales--1:capture_phylum_counter=p__Proteobacteria--1:capture_species_counter=s__Cognaticolwellia sp003354085--1:evalue_avg=1.01e-55:evalue_max=1.01e-55:evalue_min=1.01e-55:evalue_std=0:evalue_sum=1.01e-55:gapopen_avg=0.0:gapopen_max=0.0:gapopen_min=0.0:gapopen_std=0:gapopen_sum=0.0:gtdb_class_counter=c__Clostridia--7:gtdb_domain_counter=d__Bacteria--7:gtdb_family_counter=f__Clostridiaceae--1||f__Lachnospiraceae--6:gtdb_genus_counter=g__Anaerocolumna--4||g__Clostridium--1||g__Lachnoclostridium--2:gtdb_order_counter=o__Clostridiales--1||o__Lachnospirales--6:gtdb_phylum_counter=p__Firmicutes_A--7:gtdb_species_counter=s__Anaerocolumna jejuensis--1||s__Anaerocolumna sp000702945--1||s__Anaerocolumna sp002434335--1||s__Anaerocolumna sp014218355--1||s__Clostridium sp014836325--1||s__Lachnoclostridium phytofermentans--1||s__Lachnoclostridium sp900078195--1:heptad_counter=MCP-44H--8:lbd_counter=:lca_tree=c__Clostridia:length_avg=138.0:length_max=138.0:length_min=138.0:length_std=0:length_sum=138.0:mismatch_avg=43.0:mismatch_max=43.0:mismatch_min=43.0:mismatch_std=0:mismatch_sum=43.0:name=N530875:qcovhsp_avg=100.0:qcovhsp_max=100.0:qcovhsp_min=100.0:qcovhsp_std=0:qcovhsp_sum=100.0:qend_avg=138.0:qend_max=138.0:qend_min=138.0:qend_std=0:qend_sum=138.0:qstart_avg=1.0:qstart_max=1.0:qstart_min=1.0:qstart_std=0:qstart_sum=1.0:ref_name_counter=RS_GCF_002029255.1_protein.faa_NZ_MZGT01000025.1_14@PF00015_full_PFAM.336.550--1:scovhsp_avg=64.5:scovhsp_max=64.5:scovhsp_min=64.5:scovhsp_std=0:scovhsp_sum=64.5:send_avg=184.0:send_max=184.0:send_min=184.0:send_std=0:send_sum=184.0:sstart_avg=47.0:sstart_max=47.0:sstart_min=47.0:sstart_std=0:sstart_sum=47.0])0.158:0.0198597[&&NHX:Sample_counter=rhizpot3--1:Type_counter=GTDB--7||capture--1:besthit_avg=68.8:besthit_max=68.8:besthit_min=68.8:besthit_std=0:besthit_sum=68.8:bitscore_avg=174.0:bitscore_max=174.0:bitscore_min=174.0:bitscore_std=0:bitscore_sum=174.0:capture_class_counter=c__Gammaproteobacteria--1:capture_domain_counter=d__Bacteria--1:capture_family_counter=f__Alteromonadaceae--1:capture_genus_counter=g__Cognaticolwellia--1:capture_order_counter=o__Enterobacterales--1:capture_phylum_counter=p__Proteobacteria--1:capture_species_counter=s__Cognaticolwellia sp003354085--1:evalue_avg=1.01e-55:evalue_max=1.01e-55:evalue_min=1.01e-55:evalue_std=0:evalue_sum=1.01e-55:gapopen_avg=0.0:gapopen_max=0.0:gapopen_min=0.0:gapopen_std=0:gapopen_sum=0.0:gtdb_class_counter=c__Clostridia--7:gtdb_domain_counter=d__Bacteria--7:gtdb_family_counter=f__Clostridiaceae--1||f__Lachnospiraceae--6:gtdb_genus_counter=g__Anaerocolumna--4||g__Clostridium--1||g__Lachnoclostridium--2:gtdb_order_counter=o__Clostridiales--1||o__Lachnospirales--6:gtdb_phylum_counter=p__Firmicutes_A--7:gtdb_species_counter=s__Anaerocolumna jejuensis--1||s__Anaerocolumna sp000702945--1||s__Anaerocolumna sp002434335--1||s__Anaerocolumna sp014218355--1||s__Clostridium sp014836325--1||s__Lachnoclostridium phytofermentans--1||s__Lachnoclostridium sp900078195--1:heptad_counter=MCP-44H--8:lbd_counter=:lca_tree=c__Clostridia:length_avg=138.0:length_max=138.0:length_min=138.0:length_std=0:length_sum=138.0:mismatch_avg=43.0:mismatch_max=43.0:mismatch_min=43.0:mismatch_std=0:mismatch_sum=43.0:name=N530876:qcovhsp_avg=100.0:qcovhsp_max=100.0:qcovhsp_min=100.0:qcovhsp_std=0:qcovhsp_sum=100.0:qend_avg=138.0:qend_max=138.0:qend_min=138.0:qend_std=0:qend_sum=138.0:qstart_avg=1.0:qstart_max=1.0:qstart_min=1.0:qstart_std=0:qstart_sum=1.0:ref_name_counter=RS_GCF_002029255.1_protein.faa_NZ_MZGT01000025.1_14@PF00015_full_PFAM.336.550--1:scovhsp_avg=64.5:scovhsp_max=64.5:scovhsp_min=64.5:scovhsp_std=0:scovhsp_sum=64.5:send_avg=184.0:send_max=184.0:send_min=184.0:send_std=0:send_sum=184.0:sstart_avg=47.0:sstart_max=47.0:sstart_min=47.0:sstart_std=0:sstart_sum=47.0],(RS_GCF_016765615.1_protein.faa_NZ_JAESWA010000015.1_48@PF00015_full_PFAM.339.552:0.200584,((((RS_GCF_002760435.1_protein.faa_NZ_AUUU01000133.1_12@PF00015_full_PFAM.337.557:0.0915353,(RS_GCF_000230835.1_protein.faa_NZ_CM001240.1_2839@PF00015_full_PFAM.373.517:0.0485086[&&NHX:Type=GTDB:gtdb_class=c__Clostridia:gtdb_domain=d__Bacteria:gtdb_family=f__Clostridiaceae:gtdb_genus=g__Clostridium:gtdb_order=o__Clostridiales:gtdb_phylum=p__Firmicutes_A:gtdb_species=s__Clostridium sp000230835:heptad=MCP-44H:species=d__Bacteria_p__Firmicutes_A_c__Clostridia_o__Clostridiales_f__Clostridiaceae_g__Clostridium_s__Clostridium sp000230835],((RS_GCF_000340885.1_protein.faa_NC_020291.1_643@PF00015_full_PFAM.343.523:0.0752847[&&NHX:Type=GTDB:gtdb_class=c__Clostridia:gtdb_domain=d__Bacteria:gtdb_family=f__Clostridiaceae:gtdb_genus=g__Clostridium:gtdb_order=o__Clostridiales:gtdb_phylum=p__Firmicutes_A:gtdb_species=s__Clostridium saccharoperbutylacetonicum:heptad=MCP-44H:species=d__Bacteria_p__Firmicutes_A_c__Clostridia_o__Clostridiales_f__Clostridiaceae_g__Clostridium_s__Clostridium saccharoperbutylacetonicum],(RS_GCF_002760435.1_protein.faa_NZ_AUUU01000013.1_4@PF00015_full_PFAM.128.277:0.045791[&&NHX:Type=GTDB:gtdb_class=c__Clostridia:gtdb_domain=d__Bacteria:gtdb_family=f__Clostridiaceae:gtdb_genus=g__Clostridium:gtdb_order=o__Clostridiales:gtdb_phylum=p__Firmicutes_A:gtdb_species=s__Clostridium sp002760435:heptad=MCP-44H:species=d__Bacteria_p__Firmicutes_A_c__Clostridia_o__Clostridiales_f__Clostridiaceae_g__Clostridium_s__Clostridium sp002760435],(RS_GCF_018223745.1_protein.faa_NZ_CP073653.1_3135@PF00015_full_PFAM.354.520:0.0095791[&&NHX:Type=GTDB:gtdb_class=c__Clostridia:gtdb_domain=d__Bacteria:gtdb_family=f__Clostridiaceae:gtdb_genus=g__Clostridium:gtdb_order=o__Clostridiales:gtdb_phylum=p__Firmicutes_A:gtdb_species=s__Clostridium beijerinckii:heptad=MCP-44H:species=d__Bacteria_p__Firmicutes_A_c__Clostridia_o__Clostridiales_f__Clostridiaceae_g__Clostridium_s__Clostridium beijerinckii],RS_GCF_000621745.1_protein.faa_NZ_KK211336.1_311@PF00015_full_PFAM.342.522:0.00868611[&&NHX:Type=GTDB:gtdb_class=c__Clostridia:gtdb_domain=d__Bacteria:gtdb_family=f__Clostridiaceae:gtdb_genus=g__Clostridium:gtdb_order=o__Clostridiales:gtdb_phylum=p__Firmicutes_A:gtdb_species=s__Clostridium beijerinckii_A:heptad=MCP-44H:species=d__Bacteria_p__Firmicutes_A_c__Clostridia_o__Clostridiales_f__Clostridiaceae_g__Clostridium_s__Clostridium beijerinckii_A])0.951:0.0403952[&&NHX:Sample_counter=:Type_counter=GTDB--2:capture_class_counter=:capture_domain_counter=:capture_family_counter=:capture_genus_counter=:capture_order_counter=:capture_phylum_counter=:capture_species_counter=:evoltype=D:gtdb_class_counter=c__Clostridia--2:gtdb_domain_counter=d__Bacteria--2:gtdb_family_counter=f__Clostridiaceae--2:gtdb_genus_counter=g__Clostridium--2:gtdb_order_counter=o__Clostridiales--2:gtdb_phylum_counter=p__Firmicutes_A--2:gtdb_species_counter=s__Clostridium beijerinckii--1||s__Clostridium beijerinckii_A--1:heptad_counter=MCP-44H--2:lbd_counter=:lca=d__Bacteria:lca_tree=g__Clostridium:name=N530884:ref_name_counter=])0.984:0.0718152[&&NHX:Sample_counter=:Type_counter=GTDB--3:capture_class_counter=:capture_domain_counter=:capture_family_counter=:capture_genus_counter=:capture_order_counter=:capture_phylum_counter=:capture_species_counter=:evoltype=D:gtdb_class_counter=c__Clostridia--3:gtdb_domain_counter=d__Bacteria--3:gtdb_family_counter=f__Clostridiaceae--3:gtdb_genus_counter=g__Clostridium--3:gtdb_order_counter=o__Clostridiales--3:gtdb_phylum_counter=p__Firmicutes_A--3:gtdb_species_counter=s__Clostridium beijerinckii--1||s__Clostridium beijerinckii_A--1||s__Clostridium sp002760435--1:heptad_counter=MCP-44H--3:lbd_counter=:lca=d__Bacteria:lca_tree=g__Clostridium:name=N530885:ref_name_counter=])0.926:0.0371318[&&NHX:Sample_counter=:Type_counter=GTDB--4:capture_class_counter=:capture_domain_counter=:capture_family_counter=:capture_genus_counter=:capture_order_counter=:capture_phylum_counter=:capture_species_counter=:evoltype=D:gtdb_class_counter=c__Clostridia--4:gtdb_domain_counter=d__Bacteria--4:gtdb_family_counter=f__Clostridiaceae--4:gtdb_genus_counter=g__Clostridium--4:gtdb_order_counter=o__Clostridiales--4:gtdb_phylum_counter=p__Firmicutes_A--4:gtdb_species_counter=s__Clostridium beijerinckii--1||s__Clostridium beijerinckii_A--1||s__Clostridium saccharoperbutylacetonicum--1||s__Clostridium sp002760435--1:heptad_counter=MCP-44H--4:lbd_counter=:lca=d__Bacteria:lca_tree=g__Clostridium:name=N530886:ref_name_counter=],(RS_GCF_009928485.1_protein.faa_NZ_JAABNP010000052.1_3@PF00015_full_PFAM.331.524:0.0120959[&&NHX:Type=GTDB:gtdb_class=c__Clostridia:gtdb_domain=d__Bacteria:gtdb_family=f__Clostridiaceae:gtdb_genus=g__Clostridium:gtdb_order=o__Clostridiales:gtdb_phylum=p__Firmicutes_A:gtdb_species=s__Clostridium sp009928485:heptad=MCP-44H:species=d__Bacteria_p__Firmicutes_A_c__Clostridia_o__Clostridiales_f__Clostridiaceae_g__Clostridium_s__Clostridium sp009928485],RS_GCF_002006345.1_protein.faa_NZ_LZZM01000099.1_34@PF00015_full_PFAM.367.523:0.0411566)0.866:0.0228287[&&NHX:Sample_counter=:Type_counter=GTDB--1:capture_class_counter=:capture_domain_counter=:capture_family_counter=:capture_genus_counter=:capture_order_counter=:capture_phylum_counter=:capture_species_counter=:gtdb_class_counter=c__Clostridia--1:gtdb_domain_counter=d__Bacteria--1:gtdb_family_counter=f__Clostridiaceae--1:gtdb_genus_counter=g__Clostridium--1:gtdb_order_counter=o__Clostridiales--1:gtdb_phylum_counter=p__Firmicutes_A--1:gtdb_species_counter=s__Clostridium sp009928485--1:heptad_counter=MCP-44H--1:lbd_counter=:lca_tree=s__Clostridium sp009928485:name=N530889:ref_name_counter=])0.87:0.0169468[&&NHX:Sample_counter=:Type_counter=GTDB--5:capture_class_counter=:capture_domain_counter=:capture_family_counter=:capture_genus_counter=:capture_order_counter=:capture_phylum_counter=:capture_species_counter=:gtdb_class_counter=c__Clostridia--5:gtdb_domain_counter=d__Bacteria--5:gtdb_family_counter=f__Clostridiaceae--5:gtdb_genus_counter=g__Clostridium--5:gtdb_order_counter=o__Clostridiales--5:gtdb_phylum_counter=p__Firmicutes_A--5:gtdb_species_counter=s__Clostridium beijerinckii--1||s__Clostridium beijerinckii_A--1||s__Clostridium saccharoperbutylacetonicum--1||s__Clostridium sp002760435--1||s__Clostridium sp009928485--1:heptad_counter=MCP-44H--5:lbd_counter=:lca_tree=g__Clostridium:name=N530890:ref_name_counter=])0.749:0.017791[&&NHX:Sample_counter=:Type_counter=GTDB--6:capture_class_counter=:capture_domain_counter=:capture_family_counter=:capture_genus_counter=:capture_order_counter=:capture_phylum_counter=:capture_species_counter=:gtdb_class_counter=c__Clostridia--6:gtdb_domain_counter=d__Bacteria--6:gtdb_family_counter=f__Clostridiaceae--6:gtdb_genus_counter=g__Clostridium--6:gtdb_order_counter=o__Clostridiales--6:gtdb_phylum_counter=p__Firmicutes_A--6:gtdb_species_counter=s__Clostridium beijerinckii--1||s__Clostridium beijerinckii_A--1||s__Clostridium saccharoperbutylacetonicum--1||s__Clostridium sp000230835--1||s__Clostridium sp002760435--1||s__Clostridium sp009928485--1:heptad_counter=MCP-44H--6:lbd_counter=:lca_tree=g__Clostridium:name=N530891:ref_name_counter=])0.767:0.0182046[&&NHX:Sample_counter=:Type_counter=GTDB--6:capture_class_counter=:capture_domain_counter=:capture_family_counter=:capture_genus_counter=:capture_order_counter=:capture_phylum_counter=:capture_species_counter=:gtdb_class_counter=c__Clostridia--6:gtdb_domain_counter=d__Bacteria--6:gtdb_family_counter=f__Clostridiaceae--6:gtdb_genus_counter=g__Clostridium--6:gtdb_order_counter=o__Clostridiales--6:gtdb_phylum_counter=p__Firmicutes_A--6:gtdb_species_counter=s__Clostridium beijerinckii--1||s__Clostridium beijerinckii_A--1||s__Clostridium saccharoperbutylacetonicum--1||s__Clostridium sp000230835--1||s__Clostridium sp002760435--1||s__Clostridium sp009928485--1:heptad_counter=MCP-44H--6:lbd_counter=:lca_tree=g__Clostridium:name=N530892:ref_name_counter=],RS_GCF_000473995.1_protein.faa_NC_022571.1_279@PF00015_full_PFAM.367.524:0.0766934[&&NHX:Type=GTDB:gtdb_class=c__Clostridia:gtdb_domain=d__Bacteria:gtdb_family=f__Clostridiaceae:gtdb_genus=g__Clostridium:gtdb_order=o__Clostridiales:gtdb_phylum=p__Firmicutes_A:gtdb_species=s__Clostridium saccharobutylicum:heptad=MCP-44H:species=d__Bacteria_p__Firmicutes_A_c__Clostridia_o__Clostridiales_f__Clostridiaceae_g__Clostridium_s__Clostridium saccharobutylicum])0.889:0.0302908[&&NHX:Sample_counter=:Type_counter=GTDB--7:capture_class_counter=:capture_domain_counter=:capture_family_counter=:capture_genus_counter=:capture_order_counter=:capture_phylum_counter=:capture_species_counter=:gtdb_class_counter=c__Clostridia--7:gtdb_domain_counter=d__Bacteria--7:gtdb_family_counter=f__Clostridiaceae--7:gtdb_genus_counter=g__Clostridium--7:gtdb_order_counter=o__Clostridiales--7:gtdb_phylum_counter=p__Firmicutes_A--7:gtdb_species_counter=s__Clostridium beijerinckii--1||s__Clostridium beijerinckii_A--1||s__Clostridium saccharobutylicum--1||s__Clostridium saccharoperbutylacetonicum--1||s__Clostridium sp000230835--1||s__Clostridium sp002760435--1||s__Clostridium sp009928485--1:heptad_counter=MCP-44H--7:lbd_counter=:lca_tree=g__Clostridium:name=N530894:ref_name_counter=],RS_GCF_002029255.1_protein.faa_NZ_MZGT01000025.1_14@PF00015_full_PFAM.336.550:0.0950211)0.984:0.0758718[&&NHX:Sample_counter=:Type_counter=GTDB--7:capture_class_counter=:capture_domain_counter=:capture_family_counter=:capture_genus_counter=:capture_order_counter=:capture_phylum_counter=:capture_species_counter=:gtdb_class_counter=c__Clostridia--7:gtdb_domain_counter=d__Bacteria--7:gtdb_family_counter=f__Clostridiaceae--7:gtdb_genus_counter=g__Clostridium--7:gtdb_order_counter=o__Clostridiales--7:gtdb_phylum_counter=p__Firmicutes_A--7:gtdb_species_counter=s__Clostridium beijerinckii--1||s__Clostridium beijerinckii_A--1||s__Clostridium saccharobutylicum--1||s__Clostridium saccharoperbutylacetonicum--1||s__Clostridium sp000230835--1||s__Clostridium sp002760435--1||s__Clostridium sp009928485--1:heptad_counter=MCP-44H--7:lbd_counter=:lca_tree=g__Clostridium:name=N530896:ref_name_counter=],RS_GCF_000820705.1_protein.faa_NZ_CCXI01000113.1_29@PF00015_full_PFAM.353.562:0.253568)0.015:0.0159477[&&NHX:Sample_counter=:Type_counter=GTDB--7:capture_class_counter=:capture_domain_counter=:capture_family_counter=:capture_genus_counter=:capture_order_counter=:capture_phylum_counter=:capture_species_counter=:gtdb_class_counter=c__Clostridia--7:gtdb_domain_counter=d__Bacteria--7:gtdb_family_counter=f__Clostridiaceae--7:gtdb_genus_counter=g__Clostridium--7:gtdb_order_counter=o__Clostridiales--7:gtdb_phylum_counter=p__Firmicutes_A--7:gtdb_species_counter=s__Clostridium beijerinckii--1||s__Clostridium beijerinckii_A--1||s__Clostridium saccharobutylicum--1||s__Clostridium saccharoperbutylacetonicum--1||s__Clostridium sp000230835--1||s__Clostridium sp002760435--1||s__Clostridium sp009928485--1:heptad_counter=MCP-44H--7:lbd_counter=:lca_tree=g__Clostridium:name=N530898:ref_name_counter=])0.799:0.0219404[&&NHX:Sample_counter=:Type_counter=GTDB--7:capture_class_counter=:capture_domain_counter=:capture_family_counter=:capture_genus_counter=:capture_order_counter=:capture_phylum_counter=:capture_species_counter=:gtdb_class_counter=c__Clostridia--7:gtdb_domain_counter=d__Bacteria--7:gtdb_family_counter=f__Clostridiaceae--7:gtdb_genus_counter=g__Clostridium--7:gtdb_order_counter=o__Clostridiales--7:gtdb_phylum_counter=p__Firmicutes_A--7:gtdb_species_counter=s__Clostridium beijerinckii--1||s__Clostridium beijerinckii_A--1||s__Clostridium saccharobutylicum--1||s__Clostridium saccharoperbutylacetonicum--1||s__Clostridium sp000230835--1||s__Clostridium sp002760435--1||s__Clostridium sp009928485--1:heptad_counter=MCP-44H--7:lbd_counter=:lca_tree=g__Clostridium:name=N530899:ref_name_counter=])0.52:0.0350646[&&NHX:Sample_counter=rhizpot3--1:Type_counter=GTDB--14||capture--1:besthit_avg=68.8:besthit_max=68.8:besthit_min=68.8:besthit_std=0:besthit_sum=68.8:bitscore_avg=174.0:bitscore_max=174.0:bitscore_min=174.0:bitscore_std=0:bitscore_sum=174.0:capture_class_counter=c__Gammaproteobacteria--1:capture_domain_counter=d__Bacteria--1:capture_family_counter=f__Alteromonadaceae--1:capture_genus_counter=g__Cognaticolwellia--1:capture_order_counter=o__Enterobacterales--1:capture_phylum_counter=p__Proteobacteria--1:capture_species_counter=s__Cognaticolwellia sp003354085--1:evalue_avg=1.01e-55:evalue_max=1.01e-55:evalue_min=1.01e-55:evalue_std=0:evalue_sum=1.01e-55:gapopen_avg=0.0:gapopen_max=0.0:gapopen_min=0.0:gapopen_std=0:gapopen_sum=0.0:gtdb_class_counter=c__Clostridia--14:gtdb_domain_counter=d__Bacteria--14:gtdb_family_counter=f__Clostridiaceae--8||f__Lachnospiraceae--6:gtdb_genus_counter=g__Anaerocolumna--4||g__Clostridium--8||g__Lachnoclostridium--2:gtdb_order_counter=o__Clostridiales--8||o__Lachnospirales--6:gtdb_phylum_counter=p__Firmicutes_A--14:gtdb_species_counter=s__Anaerocolumna jejuensis--1||s__Anaerocolumna sp000702945--1||s__Anaerocolumna sp002434335--1||s__Anaerocolumna sp014218355--1||s__Clostridium beijerinckii--1||s__Clostridium beijerinckii_A--1||s__Clostridium saccharobutylicum--1||s__Clostridium saccharoperbutylacetonicum--1||s__Clostridium sp000230835--1||s__Clostridium sp002760435--1||s__Clostridium sp009928485--1||s__Clostridium sp014836325--1||s__Lachnoclostridium phytofermentans--1||s__Lachnoclostridium sp900078195--1:heptad_counter=MCP-44H--15:lbd_counter=:lca_tree=c__Clostridia:length_avg=138.0:length_max=138.0:length_min=138.0:length_std=0:length_sum=138.0:mismatch_avg=43.0:mismatch_max=43.0:mismatch_min=43.0:mismatch_std=0:mismatch_sum=43.0:name=N530900:qcovhsp_avg=100.0:qcovhsp_max=100.0:qcovhsp_min=100.0:qcovhsp_std=0:qcovhsp_sum=100.0:qend_avg=138.0:qend_max=138.0:qend_min=138.0:qend_std=0:qend_sum=138.0:qstart_avg=1.0:qstart_max=1.0:qstart_min=1.0:qstart_std=0:qstart_sum=1.0:ref_name_counter=RS_GCF_002029255.1_protein.faa_NZ_MZGT01000025.1_14@PF00015_full_PFAM.336.550--1:scovhsp_avg=64.5:scovhsp_max=64.5:scovhsp_min=64.5:scovhsp_std=0:scovhsp_sum=64.5:send_avg=184.0:send_max=184.0:send_min=184.0:send_std=0:send_sum=184.0:sstart_avg=47.0:sstart_max=47.0:sstart_min=47.0:sstart_std=0:sstart_sum=47.0],(GB_GCA_003446375.1_protein.faa_DMAW01000030.1_6@PF00015_full_PFAM.367.542:0.210591,((RS_GCF_900128955.1_protein.faa_NZ_FQTY01000005.1_39@PF00015_full_PFAM.335.555:0.150164[&&NHX:Type=GTDB:gtdb_class=c__Clostridia:gtdb_domain=d__Bacteria:gtdb_family=f__Tissierellaceae:gtdb_genus=g__Tissierella:gtdb_order=o__Tissierellales:gtdb_phylum=p__Firmicutes_A:gtdb_species=s__Tissierella praeacuta:heptad=MCP-44H:species=d__Bacteria_p__Firmicutes_A_c__Clostridia_o__Tissierellales_f__Tissierellaceae_g__Tissierella_s__Tissierella praeacuta],((GB_GCA_012518255.1_protein.faa_JAAYSX010000080.1_3@PF00015_full_PFAM.344.550:0.128363[&&NHX:Type=GTDB:gtdb_class=c__Clostridia:gtdb_domain=d__Bacteria:gtdb_family=f__Cellulosilyticaceae:gtdb_genus=g__JAAYSX01:gtdb_order=o__Lachnospirales:gtdb_phylum=p__Firmicutes_A:gtdb_species=s__JAAYSX01 sp012518255:heptad=MCP-44H:species=d__Bacteria_p__Firmicutes_A_c__Clostridia_o__Lachnospirales_f__Cellulosilyticaceae_g__JAAYSX01_s__JAAYSX01 sp012518255],GB_GCA_012841565.1_protein.faa_DUUM01000334.1_29@PF00015_full_PFAM.372.558:0.191788[&&NHX:Type=GTDB:gtdb_class=c__Clostridia:gtdb_domain=d__Bacteria:gtdb_family=f__Cellulosilyticaceae:gtdb_genus=g__DUUM01:gtdb_order=o__Lachnospirales:gtdb_phylum=p__Firmicutes_A:gtdb_species=s__DUUM01 sp012841565:heptad=MCP-44H:species=d__Bacteria_p__Firmicutes_A_c__Clostridia_o__Lachnospirales_f__Cellulosilyticaceae_g__DUUM01_s__DUUM01 sp012841565])0.432:0.0427917[&&NHX:Sample_counter=:Type_counter=GTDB--2:capture_class_counter=:capture_domain_counter=:capture_family_counter=:capture_genus_counter=:capture_order_counter=:capture_phylum_counter=:capture_species_counter=:evoltype=D:gtdb_class_counter=c__Clostridia--2:gtdb_domain_counter=d__Bacteria--2:gtdb_family_counter=f__Cellulosilyticaceae--2:gtdb_genus_counter=g__DUUM01--1||g__JAAYSX01--1:gtdb_order_counter=o__Lachnospirales--2:gtdb_phylum_counter=p__Firmicutes_A--2:gtdb_species_counter=s__DUUM01 sp012841565--1||s__JAAYSX01 sp012518255--1:heptad_counter=MCP-44H--2:lbd_counter=:lca=d__Bacteria:lca_tree=f__Cellulosilyticaceae:name=N530905:ref_name_counter=],RS_GCF_009695605.1_protein.faa_NZ_VUNQ01000042.1_27@PF00015_full_PFAM.351.522:0.123477[&&NHX:Type=GTDB:gtdb_class=c__Clostridia:gtdb_domain=d__Bacteria:gtdb_family=f__Tissierellaceae:gtdb_genus=g__DSM105185:gtdb_order=o__Tissierellales:gtdb_phylum=p__Firmicutes_A:gtdb_species=s__DSM105185 sp009695605:heptad=MCP-44H:species=d__Bacteria_p__Firmicutes_A_c__Clostridia_o__Tissierellales_f__Tissierellaceae_g__DSM105185_s__DSM105185 sp009695605])0.937:0.083929[&&NHX:Sample_counter=:Type_counter=GTDB--3:capture_class_counter=:capture_domain_counter=:capture_family_counter=:capture_genus_counter=:capture_order_counter=:capture_phylum_counter=:capture_species_counter=:evoltype=D:gtdb_class_counter=c__Clostridia--3:gtdb_domain_counter=d__Bacteria--3:gtdb_family_counter=f__Cellulosilyticaceae--2||f__Tissierellaceae--1:gtdb_genus_counter=g__DSM105185--1||g__DUUM01--1||g__JAAYSX01--1:gtdb_order_counter=o__Lachnospirales--2||o__Tissierellales--1:gtdb_phylum_counter=p__Firmicutes_A--3:gtdb_species_counter=s__DSM105185 sp009695605--1||s__DUUM01 sp012841565--1||s__JAAYSX01 sp012518255--1:heptad_counter=MCP-44H--3:lbd_counter=:lca=d__Bacteria:lca_tree=c__Clostridia:name=N530907:ref_name_counter=])0.825:0.0336513[&&NHX:Sample_counter=:Type_counter=GTDB--4:capture_class_counter=:capture_domain_counter=:capture_family_counter=:capture_genus_counter=:capture_order_counter=:capture_phylum_counter=:capture_species_counter=:evoltype=D:gtdb_class_counter=c__Clostridia--4:gtdb_domain_counter=d__Bacteria--4:gtdb_family_counter=f__Cellulosilyticaceae--2||f__Tissierellaceae--2:gtdb_genus_counter=g__DSM105185--1||g__DUUM01--1||g__JAAYSX01--1||g__Tissierella--1:gtdb_order_counter=o__Lachnospirales--2||o__Tissierellales--2:gtdb_phylum_counter=p__Firmicutes_A--4:gtdb_species_counter=s__DSM105185 sp009695605--1||s__DUUM01 sp012841565--1||s__JAAYSX01 sp012518255--1||s__Tissierella praeacuta--1:heptad_counter=MCP-44H--4:lbd_counter=:lca=d__Bacteria:lca_tree=c__Clostridia:name=N530908:ref_name_counter=],GB_GCA_012799415.1_protein.faa_JAAZLH010000326.1_14@PF00015_full_PFAM.352.557:0.188123)0.963:0.0891025[&&NHX:Sample_counter=:Type_counter=GTDB--4:capture_class_counter=:capture_domain_counter=:capture_family_counter=:capture_genus_counter=:capture_order_counter=:capture_phylum_counter=:capture_species_counter=:gtdb_class_counter=c__Clostridia--4:gtdb_domain_counter=d__Bacteria--4:gtdb_family_counter=f__Cellulosilyticaceae--2||f__Tissierellaceae--2:gtdb_genus_counter=g__DSM105185--1||g__DUUM01--1||g__JAAYSX01--1||g__Tissierella--1:gtdb_order_counter=o__Lachnospirales--2||o__Tissierellales--2:gtdb_phylum_counter=p__Firmicutes_A--4:gtdb_species_counter=s__DSM105185 sp009695605--1||s__DUUM01 sp012841565--1||s__JAAYSX01 sp012518255--1||s__Tissierella praeacuta--1:heptad_counter=MCP-44H--4:lbd_counter=:lca_tree=c__Clostridia:name=N530910:ref_name_counter=])0.856:0.0588847[&&NHX:Sample_counter=:Type_counter=GTDB--4:capture_class_counter=:capture_domain_counter=:capture_family_counter=:capture_genus_counter=:capture_order_counter=:capture_phylum_counter=:capture_species_counter=:gtdb_class_counter=c__Clostridia--4:gtdb_domain_counter=d__Bacteria--4:gtdb_family_counter=f__Cellulosilyticaceae--2||f__Tissierellaceae--2:gtdb_genus_counter=g__DSM105185--1||g__DUUM01--1||g__JAAYSX01--1||g__Tissierella--1:gtdb_order_counter=o__Lachnospirales--2||o__Tissierellales--2:gtdb_phylum_counter=p__Firmicutes_A--4:gtdb_species_counter=s__DSM105185 sp009695605--1||s__DUUM01 sp012841565--1||s__JAAYSX01 sp012518255--1||s__Tissierella praeacuta--1:heptad_counter=MCP-44H--4:lbd_counter=:lca_tree=c__Clostridia:name=N530911:ref_name_counter=])0.996:0.119654[&&NHX:Sample_counter=rhizpot3--1:Type_counter=GTDB--18||capture--1:besthit_avg=68.8:besthit_max=68.8:besthit_min=68.8:besthit_std=0:besthit_sum=68.8:bitscore_avg=174.0:bitscore_max=174.0:bitscore_min=174.0:bitscore_std=0:bitscore_sum=174.0:capture_class_counter=c__Gammaproteobacteria--1:capture_domain_counter=d__Bacteria--1:capture_family_counter=f__Alteromonadaceae--1:capture_genus_counter=g__Cognaticolwellia--1:capture_order_counter=o__Enterobacterales--1:capture_phylum_counter=p__Proteobacteria--1:capture_species_counter=s__Cognaticolwellia sp003354085--1:evalue_avg=1.01e-55:evalue_max=1.01e-55:evalue_min=1.01e-55:evalue_std=0:evalue_sum=1.01e-55:gapopen_avg=0.0:gapopen_max=0.0:gapopen_min=0.0:gapopen_std=0:gapopen_sum=0.0:gtdb_class_counter=c__Clostridia--18:gtdb_domain_counter=d__Bacteria--18:gtdb_family_counter=f__Cellulosilyticaceae--2||f__Clostridiaceae--8||f__Lachnospiraceae--6||f__Tissierellaceae--2:gtdb_genus_counter=g__Anaerocolumna--4||g__Clostridium--8||g__DSM105185--1||g__DUUM01--1||g__JAAYSX01--1||g__Lachnoclostridium--2||g__Tissierella--1:gtdb_order_counter=o__Clostridiales--8||o__Lachnospirales--8||o__Tissierellales--2:gtdb_phylum_counter=p__Firmicutes_A--18:gtdb_species_counter=s__Anaerocolumna jejuensis--1||s__Anaerocolumna sp000702945--1||s__Anaerocolumna sp002434335--1||s__Anaerocolumna sp014218355--1||s__Clostridium beijerinckii--1||s__Clostridium beijerinckii_A--1||s__Clostridium saccharobutylicum--1||s__Clostridium saccharoperbutylacetonicum--1||s__Clostridium sp000230835--1||s__Clostridium sp002760435--1||s__Clostridium sp009928485--1||s__Clostridium sp014836325--1||s__DSM105185 sp009695605--1||s__DUUM01 sp012841565--1||s__JAAYSX01 sp012518255--1||s__Lachnoclostridium phytofermentans--1||s__Lachnoclostridium sp900078195--1||s__Tissierella praeacuta--1:heptad_counter=MCP-44H--19:lbd_counter=:lca_tree=c__Clostridia:length_avg=138.0:length_max=138.0:length_min=138.0:length_std=0:length_sum=138.0:mismatch_avg=43.0:mismatch_max=43.0:mismatch_min=43.0:mismatch_std=0:mismatch_sum=43.0:name=N530912:qcovhsp_avg=100.0:qcovhsp_max=100.0:qcovhsp_min=100.0:qcovhsp_std=0:qcovhsp_sum=100.0:qend_avg=138.0:qend_max=138.0:qend_min=138.0:qend_std=0:qend_sum=138.0:qstart_avg=1.0:qstart_max=1.0:qstart_min=1.0:qstart_std=0:qstart_sum=1.0:ref_name_counter=RS_GCF_002029255.1_protein.faa_NZ_MZGT01000025.1_14@PF00015_full_PFAM.336.550--1:scovhsp_avg=64.5:scovhsp_max=64.5:scovhsp_min=64.5:scovhsp_std=0:scovhsp_sum=64.5:send_avg=184.0:send_max=184.0:send_min=184.0:send_std=0:send_sum=184.0:sstart_avg=47.0:sstart_max=47.0:sstart_min=47.0:sstart_std=0:sstart_sum=47.0])0.862:0.0474277[&&NHX:Sample_counter=rhizpot3--1:Type_counter=GTDB--20||capture--1:besthit_avg=68.8:besthit_max=68.8:besthit_min=68.8:besthit_std=0:besthit_sum=68.8:bitscore_avg=174.0:bitscore_max=174.0:bitscore_min=174.0:bitscore_std=0:bitscore_sum=174.0:capture_class_counter=c__Gammaproteobacteria--1:capture_domain_counter=d__Bacteria--1:capture_family_counter=f__Alteromonadaceae--1:capture_genus_counter=g__Cognaticolwellia--1:capture_order_counter=o__Enterobacterales--1:capture_phylum_counter=p__Proteobacteria--1:capture_species_counter=s__Cognaticolwellia sp003354085--1:evalue_avg=1.01e-55:evalue_max=1.01e-55:evalue_min=1.01e-55:evalue_std=0:evalue_sum=1.01e-55:gapopen_avg=0.0:gapopen_max=0.0:gapopen_min=0.0:gapopen_std=0:gapopen_sum=0.0:gtdb_class_counter=c__Clostridia--20:gtdb_domain_counter=d__Bacteria--20:gtdb_family_counter=f__Cellulosilyticaceae--2||f__Clostridiaceae--10||f__Lachnospiraceae--6||f__Tissierellaceae--2:gtdb_genus_counter=g__Anaerocolumna--4||g__Clostridium--8||g__Clostridium_AS--1||g__DSM105185--1||g__DUUM01--1||g__JAAYSX01--1||g__Lachnoclostridium--2||g__MSJ-11--1||g__Tissierella--1:gtdb_order_counter=o__Clostridiales--10||o__Lachnospirales--8||o__Tissierellales--2:gtdb_phylum_counter=p__Firmicutes_A--20:gtdb_species_counter=s__Anaerocolumna jejuensis--1||s__Anaerocolumna sp000702945--1||s__Anaerocolumna sp002434335--1||s__Anaerocolumna sp014218355--1||s__Clostridium beijerinckii--1||s__Clostridium beijerinckii_A--1||s__Clostridium saccharobutylicum--1||s__Clostridium saccharoperbutylacetonicum--1||s__Clostridium sp000230835--1||s__Clostridium sp002760435--1||s__Clostridium sp009928485--1||s__Clostridium sp014836325--1||s__Clostridium_AS rectalis--1||s__DSM105185 sp009695605--1||s__DUUM01 sp012841565--1||s__JAAYSX01 sp012518255--1||s__Lachnoclostridium phytofermentans--1||s__Lachnoclostridium sp900078195--1||s__MSJ-11 sp018918285--1||s__Tissierella praeacuta--1:heptad_counter=MCP-44H--21:lbd_counter=:lca_tree=c__Clostridia:length_avg=138.0:length_max=138.0:length_min=138.0:length_std=0:length_sum=138.0:mismatch_avg=43.0:mismatch_max=43.0:mismatch_min=43.0:mismatch_std=0:mismatch_sum=43.0:name=N530913:qcovhsp_avg=100.0:qcovhsp_max=100.0:qcovhsp_min=100.0:qcovhsp_std=0:qcovhsp_sum=100.0:qend_avg=138.0:qend_max=138.0:qend_min=138.0:qend_std=0:qend_sum=138.0:qstart_avg=1.0:qstart_max=1.0:qstart_min=1.0:qstart_std=0:qstart_sum=1.0:ref_name_counter=RS_GCF_002029255.1_protein.faa_NZ_MZGT01000025.1_14@PF00015_full_PFAM.336.550--1:scovhsp_avg=64.5:scovhsp_max=64.5:scovhsp_min=64.5:scovhsp_std=0:scovhsp_sum=64.5:send_avg=184.0:send_max=184.0:send_min=184.0:send_std=0:send_sum=184.0:sstart_avg=47.0:sstart_max=47.0:sstart_min=47.0:sstart_std=0:sstart_sum=47.0])0.762:0.012398[&&NHX:Sample_counter=rhizpot3--1:Type_counter=GTDB--22||capture--1:besthit_avg=68.8:besthit_max=68.8:besthit_min=68.8:besthit_std=0:besthit_sum=68.8:bitscore_avg=174.0:bitscore_max=174.0:bitscore_min=174.0:bitscore_std=0:bitscore_sum=174.0:capture_class_counter=c__Gammaproteobacteria--1:capture_domain_counter=d__Bacteria--1:capture_family_counter=f__Alteromonadaceae--1:capture_genus_counter=g__Cognaticolwellia--1:capture_order_counter=o__Enterobacterales--1:capture_phylum_counter=p__Proteobacteria--1:capture_species_counter=s__Cognaticolwellia sp003354085--1:evalue_avg=1.01e-55:evalue_max=1.01e-55:evalue_min=1.01e-55:evalue_std=0:evalue_sum=1.01e-55:gapopen_avg=0.0:gapopen_max=0.0:gapopen_min=0.0:gapopen_std=0:gapopen_sum=0.0:gtdb_class_counter=c__Clostridia--22:gtdb_domain_counter=d__Bacteria--22:gtdb_family_counter=f__Cellulosilyticaceae--2||f__Clostridiaceae--12||f__Lachnospiraceae--6||f__Tissierellaceae--2:gtdb_genus_counter=g__Anaerocolumna--4||g__Clostridium--8||g__Clostridium_AS--1||g__Clostridium_H--1||g__DSM105185--1||g__DUUM01--1||g__Desnuesiella--1||g__JAAYSX01--1||g__Lachnoclostridium--2||g__MSJ-11--1||g__Tissierella--1:gtdb_order_counter=o__Clostridiales--12||o__Lachnospirales--8||o__Tissierellales--2:gtdb_phylum_counter=p__Firmicutes_A--22:gtdb_species_counter=s__Anaerocolumna jejuensis--1||s__Anaerocolumna sp000702945--1||s__Anaerocolumna sp002434335--1||s__Anaerocolumna sp014218355--1||s__Clostridium beijerinckii--1||s__Clostridium beijerinckii_A--1||s__Clostridium saccharobutylicum--1||s__Clostridium saccharoperbutylacetonicum--1||s__Clostridium sp000230835--1||s__Clostridium sp002760435--1||s__Clostridium sp009928485--1||s__Clostridium sp014836325--1||s__Clostridium_AS rectalis--1||s__Clostridium_H homopropionicum--1||s__DSM105185 sp009695605--1||s__DUUM01 sp012841565--1||s__Desnuesiella massiliensis--1||s__JAAYSX01 sp012518255--1||s__Lachnoclostridium phytofermentans--1||s__Lachnoclostridium sp900078195--1||s__MSJ-11 sp018918285--1||s__Tissierella praeacuta--1:heptad_counter=MCP-44H--23:lbd_counter=:lca_tree=c__Clostridia:length_avg=138.0:length_max=138.0:length_min=138.0:length_std=0:length_sum=138.0:mismatch_avg=43.0:mismatch_max=43.0:mismatch_min=43.0:mismatch_std=0:mismatch_sum=43.0:name=N530914:qcovhsp_avg=100.0:qcovhsp_max=100.0:qcovhsp_min=100.0:qcovhsp_std=0:qcovhsp_sum=100.0:qend_avg=138.0:qend_max=138.0:qend_min=138.0:qend_std=0:qend_sum=138.0:qstart_avg=1.0:qstart_max=1.0:qstart_min=1.0:qstart_std=0:qstart_sum=1.0:ref_name_counter=RS_GCF_002029255.1_protein.faa_NZ_MZGT01000025.1_14@PF00015_full_PFAM.336.550--1:scovhsp_avg=64.5:scovhsp_max=64.5:scovhsp_min=64.5:scovhsp_std=0:scovhsp_sum=64.5:send_avg=184.0:send_max=184.0:send_min=184.0:send_std=0:send_sum=184.0:sstart_avg=47.0:sstart_max=47.0:sstart_min=47.0:sstart_std=0:sstart_sum=47.0])0.749:0.0576552[&&NHX:Sample_counter=rhizpot3--1:Type_counter=GTDB--24||capture--1:besthit_avg=68.8:besthit_max=68.8:besthit_min=68.8:besthit_std=0:besthit_sum=68.8:bitscore_avg=174.0:bitscore_max=174.0:bitscore_min=174.0:bitscore_std=0:bitscore_sum=174.0:capture_class_counter=c__Gammaproteobacteria--1:capture_domain_counter=d__Bacteria--1:capture_family_counter=f__Alteromonadaceae--1:capture_genus_counter=g__Cognaticolwellia--1:capture_order_counter=o__Enterobacterales--1:capture_phylum_counter=p__Proteobacteria--1:capture_species_counter=s__Cognaticolwellia sp003354085--1:evalue_avg=1.01e-55:evalue_max=1.01e-55:evalue_min=1.01e-55:evalue_std=0:evalue_sum=1.01e-55:gapopen_avg=0.0:gapopen_max=0.0:gapopen_min=0.0:gapopen_std=0:gapopen_sum=0.0:gtdb_class_counter=c__Clostridia--24:gtdb_domain_counter=d__Bacteria--24:gtdb_family_counter=f__Cellulosilyticaceae--2||f__Clostridiaceae--14||f__Lachnospiraceae--6||f__Tissierellaceae--2:gtdb_genus_counter=g__Anaerocolumna--4||g__Clostridium--9||g__Clostridium_AS--1||g__Clostridium_H--1||g__Clostridium_Z--1||g__DSM105185--1||g__DUUM01--1||g__Desnuesiella--1||g__JAAYSX01--1||g__Lachnoclostridium--2||g__MSJ-11--1||g__Tissierella--1:gtdb_order_counter=o__Clostridiales--14||o__Lachnospirales--8||o__Tissierellales--2:gtdb_phylum_counter=p__Firmicutes_A--24:gtdb_species_counter=s__Anaerocolumna jejuensis--1||s__Anaerocolumna sp000702945--1||s__Anaerocolumna sp002434335--1||s__Anaerocolumna sp014218355--1||s__Clostridium beijerinckii--1||s__Clostridium beijerinckii_A--1||s__Clostridium gasigenes--1||s__Clostridium saccharobutylicum--1||s__Clostridium saccharoperbutylacetonicum--1||s__Clostridium sp000230835--1||s__Clostridium sp002760435--1||s__Clostridium sp009928485--1||s__Clostridium sp014836325--1||s__Clostridium_AS rectalis--1||s__Clostridium_H homopropionicum--1||s__Clostridium_Z hydrogeniformans--1||s__DSM105185 sp009695605--1||s__DUUM01 sp012841565--1||s__Desnuesiella massiliensis--1||s__JAAYSX01 sp012518255--1||s__Lachnoclostridium phytofermentans--1||s__Lachnoclostridium sp900078195--1||s__MSJ-11 sp018918285--1||s__Tissierella praeacuta--1:heptad_counter=MCP-44H--25:lbd_counter=:lca_tree=c__Clostridia:length_avg=138.0:length_max=138.0:length_min=138.0:length_std=0:length_sum=138.0:mismatch_avg=43.0:mismatch_max=43.0:mismatch_min=43.0:mismatch_std=0:mismatch_sum=43.0:name=N530915:qcovhsp_avg=100.0:qcovhsp_max=100.0:qcovhsp_min=100.0:qcovhsp_std=0:qcovhsp_sum=100.0:qend_avg=138.0:qend_max=138.0:qend_min=138.0:qend_std=0:qend_sum=138.0:qstart_avg=1.0:qstart_max=1.0:qstart_min=1.0:qstart_std=0:qstart_sum=1.0:ref_name_counter=RS_GCF_002029255.1_protein.faa_NZ_MZGT01000025.1_14@PF00015_full_PFAM.336.550--1:scovhsp_avg=64.5:scovhsp_max=64.5:scovhsp_min=64.5:scovhsp_std=0:scovhsp_sum=64.5:send_avg=184.0:send_max=184.0:send_min=184.0:send_std=0:send_sum=184.0:sstart_avg=47.0:sstart_max=47.0:sstart_min=47.0:sstart_std=0:sstart_sum=47.0])0.45:0.0449797[&&NHX:Sample_counter=rhizpot3--1:Type_counter=GTDB--25||capture--1:besthit_avg=68.8:besthit_max=68.8:besthit_min=68.8:besthit_std=0:besthit_sum=68.8:bitscore_avg=174.0:bitscore_max=174.0:bitscore_min=174.0:bitscore_std=0:bitscore_sum=174.0:capture_class_counter=c__Gammaproteobacteria--1:capture_domain_counter=d__Bacteria--1:capture_family_counter=f__Alteromonadaceae--1:capture_genus_counter=g__Cognaticolwellia--1:capture_order_counter=o__Enterobacterales--1:capture_phylum_counter=p__Proteobacteria--1:capture_species_counter=s__Cognaticolwellia sp003354085--1:evalue_avg=1.01e-55:evalue_max=1.01e-55:evalue_min=1.01e-55:evalue_std=0:evalue_sum=1.01e-55:gapopen_avg=0.0:gapopen_max=0.0:gapopen_min=0.0:gapopen_std=0:gapopen_sum=0.0:gtdb_class_counter=c__Clostridia--25:gtdb_domain_counter=d__Bacteria--25:gtdb_family_counter=f__Cellulosilyticaceae--2||f__Clostridiaceae--15||f__Lachnospiraceae--6||f__Tissierellaceae--2:gtdb_genus_counter=g__Anaerocolumna--4||g__Clostridium--9||g__Clostridium_AR--1||g__Clostridium_AS--1||g__Clostridium_H--1||g__Clostridium_Z--1||g__DSM105185--1||g__DUUM01--1||g__Desnuesiella--1||g__JAAYSX01--1||g__Lachnoclostridium--2||g__MSJ-11--1||g__Tissierella--1:gtdb_order_counter=o__Clostridiales--15||o__Lachnospirales--8||o__Tissierellales--2:gtdb_phylum_counter=p__Firmicutes_A--25:gtdb_species_counter=s__Anaerocolumna jejuensis--1||s__Anaerocolumna sp000702945--1||s__Anaerocolumna sp002434335--1||s__Anaerocolumna sp014218355--1||s__Clostridium beijerinckii--1||s__Clostridium beijerinckii_A--1||s__Clostridium gasigenes--1||s__Clostridium saccharobutylicum--1||s__Clostridium saccharoperbutylacetonicum--1||s__Clostridium sp000230835--1||s__Clostridium sp002760435--1||s__Clostridium sp009928485--1||s__Clostridium sp014836325--1||s__Clostridium_AR fungisolvens--1||s__Clostridium_AS rectalis--1||s__Clostridium_H homopropionicum--1||s__Clostridium_Z hydrogeniformans--1||s__DSM105185 sp009695605--1||s__DUUM01 sp012841565--1||s__Desnuesiella massiliensis--1||s__JAAYSX01 sp012518255--1||s__Lachnoclostridium phytofermentans--1||s__Lachnoclostridium sp900078195--1||s__MSJ-11 sp018918285--1||s__Tissierella praeacuta--1:heptad_counter=MCP-44H--26:lbd_counter=:lca_tree=c__Clostridia:length_avg=138.0:length_max=138.0:length_min=138.0:length_std=0:length_sum=138.0:mismatch_avg=43.0:mismatch_max=43.0:mismatch_min=43.0:mismatch_std=0:mismatch_sum=43.0:name=N530916:qcovhsp_avg=100.0:qcovhsp_max=100.0:qcovhsp_min=100.0:qcovhsp_std=0:qcovhsp_sum=100.0:qend_avg=138.0:qend_max=138.0:qend_min=138.0:qend_std=0:qend_sum=138.0:qstart_avg=1.0:qstart_max=1.0:qstart_min=1.0:qstart_std=0:qstart_sum=1.0:ref_name_counter=RS_GCF_002029255.1_protein.faa_NZ_MZGT01000025.1_14@PF00015_full_PFAM.336.550--1:scovhsp_avg=64.5:scovhsp_max=64.5:scovhsp_min=64.5:scovhsp_std=0:scovhsp_sum=64.5:send_avg=184.0:send_max=184.0:send_min=184.0:send_std=0:send_sum=184.0:sstart_avg=47.0:sstart_max=47.0:sstart_min=47.0:sstart_std=0:sstart_sum=47.0],(RS_GCF_002995795.1_protein.faa_NZ_PVXN01000054.1_24@PF00015_full_PFAM.349.545:0.517697[&&NHX:Type=GTDB:gtdb_class=c__Clostridia:gtdb_domain=d__Bacteria:gtdb_family=f__Clostridiaceae:gtdb_genus=g__Clostridium_H:gtdb_order=o__Clostridiales:gtdb_phylum=p__Firmicutes_A:gtdb_species=s__Clostridium_H thermopalmarium:heptad=MCP-44H:species=d__Bacteria_p__Firmicutes_A_c__Clostridia_o__Clostridiales_f__Clostridiaceae_g__Clostridium_H_s__Clostridium_H thermopalmarium],(RS_GCF_000619945.1_protein.faa_NZ_JHVC01000006.1_218@PF00015_full_PFAM.390.562:0.256342,RS_GCF_900176035.1_protein.faa_NZ_FWWT01000014.1_95@PF00015_full_PFAM.352.568:0.282212)0.96:0.144201[&&NHX:Sample_counter=:Type_counter=:capture_class_counter=:capture_domain_counter=:capture_family_counter=:capture_genus_counter=:capture_order_counter=:capture_phylum_counter=:capture_species_counter=:gtdb_class_counter=:gtdb_domain_counter=:gtdb_family_counter=:gtdb_genus_counter=:gtdb_order_counter=:gtdb_phylum_counter=:gtdb_species_counter=:heptad_counter=:lbd_counter=:name=N530920:ref_name_counter=])0.946:0.119195[&&NHX:Sample_counter=:Type_counter=GTDB--1:capture_class_counter=:capture_domain_counter=:capture_family_counter=:capture_genus_counter=:capture_order_counter=:capture_phylum_counter=:capture_species_counter=:gtdb_class_counter=c__Clostridia--1:gtdb_domain_counter=d__Bacteria--1:gtdb_family_counter=f__Clostridiaceae--1:gtdb_genus_counter=g__Clostridium_H--1:gtdb_order_counter=o__Clostridiales--1:gtdb_phylum_counter=p__Firmicutes_A--1:gtdb_species_counter=s__Clostridium_H thermopalmarium--1:heptad_counter=MCP-44H--1:lbd_counter=:lca_tree=s__Clostridium_H thermopalmarium:name=N530921:ref_name_counter=])0.588:0.0141894[&&NHX:Sample_counter=rhizpot3--1:Type_counter=GTDB--26||capture--1:besthit_avg=68.8:besthit_max=68.8:besthit_min=68.8:besthit_std=0:besthit_sum=68.8:bitscore_avg=174.0:bitscore_max=174.0:bitscore_min=174.0:bitscore_std=0:bitscore_sum=174.0:capture_class_counter=c__Gammaproteobacteria--1:capture_domain_counter=d__Bacteria--1:capture_family_counter=f__Alteromonadaceae--1:capture_genus_counter=g__Cognaticolwellia--1:capture_order_counter=o__Enterobacterales--1:capture_phylum_counter=p__Proteobacteria--1:capture_species_counter=s__Cognaticolwellia sp003354085--1:evalue_avg=1.01e-55:evalue_max=1.01e-55:evalue_min=1.01e-55:evalue_std=0:evalue_sum=1.01e-55:gapopen_avg=0.0:gapopen_max=0.0:gapopen_min=0.0:gapopen_std=0:gapopen_sum=0.0:gtdb_class_counter=c__Clostridia--26:gtdb_domain_counter=d__Bacteria--26:gtdb_family_counter=f__Cellulosilyticaceae--2||f__Clostridiaceae--16||f__Lachnospiraceae--6||f__Tissierellaceae--2:gtdb_genus_counter=g__Anaerocolumna--4||g__Clostridium--9||g__Clostridium_AR--1||g__Clostridium_AS--1||g__Clostridium_H--2||g__Clostridium_Z--1||g__DSM105185--1||g__DUUM01--1||g__Desnuesiella--1||g__JAAYSX01--1||g__Lachnoclostridium--2||g__MSJ-11--1||g__Tissierella--1:gtdb_order_counter=o__Clostridiales--16||o__Lachnospirales--8||o__Tissierellales--2:gtdb_phylum_counter=p__Firmicutes_A--26:gtdb_species_counter=s__Anaerocolumna jejuensis--1||s__Anaerocolumna sp000702945--1||s__Anaerocolumna sp002434335--1||s__Anaerocolumna sp014218355--1||s__Clostridium beijerinckii--1||s__Clostridium beijerinckii_A--1||s__Clostridium gasigenes--1||s__Clostridium saccharobutylicum--1||s__Clostridium saccharoperbutylacetonicum--1||s__Clostridium sp000230835--1||s__Clostridium sp002760435--1||s__Clostridium sp009928485--1||s__Clostridium sp014836325--1||s__Clostridium_AR fungisolvens--1||s__Clostridium_AS rectalis--1||s__Clostridium_H homopropionicum--1||s__Clostridium_H thermopalmarium--1||s__Clostridium_Z hydrogeniformans--1||s__DSM105185 sp009695605--1||s__DUUM01 sp012841565--1||s__Desnuesiella massiliensis--1||s__JAAYSX01 sp012518255--1||s__Lachnoclostridium phytofermentans--1||s__Lachnoclostridium sp900078195--1||s__MSJ-11 sp018918285--1||s__Tissierella praeacuta--1:heptad_counter=MCP-44H--27:lbd_counter=:lca_tree=c__Clostridia:length_avg=138.0:length_max=138.0:length_min=138.0:length_std=0:length_sum=138.0:mismatch_avg=43.0:mismatch_max=43.0:mismatch_min=43.0:mismatch_std=0:mismatch_sum=43.0:name=N530922:qcovhsp_avg=100.0:qcovhsp_max=100.0:qcovhsp_min=100.0:qcovhsp_std=0:qcovhsp_sum=100.0:qend_avg=138.0:qend_max=138.0:qend_min=138.0:qend_std=0:qend_sum=138.0:qstart_avg=1.0:qstart_max=1.0:qstart_min=1.0:qstart_std=0:qstart_sum=1.0:ref_name_counter=RS_GCF_002029255.1_protein.faa_NZ_MZGT01000025.1_14@PF00015_full_PFAM.336.550--1:scovhsp_avg=64.5:scovhsp_max=64.5:scovhsp_min=64.5:scovhsp_std=0:scovhsp_sum=64.5:send_avg=184.0:send_max=184.0:send_min=184.0:send_std=0:send_sum=184.0:sstart_avg=47.0:sstart_max=47.0:sstart_min=47.0:sstart_std=0:sstart_sum=47.0])0.441:0.0575127[&&NHX:Sample_counter=rhizpot3--1:Type_counter=GTDB--33||capture--1:besthit_avg=68.8:besthit_max=68.8:besthit_min=68.8:besthit_std=0:besthit_sum=68.8:bitscore_avg=174.0:bitscore_max=174.0:bitscore_min=174.0:bitscore_std=0:bitscore_sum=174.0:capture_class_counter=c__Gammaproteobacteria--1:capture_domain_counter=d__Bacteria--1:capture_family_counter=f__Alteromonadaceae--1:capture_genus_counter=g__Cognaticolwellia--1:capture_order_counter=o__Enterobacterales--1:capture_phylum_counter=p__Proteobacteria--1:capture_species_counter=s__Cognaticolwellia sp003354085--1:evalue_avg=1.01e-55:evalue_max=1.01e-55:evalue_min=1.01e-55:evalue_std=0:evalue_sum=1.01e-55:gapopen_avg=0.0:gapopen_max=0.0:gapopen_min=0.0:gapopen_std=0:gapopen_sum=0.0:gtdb_class_counter=c__Clostridia--33:gtdb_domain_counter=d__Bacteria--33:gtdb_family_counter=f__Cellulosilyticaceae--2||f__Clostridiaceae--23||f__Lachnospiraceae--6||f__Tissierellaceae--2:gtdb_genus_counter=g__Anaerocolumna--4||g__Clostridium--16||g__Clostridium_AR--1||g__Clostridium_AS--1||g__Clostridium_H--2||g__Clostridium_Z--1||g__DSM105185--1||g__DUUM01--1||g__Desnuesiella--1||g__JAAYSX01--1||g__Lachnoclostridium--2||g__MSJ-11--1||g__Tissierella--1:gtdb_order_counter=o__Clostridiales--23||o__Lachnospirales--8||o__Tissierellales--2:gtdb_phylum_counter=p__Firmicutes_A--33:gtdb_species_counter=s__Anaerocolumna jejuensis--1||s__Anaerocolumna sp000702945--1||s__Anaerocolumna sp002434335--1||s__Anaerocolumna sp014218355--1||s__Clostridium beijerinckii--1||s__Clostridium beijerinckii_A--2||s__Clostridium butyricum--1||s__Clostridium chromiireducens--1||s__Clostridium gasigenes--1||s__Clostridium puniceum--1||s__Clostridium saccharobutylicum--1||s__Clostridium saccharoperbutylacetonicum--1||s__Clostridium sp000230835--1||s__Clostridium sp002760435--2||s__Clostridium sp009928485--2||s__Clostridium sp014836325--1||s__Clostridium uliginosum--1||s__Clostridium_AR fungisolvens--1||s__Clostridium_AS rectalis--1||s__Clostridium_H homopropionicum--1||s__Clostridium_H thermopalmarium--1||s__Clostridium_Z hydrogeniformans--1||s__DSM105185 sp009695605--1||s__DUUM01 sp012841565--1||s__Desnuesiella massiliensis--1||s__JAAYSX01 sp012518255--1||s__Lachnoclostridium phytofermentans--1||s__Lachnoclostridium sp900078195--1||s__MSJ-11 sp018918285--1||s__Tissierella praeacuta--1:heptad_counter=MCP-40H--1||MCP-44H--33:lbd_counter=:lca_tree=c__Clostridia:length_avg=138.0:length_max=138.0:length_min=138.0:length_std=0:length_sum=138.0:mismatch_avg=43.0:mismatch_max=43.0:mismatch_min=43.0:mismatch_std=0:mismatch_sum=43.0:name=N530923:qcovhsp_avg=100.0:qcovhsp_max=100.0:qcovhsp_min=100.0:qcovhsp_std=0:qcovhsp_sum=100.0:qend_avg=138.0:qend_max=138.0:qend_min=138.0:qend_std=0:qend_sum=138.0:qstart_avg=1.0:qstart_max=1.0:qstart_min=1.0:qstart_std=0:qstart_sum=1.0:ref_name_counter=RS_GCF_002029255.1_protein.faa_NZ_MZGT01000025.1_14@PF00015_full_PFAM.336.550--1:scovhsp_avg=64.5:scovhsp_max=64.5:scovhsp_min=64.5:scovhsp_std=0:scovhsp_sum=64.5:send_avg=184.0:send_max=184.0:send_min=184.0:send_std=0:send_sum=184.0:sstart_avg=47.0:sstart_max=47.0:sstart_min=47.0:sstart_std=0:sstart_sum=47.0],RS_GCF_000619945.1_protein.faa_NZ_JHVC01000003.1_168@PF00015_full_PFAM.367.549:0.344307[&&NHX:Type=GTDB:gtdb_class=c__Clostridia:gtdb_domain=d__Bacteria:gtdb_family=f__Clostridiaceae:gtdb_genus=g__Clostridium_AO:gtdb_order=o__Clostridiales:gtdb_phylum=p__Firmicutes_A:gtdb_species=s__Clostridium_AO lundense:heptad=MCP-44H:species=d__Bacteria_p__Firmicutes_A_c__Clostridia_o__Clostridiales_f__Clostridiaceae_g__Clostridium_AO_s__Clostridium_AO lundense])0.951:0.115177[&&NHX:Sample_counter=rhizpot3--1:Type_counter=GTDB--34||capture--1:besthit_avg=68.8:besthit_max=68.8:besthit_min=68.8:besthit_std=0:besthit_sum=68.8:bitscore_avg=174.0:bitscore_max=174.0:bitscore_min=174.0:bitscore_std=0:bitscore_sum=174.0:capture_class_counter=c__Gammaproteobacteria--1:capture_domain_counter=d__Bacteria--1:capture_family_counter=f__Alteromonadaceae--1:capture_genus_counter=g__Cognaticolwellia--1:capture_order_counter=o__Enterobacterales--1:capture_phylum_counter=p__Proteobacteria--1:capture_species_counter=s__Cognaticolwellia sp003354085--1:evalue_avg=1.01e-55:evalue_max=1.01e-55:evalue_min=1.01e-55:evalue_std=0:evalue_sum=1.01e-55:gapopen_avg=0.0:gapopen_max=0.0:gapopen_min=0.0:gapopen_std=0:gapopen_sum=0.0:gtdb_class_counter=c__Clostridia--34:gtdb_domain_counter=d__Bacteria--34:gtdb_family_counter=f__Cellulosilyticaceae--2||f__Clostridiaceae--24||f__Lachnospiraceae--6||f__Tissierellaceae--2:gtdb_genus_counter=g__Anaerocolumna--4||g__Clostridium--16||g__Clostridium_AO--1||g__Clostridium_AR--1||g__Clostridium_AS--1||g__Clostridium_H--2||g__Clostridium_Z--1||g__DSM105185--1||g__DUUM01--1||g__Desnuesiella--1||g__JAAYSX01--1||g__Lachnoclostridium--2||g__MSJ-11--1||g__Tissierella--1:gtdb_order_counter=o__Clostridiales--24||o__Lachnospirales--8||o__Tissierellales--2:gtdb_phylum_counter=p__Firmicutes_A--34:gtdb_species_counter=s__Anaerocolumna jejuensis--1||s__Anaerocolumna sp000702945--1||s__Anaerocolumna sp002434335--1||s__Anaerocolumna sp014218355--1||s__Clostridium beijerinckii--1||s__Clostridium beijerinckii_A--2||s__Clostridium butyricum--1||s__Clostridium chromiireducens--1||s__Clostridium gasigenes--1||s__Clostridium puniceum--1||s__Clostridium saccharobutylicum--1||s__Clostridium saccharoperbutylacetonicum--1||s__Clostridium sp000230835--1||s__Clostridium sp002760435--2||s__Clostridium sp009928485--2||s__Clostridium sp014836325--1||s__Clostridium uliginosum--1||s__Clostridium_AO lundense--1||s__Clostridium_AR fungisolvens--1||s__Clostridium_AS rectalis--1||s__Clostridium_H homopropionicum--1||s__Clostridium_H thermopalmarium--1||s__Clostridium_Z hydrogeniformans--1||s__DSM105185 sp009695605--1||s__DUUM01 sp012841565--1||s__Desnuesiella massiliensis--1||s__JAAYSX01 sp012518255--1||s__Lachnoclostridium phytofermentans--1||s__Lachnoclostridium sp900078195--1||s__MSJ-11 sp018918285--1||s__Tissierella praeacuta--1:heptad_counter=MCP-40H--1||MCP-44H--34:lbd_counter=:lca_tree=c__Clostridia:length_avg=138.0:length_max=138.0:length_min=138.0:length_std=0:length_sum=138.0:mismatch_avg=43.0:mismatch_max=43.0:mismatch_min=43.0:mismatch_std=0:mismatch_sum=43.0:name=N530925:qcovhsp_avg=100.0:qcovhsp_max=100.0:qcovhsp_min=100.0:qcovhsp_std=0:qcovhsp_sum=100.0:qend_avg=138.0:qend_max=138.0:qend_min=138.0:qend_std=0:qend_sum=138.0:qstart_avg=1.0:qstart_max=1.0:qstart_min=1.0:qstart_std=0:qstart_sum=1.0:ref_name_counter=RS_GCF_002029255.1_protein.faa_NZ_MZGT01000025.1_14@PF00015_full_PFAM.336.550--1:scovhsp_avg=64.5:scovhsp_max=64.5:scovhsp_min=64.5:scovhsp_std=0:scovhsp_sum=64.5:send_avg=184.0:send_max=184.0:send_min=184.0:send_std=0:send_sum=184.0:sstart_avg=47.0:sstart_max=47.0:sstart_min=47.0:sstart_std=0:sstart_sum=47.0])0.84:0.0382848[&&NHX:Sample_counter=rhizpot3--1||rhiztom1--1||rhiztom2--2:Type_counter=GTDB--88||capture--4:besthit_avg=80.1:besthit_max=91.4:besthit_min=68.8:besthit_std=15.98061325481598:besthit_sum=160.2:bitscore_avg=118.0:bitscore_max=174.0:bitscore_min=62.0:bitscore_std=79.19595949289332:bitscore_sum=236.0:capture_class_counter=c__Campylobacteria--1||c__Desulfovibrionia--2||c__Gammaproteobacteria--1:capture_domain_counter=d__Bacteria--4:capture_family_counter=f__Alteromonadaceae--1||f__Desulfovibrionaceae--2||f__Helicobacteraceae--1:capture_genus_counter=g__Cognaticolwellia--1||g__Helicobacter_A--1||g__Solidesulfovibrio--2:capture_order_counter=o__Campylobacterales--1||o__Desulfovibrionales--2||o__Enterobacterales--1:capture_phylum_counter=p__Campylobacterota--1||p__Desulfobacterota_I--2||p__Proteobacteria--1:capture_species_counter=s__Cognaticolwellia sp003354085--1||s__Helicobacter_A aurati--1||s__Solidesulfovibrio magneticus_A--1||s__Solidesulfovibrio sp003525525--1:evalue_avg=3.54e-15:evalue_max=7.08e-15:evalue_min=1.01e-55:evalue_std=5.0063160108007565e-15:evalue_sum=7.08e-15:gapopen_avg=0.0:gapopen_max=0.0:gapopen_min=0.0:gapopen_std=0.0:gapopen_sum=0.0:gtdb_class_counter=c__Bacilli--1||c__Clostridia--86||c__Thermosediminibacteria--1:gtdb_domain_counter=d__Bacteria--88:gtdb_family_counter=f__Cellulosilyticaceae--2||f__Clostridiaceae--72||f__Lachnospiraceae--9||f__Paenibacillaceae--1||f__Peptostreptococcaceae--1||f__Tepidanaerobacteraceae--1||f__Tissierellaceae--2:gtdb_genus_counter=g__Anaerocolumna--5||g__Clostridium--24||g__Clostridium_AD--28||g__Clostridium_AM--1||g__Clostridium_AO--1||g__Clostridium_AR--1||g__Clostridium_AS--1||g__Clostridium_B--1||g__Clostridium_H--2||g__Clostridium_I--1||g__Clostridium_K--1||g__Clostridium_T--3||g__Clostridium_X--1||g__Clostridium_Z--3||g__DSM105185--1||g__DUUM01--1||g__Desnuesiella--3||g__JAAYSX01--1||g__Lachnoclostridium--2||g__Lachnotalea--1||g__MSJ-11--1||g__Mobilitalea--1||g__Paenibacillus--1||g__Peptoclostridium--1||g__Tepidanaerobacter--1||g__Tissierella--1:gtdb_order_counter=o__Clostridiales--72||o__Lachnospirales--11||o__Paenibacillales--1||o__Peptostreptococcales--1||o__Thermosediminibacterales--1||o__Tissierellales--2:gtdb_phylum_counter=p__Firmicutes--1||p__Firmicutes_A--87:gtdb_species_counter=s__Anaerocolumna jejuensis--2||s__Anaerocolumna sp000702945--1||s__Anaerocolumna sp002434335--1||s__Anaerocolumna sp014218355--1||s__Clostridium beijerinckii--1||s__Clostridium beijerinckii_A--3||s__Clostridium beijerinckii_D--1||s__Clostridium butyricum--1||s__Clostridium chromiireducens--1||s__Clostridium gasigenes--1||s__Clostridium puniceum--3||s__Clostridium saccharobutylicum--1||s__Clostridium saccharoperbutylacetonicum--2||s__Clostridium sp000230835--2||s__Clostridium sp002760435--2||s__Clostridium sp007115085--2||s__Clostridium sp009928485--2||s__Clostridium sp014836325--1||s__Clostridium uliginosum--1||s__Clostridium_AD estertheticum--6||s__Clostridium_AD estertheticum_C--6||s__Clostridium_AD frigoris--2||s__Clostridium_AD lacusfryxellense--4||s__Clostridium_AD psychrophilum--1||s__Clostridium_AD sp016650035--1||s__Clostridium_AD sp018861905--8||s__Clostridium_AM magnum--1||s__Clostridium_AO lundense--1||s__Clostridium_AR fungisolvens--1||s__Clostridium_AS rectalis--1||s__Clostridium_B sp003497125--1||s__Clostridium_H homopropionicum--1||s__Clostridium_H thermopalmarium--1||s__Clostridium_I acidisoli--1||s__Clostridium_K cellulovorans--1||s__Clostridium_T intestinale--2||s__Clostridium_T sp016765615--1||s__Clostridium_X sp002423705--1||s__Clostridium_Z frigidicarnis--1||s__Clostridium_Z hydrogeniformans--2||s__DSM105185 sp009695605--1||s__DUUM01 sp012841565--1||s__Desnuesiella massiliensis--3||s__JAAYSX01 sp012518255--1||s__Lachnoclostridium phytofermentans--1||s__Lachnoclostridium sp900078195--1||s__Lachnotalea sp900184995--1||s__MSJ-11 sp018918285--1||s__Mobilitalea sp012839295--1||s__Paenibacillus sp009664975--1||s__Peptoclostridium litorale--1||s__Tepidanaerobacter syntrophicus--1||s__Tissierella praeacuta--1:heptad_counter=MCP-24H--14||MCP-34H--1||MCP-40H--4||MCP-44H--73:lbd_counter=:lca_tree=c__Clostridia:length_avg=86.5:length_max=138.0:length_min=35.0:length_std=72.8319984622144:length_sum=173.0:mismatch_avg=23.0:mismatch_max=43.0:mismatch_min=3.0:mismatch_std=28.284271247461902:mismatch_sum=46.0:name=N530926:qcovhsp_avg=100.0:qcovhsp_max=100.0:qcovhsp_min=100.0:qcovhsp_std=0.0:qcovhsp_sum=200.0:qend_avg=86.5:qend_max=138.0:qend_min=35.0:qend_std=72.8319984622144:qend_sum=173.0:qstart_avg=1.0:qstart_max=1.0:qstart_min=1.0:qstart_std=0.0:qstart_sum=2.0:ref_name_counter=RS_GCF_000183725.1_protein.faa_NC_014762.1_984@PF00015_full_PFAM.348.412--1||RS_GCF_002029255.1_protein.faa_NZ_MZGT01000025.1_14@PF00015_full_PFAM.336.550--1:scovhsp_avg=59.6:scovhsp_max=64.5:scovhsp_min=54.7:scovhsp_std=6.929646455628164:scovhsp_sum=119.2:send_avg=123.5:send_max=184.0:send_min=63.0:send_std=85.55992052357225:send_sum=247.0:sstart_avg=38.0:sstart_max=47.0:sstart_min=29.0:sstart_std=12.727922061357855:sstart_sum=76.0],RS_GCF_004103695.1_protein.faa_NZ_CP035280.1_1784@PF00015_full_PFAM.347.527:0.243086[&&NHX:Type=GTDB:gtdb_class=c__Clostridia:gtdb_domain=d__Bacteria:gtdb_family=f__Clostridiaceae:gtdb_genus=g__JN-9:gtdb_order=o__Clostridiales:gtdb_phylum=p__Firmicutes_A:gtdb_species=s__JN-9 sp004103695:heptad=MCP-44H:species=d__Bacteria_p__Firmicutes_A_c__Clostridia_o__Clostridiales_f__Clostridiaceae_g__JN-9_s__JN-9 sp004103695])0.689:0.0124177[&&NHX:Sample_counter=rhizpot3--1||rhiztom1--1||rhiztom2--2:Type_counter=GTDB--89||capture--4:besthit_avg=80.1:besthit_max=91.4:besthit_min=68.8:besthit_std=15.98061325481598:besthit_sum=160.2:bitscore_avg=118.0:bitscore_max=174.0:bitscore_min=62.0:bitscore_std=79.19595949289332:bitscore_sum=236.0:capture_class_counter=c__Campylobacteria--1||c__Desulfovibrionia--2||c__Gammaproteobacteria--1:capture_domain_counter=d__Bacteria--4:capture_family_counter=f__Alteromonadaceae--1||f__Desulfovibrionaceae--2||f__Helicobacteraceae--1:capture_genus_counter=g__Cognaticolwellia--1||g__Helicobacter_A--1||g__Solidesulfovibrio--2:capture_order_counter=o__Campylobacterales--1||o__Desulfovibrionales--2||o__Enterobacterales--1:capture_phylum_counter=p__Campylobacterota--1||p__Desulfobacterota_I--2||p__Proteobacteria--1:capture_species_counter=s__Cognaticolwellia sp003354085--1||s__Helicobacter_A aurati--1||s__Solidesulfovibrio magneticus_A--1||s__Solidesulfovibrio sp003525525--1:evalue_avg=3.54e-15:evalue_max=7.08e-15:evalue_min=1.01e-55:evalue_std=5.0063160108007565e-15:evalue_sum=7.08e-15:gapopen_avg=0.0:gapopen_max=0.0:gapopen_min=0.0:gapopen_std=0.0:gapopen_sum=0.0:gtdb_class_counter=c__Bacilli--1||c__Clostridia--87||c__Thermosediminibacteria--1:gtdb_domain_counter=d__Bacteria--89:gtdb_family_counter=f__Cellulosilyticaceae--2||f__Clostridiaceae--73||f__Lachnospiraceae--9||f__Paenibacillaceae--1||f__Peptostreptococcaceae--1||f__Tepidanaerobacteraceae--1||f__Tissierellaceae--2:gtdb_genus_counter=g__Anaerocolumna--5||g__Clostridium--24||g__Clostridium_AD--28||g__Clostridium_AM--1||g__Clostridium_AO--1||g__Clostridium_AR--1||g__Clostridium_AS--1||g__Clostridium_B--1||g__Clostridium_H--2||g__Clostridium_I--1||g__Clostridium_K--1||g__Clostridium_T--3||g__Clostridium_X--1||g__Clostridium_Z--3||g__DSM105185--1||g__DUUM01--1||g__Desnuesiella--3||g__JAAYSX01--1||g__JN-9--1||g__Lachnoclostridium--2||g__Lachnotalea--1||g__MSJ-11--1||g__Mobilitalea--1||g__Paenibacillus--1||g__Peptoclostridium--1||g__Tepidanaerobacter--1||g__Tissierella--1:gtdb_order_counter=o__Clostridiales--73||o__Lachnospirales--11||o__Paenibacillales--1||o__Peptostreptococcales--1||o__Thermosediminibacterales--1||o__Tissierellales--2:gtdb_phylum_counter=p__Firmicutes--1||p__Firmicutes_A--88:gtdb_species_counter=s__Anaerocolumna jejuensis--2||s__Anaerocolumna sp000702945--1||s__Anaerocolumna sp002434335--1||s__Anaerocolumna sp014218355--1||s__Clostridium beijerinckii--1||s__Clostridium beijerinckii_A--3||s__Clostridium beijerinckii_D--1||s__Clostridium butyricum--1||s__Clostridium chromiireducens--1||s__Clostridium gasigenes--1||s__Clostridium puniceum--3||s__Clostridium saccharobutylicum--1||s__Clostridium saccharoperbutylacetonicum--2||s__Clostridium sp000230835--2||s__Clostridium sp002760435--2||s__Clostridium sp007115085--2||s__Clostridium sp009928485--2||s__Clostridium sp014836325--1||s__Clostridium uliginosum--1||s__Clostridium_AD estertheticum--6||s__Clostridium_AD estertheticum_C--6||s__Clostridium_AD frigoris--2||s__Clostridium_AD lacusfryxellense--4||s__Clostridium_AD psychrophilum--1||s__Clostridium_AD sp016650035--1||s__Clostridium_AD sp018861905--8||s__Clostridium_AM magnum--1||s__Clostridium_AO lundense--1||s__Clostridium_AR fungisolvens--1||s__Clostridium_AS rectalis--1||s__Clostridium_B sp003497125--1||s__Clostridium_H homopropionicum--1||s__Clostridium_H thermopalmarium--1||s__Clostridium_I acidisoli--1||s__Clostridium_K cellulovorans--1||s__Clostridium_T intestinale--2||s__Clostridium_T sp016765615--1||s__Clostridium_X sp002423705--1||s__Clostridium_Z frigidicarnis--1||s__Clostridium_Z hydrogeniformans--2||s__DSM105185 sp009695605--1||s__DUUM01 sp012841565--1||s__Desnuesiella massiliensis--3||s__JAAYSX01 sp012518255--1||s__JN-9 sp004103695--1||s__Lachnoclostridium phytofermentans--1||s__Lachnoclostridium sp900078195--1||s__Lachnotalea sp900184995--1||s__MSJ-11 sp018918285--1||s__Mobilitalea sp012839295--1||s__Paenibacillus sp009664975--1||s__Peptoclostridium litorale--1||s__Tepidanaerobacter syntrophicus--1||s__Tissierella praeacuta--1:heptad_counter=MCP-24H--14||MCP-34H--1||MCP-40H--4||MCP-44H--74:lbd_counter=:lca_tree=c__Clostridia:length_avg=86.5:length_max=138.0:length_min=35.0:length_std=72.8319984622144:length_sum=173.0:mismatch_avg=23.0:mismatch_max=43.0:mismatch_min=3.0:mismatch_std=28.284271247461902:mismatch_sum=46.0:name=N530928:qcovhsp_avg=100.0:qcovhsp_max=100.0:qcovhsp_min=100.0:qcovhsp_std=0.0:qcovhsp_sum=200.0:qend_avg=86.5:qend_max=138.0:qend_min=35.0:qend_std=72.8319984622144:qend_sum=173.0:qstart_avg=1.0:qstart_max=1.0:qstart_min=1.0:qstart_std=0.0:qstart_sum=2.0:ref_name_counter=RS_GCF_000183725.1_protein.faa_NC_014762.1_984@PF00015_full_PFAM.348.412--1||RS_GCF_002029255.1_protein.faa_NZ_MZGT01000025.1_14@PF00015_full_PFAM.336.550--1:scovhsp_avg=59.6:scovhsp_max=64.5:scovhsp_min=54.7:scovhsp_std=6.929646455628164:scovhsp_sum=119.2:send_avg=123.5:send_max=184.0:send_min=63.0:send_std=85.55992052357225:send_sum=247.0:sstart_avg=38.0:sstart_max=47.0:sstart_min=29.0:sstart_std=12.727922061357855:sstart_sum=76.0],((RS_GCF_000686705.1_protein.faa_NZ_KK366006.1_119@PF00015_full_PFAM.348.561:0.285955[&&NHX:Type=GTDB:gtdb_class=c__Clostridia:gtdb_domain=d__Bacteria:gtdb_family=f__Clostridiaceae:gtdb_genus=g__Clostridium_Z:gtdb_order=o__Clostridiales:gtdb_phylum=p__Firmicutes_A:gtdb_species=s__Clostridium_Z hydrogeniformans:heptad=MCP-44H:species=d__Bacteria_p__Firmicutes_A_c__Clostridia_o__Clostridiales_f__Clostridiaceae_g__Clostridium_Z_s__Clostridium_Z hydrogeniformans],(RS_GCF_000612845.1_protein.faa_NZ_CCAT010000083.1_76@PF00015_full_PFAM.378.553:0.431925,RS_GCF_001243045.1_protein.faa_NZ_LN849007.1_1202@PF00015_full_PFAM.339.520:0.192068)0.493:0.0587218[&&NHX:Sample_counter=:Type_counter=:capture_class_counter=:capture_domain_counter=:capture_family_counter=:capture_genus_counter=:capture_order_counter=:capture_phylum_counter=:capture_species_counter=:gtdb_class_counter=:gtdb_domain_counter=:gtdb_family_counter=:gtdb_genus_counter=:gtdb_order_counter=:gtdb_phylum_counter=:gtdb_species_counter=:heptad_counter=:lbd_counter=:name=N530932:ref_name_counter=])0.546:0.0302813[&&NHX:Sample_counter=:Type_counter=GTDB--1:capture_class_counter=:capture_domain_counter=:capture_family_counter=:capture_genus_counter=:capture_order_counter=:capture_phylum_counter=:capture_species_counter=:gtdb_class_counter=c__Clostridia--1:gtdb_domain_counter=d__Bacteria--1:gtdb_family_counter=f__Clostridiaceae--1:gtdb_genus_counter=g__Clostridium_Z--1:gtdb_order_counter=o__Clostridiales--1:gtdb_phylum_counter=p__Firmicutes_A--1:gtdb_species_counter=s__Clostridium_Z hydrogeniformans--1:heptad_counter=MCP-44H--1:lbd_counter=:lca_tree=s__Clostridium_Z hydrogeniformans:name=N530933:ref_name_counter=],(RS_GCF_900626095.1_protein.faa_NZ_UYZZ01000003.1_51@PF00015_full_PFAM.340.557:0.212221[&&NHX:Type=GTDB:gtdb_class=c__Clostridia:gtdb_domain=d__Bacteria:gtdb_family=f__Clostridiaceae:gtdb_genus=g__Clostridium_AS:gtdb_order=o__Clostridiales:gtdb_phylum=p__Firmicutes_A:gtdb_species=s__Clostridium_AS rectalis:heptad=MCP-44H:species=d__Bacteria_p__Firmicutes_A_c__Clostridia_o__Clostridiales_f__Clostridiaceae_g__Clostridium_AS_s__Clostridium_AS rectalis],(RS_GCF_017873215.1_protein.faa_NZ_JAGGKA010000021.1_4@PF00015_full_PFAM.359.562:0.149568,(RS_GCF_017873215.1_protein.faa_NZ_JAGGKA010000001.1_242@PF00015_full_PFAM.453.671:0.199844,(RS_GCF_017874425.1_protein.faa_NZ_JAGGLL010000013.1_92@PF00015_full_PFAM.458.640:0.0442427[&&NHX:Type=GTDB:gtdb_class=c__Clostridia:gtdb_domain=d__Bacteria:gtdb_family=f__Clostridiaceae:gtdb_genus=g__Clostridium_J:gtdb_order=o__Clostridiales:gtdb_phylum=p__Firmicutes_A:gtdb_species=s__Clostridium_J punense:heptad=MCP-44H:species=d__Bacteria_p__Firmicutes_A_c__Clostridia_o__Clostridiales_f__Clostridiaceae_g__Clostridium_J_s__Clostridium_J punense],(RS_GCF_000300195.1_protein.faa_NZ_AMQH01000015.1_117@PF00015_full_PFAM.454.638:0.0234055[&&NHX:Type=GTDB:gtdb_class=c__Clostridia:gtdb_domain=d__Bacteria:gtdb_family=f__Clostridiaceae:gtdb_genus=g__Clostridium_J:gtdb_order=o__Clostridiales:gtdb_phylum=p__Firmicutes_A:gtdb_species=s__Clostridium_J tunisiense:heptad=MCP-44H:species=d__Bacteria_p__Firmicutes_A_c__Clostridia_o__Clostridiales_f__Clostridiaceae_g__Clostridium_J_s__Clostridium_J tunisiense],RS_GCF_017874425.1_protein.faa_NZ_JAGGLL010000013.1_93@PF00015_full_PFAM.465.638:0.0907964)0.7:0.0366149[&&NHX:Sample_counter=:Type_counter=GTDB--1:capture_class_counter=:capture_domain_counter=:capture_family_counter=:capture_genus_counter=:capture_order_counter=:capture_phylum_counter=:capture_species_counter=:gtdb_class_counter=c__Clostridia--1:gtdb_domain_counter=d__Bacteria--1:gtdb_family_counter=f__Clostridiaceae--1:gtdb_genus_counter=g__Clostridium_J--1:gtdb_order_counter=o__Clostridiales--1:gtdb_phylum_counter=p__Firmicutes_A--1:gtdb_species_counter=s__Clostridium_J tunisiense--1:heptad_counter=MCP-44H--1:lbd_counter=:lca_tree=s__Clostridium_J tunisiense:name=N530940:ref_name_counter=])1:0.229453[&&NHX:Sample_counter=:Type_counter=GTDB--2:capture_class_counter=:capture_domain_counter=:capture_family_counter=:capture_genus_counter=:capture_order_counter=:capture_phylum_counter=:capture_species_counter=:gtdb_class_counter=c__Clostridia--2:gtdb_domain_counter=d__Bacteria--2:gtdb_family_counter=f__Clostridiaceae--2:gtdb_genus_counter=g__Clostridium_J--2:gtdb_order_counter=o__Clostridiales--2:gtdb_phylum_counter=p__Firmicutes_A--2:gtdb_species_counter=s__Clostridium_J punense--1||s__Clostridium_J tunisiense--1:heptad_counter=MCP-44H--2:lbd_counter=:lca_tree=g__Clostridium_J:name=N530941:ref_name_counter=])0.704:0.0419096[&&NHX:Sample_counter=:Type_counter=GTDB--2:capture_class_counter=:capture_domain_counter=:capture_family_counter=:capture_genus_counter=:capture_order_counter=:capture_phylum_counter=:capture_species_counter=:gtdb_class_counter=c__Clostridia--2:gtdb_domain_counter=d__Bacteria--2:gtdb_family_counter=f__Clostridiaceae--2:gtdb_genus_counter=g__Clostridium_J--2:gtdb_order_counter=o__Clostridiales--2:gtdb_phylum_counter=p__Firmicutes_A--2:gtdb_species_counter=s__Clostridium_J punense--1||s__Clostridium_J tunisiense--1:heptad_counter=MCP-44H--2:lbd_counter=:lca_tree=g__Clostridium_J:name=N530942:ref_name_counter=])0:0.00938815[&&NHX:Sample_counter=:Type_counter=GTDB--2:capture_class_counter=:capture_domain_counter=:capture_family_counter=:capture_genus_counter=:capture_order_counter=:capture_phylum_counter=:capture_species_counter=:gtdb_class_counter=c__Clostridia--2:gtdb_domain_counter=d__Bacteria--2:gtdb_family_counter=f__Clostridiaceae--2:gtdb_genus_counter=g__Clostridium_J--2:gtdb_order_counter=o__Clostridiales--2:gtdb_phylum_counter=p__Firmicutes_A--2:gtdb_species_counter=s__Clostridium_J punense--1||s__Clostridium_J tunisiense--1:heptad_counter=MCP-44H--2:lbd_counter=:lca_tree=g__Clostridium_J:name=N530943:ref_name_counter=])0.772:0.0425024[&&NHX:Sample_counter=:Type_counter=GTDB--3:capture_class_counter=:capture_domain_counter=:capture_family_counter=:capture_genus_counter=:capture_order_counter=:capture_phylum_counter=:capture_species_counter=:gtdb_class_counter=c__Clostridia--3:gtdb_domain_counter=d__Bacteria--3:gtdb_family_counter=f__Clostridiaceae--3:gtdb_genus_counter=g__Clostridium_AS--1||g__Clostridium_J--2:gtdb_order_counter=o__Clostridiales--3:gtdb_phylum_counter=p__Firmicutes_A--3:gtdb_species_counter=s__Clostridium_AS rectalis--1||s__Clostridium_J punense--1||s__Clostridium_J tunisiense--1:heptad_counter=MCP-44H--3:lbd_counter=:lca_tree=f__Clostridiaceae:name=N530944:ref_name_counter=])0.832:0.0454073[&&NHX:Sample_counter=:Type_counter=GTDB--4:capture_class_counter=:capture_domain_counter=:capture_family_counter=:capture_genus_counter=:capture_order_counter=:capture_phylum_counter=:capture_species_counter=:gtdb_class_counter=c__Clostridia--4:gtdb_domain_counter=d__Bacteria--4:gtdb_family_counter=f__Clostridiaceae--4:gtdb_genus_counter=g__Clostridium_AS--1||g__Clostridium_J--2||g__Clostridium_Z--1:gtdb_order_counter=o__Clostridiales--4:gtdb_phylum_counter=p__Firmicutes_A--4:gtdb_species_counter=s__Clostridium_AS rectalis--1||s__Clostridium_J punense--1||s__Clostridium_J tunisiense--1||s__Clostridium_Z hydrogeniformans--1:heptad_counter=MCP-44H--4:lbd_counter=:lca_tree=f__Clostridiaceae:name=N530945:ref_name_counter=])0.79:0.0206212[&&NHX:Sample_counter=rhizpot3--1||rhiztom1--1||rhiztom2--2:Type_counter=GTDB--93||capture--4:besthit_avg=80.1:besthit_max=91.4:besthit_min=68.8:besthit_std=15.98061325481598:besthit_sum=160.2:bitscore_avg=118.0:bitscore_max=174.0:bitscore_min=62.0:bitscore_std=79.19595949289332:bitscore_sum=236.0:capture_class_counter=c__Campylobacteria--1||c__Desulfovibrionia--2||c__Gammaproteobacteria--1:capture_domain_counter=d__Bacteria--4:capture_family_counter=f__Alteromonadaceae--1||f__Desulfovibrionaceae--2||f__Helicobacteraceae--1:capture_genus_counter=g__Cognaticolwellia--1||g__Helicobacter_A--1||g__Solidesulfovibrio--2:capture_order_counter=o__Campylobacterales--1||o__Desulfovibrionales--2||o__Enterobacterales--1:capture_phylum_counter=p__Campylobacterota--1||p__Desulfobacterota_I--2||p__Proteobacteria--1:capture_species_counter=s__Cognaticolwellia sp003354085--1||s__Helicobacter_A aurati--1||s__Solidesulfovibrio magneticus_A--1||s__Solidesulfovibrio sp003525525--1:evalue_avg=3.54e-15:evalue_max=7.08e-15:evalue_min=1.01e-55:evalue_std=5.0063160108007565e-15:evalue_sum=7.08e-15:gapopen_avg=0.0:gapopen_max=0.0:gapopen_min=0.0:gapopen_std=0.0:gapopen_sum=0.0:gtdb_class_counter=c__Bacilli--1||c__Clostridia--91||c__Thermosediminibacteria--1:gtdb_domain_counter=d__Bacteria--93:gtdb_family_counter=f__Cellulosilyticaceae--2||f__Clostridiaceae--77||f__Lachnospiraceae--9||f__Paenibacillaceae--1||f__Peptostreptococcaceae--1||f__Tepidanaerobacteraceae--1||f__Tissierellaceae--2:gtdb_genus_counter=g__Anaerocolumna--5||g__Clostridium--24||g__Clostridium_AD--28||g__Clostridium_AM--1||g__Clostridium_AO--1||g__Clostridium_AR--1||g__Clostridium_AS--2||g__Clostridium_B--1||g__Clostridium_H--2||g__Clostridium_I--1||g__Clostridium_J--2||g__Clostridium_K--1||g__Clostridium_T--3||g__Clostridium_X--1||g__Clostridium_Z--4||g__DSM105185--1||g__DUUM01--1||g__Desnuesiella--3||g__JAAYSX01--1||g__JN-9--1||g__Lachnoclostridium--2||g__Lachnotalea--1||g__MSJ-11--1||g__Mobilitalea--1||g__Paenibacillus--1||g__Peptoclostridium--1||g__Tepidanaerobacter--1||g__Tissierella--1:gtdb_order_counter=o__Clostridiales--77||o__Lachnospirales--11||o__Paenibacillales--1||o__Peptostreptococcales--1||o__Thermosediminibacterales--1||o__Tissierellales--2:gtdb_phylum_counter=p__Firmicutes--1||p__Firmicutes_A--92:gtdb_species_counter=s__Anaerocolumna jejuensis--2||s__Anaerocolumna sp000702945--1||s__Anaerocolumna sp002434335--1||s__Anaerocolumna sp014218355--1||s__Clostridium beijerinckii--1||s__Clostridium beijerinckii_A--3||s__Clostridium beijerinckii_D--1||s__Clostridium butyricum--1||s__Clostridium chromiireducens--1||s__Clostridium gasigenes--1||s__Clostridium puniceum--3||s__Clostridium saccharobutylicum--1||s__Clostridium saccharoperbutylacetonicum--2||s__Clostridium sp000230835--2||s__Clostridium sp002760435--2||s__Clostridium sp007115085--2||s__Clostridium sp009928485--2||s__Clostridium sp014836325--1||s__Clostridium uliginosum--1||s__Clostridium_AD estertheticum--6||s__Clostridium_AD estertheticum_C--6||s__Clostridium_AD frigoris--2||s__Clostridium_AD lacusfryxellense--4||s__Clostridium_AD psychrophilum--1||s__Clostridium_AD sp016650035--1||s__Clostridium_AD sp018861905--8||s__Clostridium_AM magnum--1||s__Clostridium_AO lundense--1||s__Clostridium_AR fungisolvens--1||s__Clostridium_AS rectalis--2||s__Clostridium_B sp003497125--1||s__Clostridium_H homopropionicum--1||s__Clostridium_H thermopalmarium--1||s__Clostridium_I acidisoli--1||s__Clostridium_J punense--1||s__Clostridium_J tunisiense--1||s__Clostridium_K cellulovorans--1||s__Clostridium_T intestinale--2||s__Clostridium_T sp016765615--1||s__Clostridium_X sp002423705--1||s__Clostridium_Z frigidicarnis--1||s__Clostridium_Z hydrogeniformans--3||s__DSM105185 sp009695605--1||s__DUUM01 sp012841565--1||s__Desnuesiella massiliensis--3||s__JAAYSX01 sp012518255--1||s__JN-9 sp004103695--1||s__Lachnoclostridium phytofermentans--1||s__Lachnoclostridium sp900078195--1||s__Lachnotalea sp900184995--1||s__MSJ-11 sp018918285--1||s__Mobilitalea sp012839295--1||s__Paenibacillus sp009664975--1||s__Peptoclostridium litorale--1||s__Tepidanaerobacter syntrophicus--1||s__Tissierella praeacuta--1:heptad_counter=MCP-24H--14||MCP-34H--1||MCP-40H--4||MCP-44H--78:lbd_counter=:lca_tree=c__Clostridia:length_avg=86.5:length_max=138.0:length_min=35.0:length_std=72.8319984622144:length_sum=173.0:mismatch_avg=23.0:mismatch_max=43.0:mismatch_min=3.0:mismatch_std=28.284271247461902:mismatch_sum=46.0:name=N530946:qcovhsp_avg=100.0:qcovhsp_max=100.0:qcovhsp_min=100.0:qcovhsp_std=0.0:qcovhsp_sum=200.0:qend_avg=86.5:qend_max=138.0:qend_min=35.0:qend_std=72.8319984622144:qend_sum=173.0:qstart_avg=1.0:qstart_max=1.0:qstart_min=1.0:qstart_std=0.0:qstart_sum=2.0:ref_name_counter=RS_GCF_000183725.1_protein.faa_NC_014762.1_984@PF00015_full_PFAM.348.412--1||RS_GCF_002029255.1_protein.faa_NZ_MZGT01000025.1_14@PF00015_full_PFAM.336.550--1:scovhsp_avg=59.6:scovhsp_max=64.5:scovhsp_min=54.7:scovhsp_std=6.929646455628164:scovhsp_sum=119.2:send_avg=123.5:send_max=184.0:send_min=63.0:send_std=85.55992052357225:send_sum=247.0:sstart_avg=38.0:sstart_max=47.0:sstart_min=29.0:sstart_std=12.727922061357855:sstart_sum=76.0],(((8bbe5a82-71d0-4f72-a892-564ec598b8ff_5@MCPsignal.513.547:0.0990612[&&NHX:Sample=rhizpot1:Type=capture:besthit=91.2:bitscore=58.2:capture_class=c__Thermoleophilia:capture_domain=d__Bacteria:capture_family=f__Solirubrobacteraceae:capture_genus=g__Solirubrobacter:capture_order=o__Solirubrobacterales:capture_phylum=p__Actinobacteriota:capture_species=s__Solirubrobacter pauli:evalue=1.29e-13:gapopen=0.0:heptad=MCP-44H:length=34.0:mismatch=3.0:qcovhsp=100.0:qend=34.0:qstart=1.0:ref_name=RS_GCF_002204795.1_protein.faa_NZ_NIXO01000018.1_81@PF00015_full_PFAM.72.110:scovhsp=89.5:send=37.0:sstart=4.0],((RS_GCF_001038625.1_protein.faa_NZ_CP011803.1_1219@PF00015_full_PFAM.415.650:0.202675[&&NHX:Type=GTDB:gtdb_class=c__Clostridia:gtdb_domain=d__Bacteria:gtdb_family=f__Clostridiaceae:gtdb_genus=g__Clostridium_AM:gtdb_order=o__Clostridiales:gtdb_phylum=p__Firmicutes_A:gtdb_species=s__Clostridium_AM carboxidivorans:heptad=MCP-40H:species=d__Bacteria_p__Firmicutes_A_c__Clostridia_o__Clostridiales_f__Clostridiaceae_g__Clostridium_AM_s__Clostridium_AM carboxidivorans],(RS_GCF_003718715.1_protein.faa_NZ_CP033465.1_1452@PF00015_full_PFAM.433.652:0.146636,(RS_GCF_002995845.1_protein.faa_NZ_PVXP01000100.1_1@PF00015_full_PFAM.429.647:0.0690729,(GB_GCA_903789665.1_protein.faa_CAIFEX010000003.1_119@PF00015_full_PFAM.422.648:0.111027,GB_GCA_902809985.1_protein.faa_CADDXC010000001.1_2043@PF00015_full_PFAM.427.649:0.0394145)0.178:0.0134291[&&NHX:Sample_counter=:Type_counter=:capture_class_counter=:capture_domain_counter=:capture_family_counter=:capture_genus_counter=:capture_order_counter=:capture_phylum_counter=:capture_species_counter=:gtdb_class_counter=:gtdb_domain_counter=:gtdb_family_counter=:gtdb_genus_counter=:gtdb_order_counter=:gtdb_phylum_counter=:gtdb_species_counter=:heptad_counter=:lbd_counter=:name=N530953:ref_name_counter=])0.985:0.0909593[&&NHX:Sample_counter=:Type_counter=:capture_class_counter=:capture_domain_counter=:capture_family_counter=:capture_genus_counter=:capture_order_counter=:capture_phylum_counter=:capture_species_counter=:gtdb_class_counter=:gtdb_domain_counter=:gtdb_family_counter=:gtdb_genus_counter=:gtdb_order_counter=:gtdb_phylum_counter=:gtdb_species_counter=:heptad_counter=:lbd_counter=:name=N530954:ref_name_counter=])0.998:0.128029[&&NHX:Sample_counter=:Type_counter=:capture_class_counter=:capture_domain_counter=:capture_family_counter=:capture_genus_counter=:capture_order_counter=:capture_phylum_counter=:capture_species_counter=:gtdb_class_counter=:gtdb_domain_counter=:gtdb_family_counter=:gtdb_genus_counter=:gtdb_order_counter=:gtdb_phylum_counter=:gtdb_species_counter=:heptad_counter=:lbd_counter=:name=N530955:ref_name_counter=])0.981:0.0927879[&&NHX:Sample_counter=:Type_counter=GTDB--1:capture_class_counter=:capture_domain_counter=:capture_family_counter=:capture_genus_counter=:capture_order_counter=:capture_phylum_counter=:capture_species_counter=:gtdb_class_counter=c__Clostridia--1:gtdb_domain_counter=d__Bacteria--1:gtdb_family_counter=f__Clostridiaceae--1:gtdb_genus_counter=g__Clostridium_AM--1:gtdb_order_counter=o__Clostridiales--1:gtdb_phylum_counter=p__Firmicutes_A--1:gtdb_species_counter=s__Clostridium_AM carboxidivorans--1:heptad_counter=MCP-40H--1:lbd_counter=:lca_tree=s__Clostridium_AM carboxidivorans:name=N530956:ref_name_counter=],(((((GB_GCA_003129525.1_protein.faa_CP029329.1_468@PF00015_full_PFAM.204.423:0.0380375[&&NHX:Type=GTDB:gtdb_class=c__Clostridia:gtdb_domain=d__Bacteria:gtdb_family=f__Clostridiaceae:gtdb_genus=g__Clostridium:gtdb_order=o__Clostridiales:gtdb_phylum=p__Firmicutes_A:gtdb_species=s__Clostridium beijerinckii_D:heptad=MCP-44H:species=d__Bacteria_p__Firmicutes_A_c__Clostridia_o__Clostridiales_f__Clostridiaceae_g__Clostridium_s__Clostridium beijerinckii_D],(388c88c5-14f7-45ee-bc1c-11701d2df0ba_6@MCPsignal.56.217:5e-09[&&NHX:Sample=rhizpot1:Type=capture:besthit=85.1:bitscore=241.0:capture_class=c__GWE2-31-10:capture_domain=d__Bacteria:capture_family=f__GWE2-31-10:capture_genus=g__GWE2-31-10:capture_order=o__GWE2-31-10:capture_phylum=p__Spirochaetota:capture_species=s__GWE2-31-10 sp001829315:evalue=1.96e-81:gapopen=0.0:heptad=MCP-44H:length=161.0:mismatch=24.0:qcovhsp=100.0:qend=161.0:qstart=1.0:ref_name=RS_GCF_000230835.1_protein.faa_NZ_CM001240.1_5585@PF00015_full_PFAM.201.427:scovhsp=71.2:send=175.0:sstart=15.0],732189ff-8bc1-5437-be1d-bc30ff780e58_3@MCPsignal.333.505:5e-09[&&NHX:Sample=rhizpot1:Type=capture:besthit=77.2:bitscore=231.0:capture_class=c__GWE2-31-10:capture_domain=d__Bacteria:capture_family=f__GWE2-31-10:capture_genus=g__GWE2-31-10:capture_order=o__GWE2-31-10:capture_phylum=p__Spirochaetota:capture_species=s__GWE2-31-10 sp001829315:evalue=3.84e-77:gapopen=0.0:heptad=MCP-44H:length=171.0:mismatch=39.0:qcovhsp=99.4:qend=172.0:qstart=2.0:ref_name=RS_GCF_000230835.1_protein.faa_NZ_CM001240.1_5585@PF00015_full_PFAM.201.427:scovhsp=75.7:send=187.0:sstart=17.0])0.933:0.0326514[&&NHX:Sample_counter=rhizpot1--2:Type_counter=capture--2:besthit_avg=81.15:besthit_max=85.1:besthit_min=77.2:besthit_std=5.58614357137372:besthit_sum=162.3:bitscore_avg=236.0:bitscore_max=241.0:bitscore_min=231.0:bitscore_std=7.0710678118654755:bitscore_sum=472.0:capture_class_counter=c__GWE2-31-10--2:capture_domain_counter=d__Bacteria--2:capture_family_counter=f__GWE2-31-10--2:capture_genus_counter=g__GWE2-31-10--2:capture_order_counter=o__GWE2-31-10--2:capture_phylum_counter=p__Spirochaetota--2:capture_species_counter=s__GWE2-31-10 sp001829315--2:evalue_avg=1.920098e-77:evalue_max=3.84e-77:evalue_min=1.96e-81:evalue_std=2.7151514468272297e-77:evalue_sum=3.840196e-77:gapopen_avg=0.0:gapopen_max=0.0:gapopen_min=0.0:gapopen_std=0.0:gapopen_sum=0.0:gtdb_class_counter=:gtdb_domain_counter=:gtdb_family_counter=:gtdb_genus_counter=:gtdb_order_counter=:gtdb_phylum_counter=:gtdb_species_counter=:heptad_counter=MCP-44H--2:lbd_counter=:length_avg=166.0:length_max=171.0:length_min=161.0:length_std=7.0710678118654755:length_sum=332.0:mismatch_avg=31.5:mismatch_max=39.0:mismatch_min=24.0:mismatch_std=10.606601717798213:mismatch_sum=63.0:name=N530960:qcovhsp_avg=99.7:qcovhsp_max=100.0:qcovhsp_min=99.4:qcovhsp_std=0.42426406871192446:qcovhsp_sum=199.4:qend_avg=166.5:qend_max=172.0:qend_min=161.0:qend_std=7.7781745930520225:qend_sum=333.0:qstart_avg=1.5:qstart_max=2.0:qstart_min=1.0:qstart_std=0.7071067811865476:qstart_sum=3.0:ref_name_counter=RS_GCF_000230835.1_protein.faa_NZ_CM001240.1_5585@PF00015_full_PFAM.201.427--2:scovhsp_avg=73.45:scovhsp_max=75.7:scovhsp_min=71.2:scovhsp_std=3.181980515339464:scovhsp_sum=146.9:send_avg=181.0:send_max=187.0:send_min=175.0:send_std=8.48528137423857:send_sum=362.0:sstart_avg=16.0:sstart_max=17.0:sstart_min=15.0:sstart_std=1.4142135623730951:sstart_sum=32.0])0.987:0.0616583[&&NHX:Sample_counter=rhizpot1--2:Type_counter=GTDB--1||capture--2:besthit_avg=81.15:besthit_max=85.1:besthit_min=77.2:besthit_std=5.58614357137372:besthit_sum=162.3:bitscore_avg=236.0:bitscore_max=241.0:bitscore_min=231.0:bitscore_std=7.0710678118654755:bitscore_sum=472.0:capture_class_counter=c__GWE2-31-10--2:capture_domain_counter=d__Bacteria--2:capture_family_counter=f__GWE2-31-10--2:capture_genus_counter=g__GWE2-31-10--2:capture_order_counter=o__GWE2-31-10--2:capture_phylum_counter=p__Spirochaetota--2:capture_species_counter=s__GWE2-31-10 sp001829315--2:evalue_avg=1.920098e-77:evalue_max=3.84e-77:evalue_min=1.96e-81:evalue_std=2.7151514468272297e-77:evalue_sum=3.840196e-77:gapopen_avg=0.0:gapopen_max=0.0:gapopen_min=0.0:gapopen_std=0.0:gapopen_sum=0.0:gtdb_class_counter=c__Clostridia--1:gtdb_domain_counter=d__Bacteria--1:gtdb_family_counter=f__Clostridiaceae--1:gtdb_genus_counter=g__Clostridium--1:gtdb_order_counter=o__Clostridiales--1:gtdb_phylum_counter=p__Firmicutes_A--1:gtdb_species_counter=s__Clostridium beijerinckii_D--1:heptad_counter=MCP-44H--3:lbd_counter=:lca_tree=s__Clostridium beijerinckii_D:length_avg=166.0:length_max=171.0:length_min=161.0:length_std=7.0710678118654755:length_sum=332.0:mismatch_avg=31.5:mismatch_max=39.0:mismatch_min=24.0:mismatch_std=10.606601717798213:mismatch_sum=63.0:name=N530961:qcovhsp_avg=99.7:qcovhsp_max=100.0:qcovhsp_min=99.4:qcovhsp_std=0.42426406871192446:qcovhsp_sum=199.4:qend_avg=166.5:qend_max=172.0:qend_min=161.0:qend_std=7.7781745930520225:qend_sum=333.0:qstart_avg=1.5:qstart_max=2.0:qstart_min=1.0:qstart_std=0.7071067811865476:qstart_sum=3.0:ref_name_counter=RS_GCF_000230835.1_protein.faa_NZ_CM001240.1_5585@PF00015_full_PFAM.201.427--2:scovhsp_avg=73.45:scovhsp_max=75.7:scovhsp_min=71.2:scovhsp_std=3.181980515339464:scovhsp_sum=146.9:send_avg=181.0:send_max=187.0:send_min=175.0:send_std=8.48528137423857:send_sum=362.0:sstart_avg=16.0:sstart_max=17.0:sstart_min=15.0:sstart_std=1.4142135623730951:sstart_sum=32.0],(RS_GCF_000230835.1_protein.faa_NZ_CM001240.1_5585@PF00015_full_PFAM.201.427:0.0569382[&&NHX:Type=GTDB:gtdb_class=c__Clostridia:gtdb_domain=d__Bacteria:gtdb_family=f__Clostridiaceae:gtdb_genus=g__Clostridium:gtdb_order=o__Clostridiales:gtdb_phylum=p__Firmicutes_A:gtdb_species=s__Clostridium sp000230835:heptad=MCP-44H:species=d__Bacteria_p__Firmicutes_A_c__Clostridia_o__Clostridiales_f__Clostridiaceae_g__Clostridium_s__Clostridium sp000230835],(RS_GCF_000340885.1_protein.faa_NC_020291.1_5318@PF00015_full_PFAM.204.419:0.088072,((RS_GCF_018223745.1_protein.faa_NZ_CP073653.1_4687@PF00015_full_PFAM.201.422:0.0109082[&&NHX:Type=GTDB:gtdb_class=c__Clostridia:gtdb_domain=d__Bacteria:gtdb_family=f__Clostridiaceae:gtdb_genus=g__Clostridium:gtdb_order=o__Clostridiales:gtdb_phylum=p__Firmicutes_A:gtdb_species=s__Clostridium beijerinckii:heptad=MCP-44H:species=d__Bacteria_p__Firmicutes_A_c__Clostridia_o__Clostridiales_f__Clostridiaceae_g__Clostridium_s__Clostridium beijerinckii],RS_GCF_000621745.1_protein.faa_NZ_JHXK01000005.1_160@PF00015_full_PFAM.202.419:0.0119321[&&NHX:Type=GTDB:gtdb_class=c__Clostridia:gtdb_domain=d__Bacteria:gtdb_family=f__Clostridiaceae:gtdb_genus=g__Clostridium:gtdb_order=o__Clostridiales:gtdb_phylum=p__Firmicutes_A:gtdb_species=s__Clostridium beijerinckii_A:heptad=MCP-44H:species=d__Bacteria_p__Firmicutes_A_c__Clostridia_o__Clostridiales_f__Clostridiaceae_g__Clostridium_s__Clostridium beijerinckii_A])0.995:0.0414406[&&NHX:Sample_counter=:Type_counter=GTDB--2:capture_class_counter=:capture_domain_counter=:capture_family_counter=:capture_genus_counter=:capture_order_counter=:capture_phylum_counter=:capture_species_counter=:evoltype=D:gtdb_class_counter=c__Clostridia--2:gtdb_domain_counter=d__Bacteria--2:gtdb_family_counter=f__Clostridiaceae--2:gtdb_genus_counter=g__Clostridium--2:gtdb_order_counter=o__Clostridiales--2:gtdb_phylum_counter=p__Firmicutes_A--2:gtdb_species_counter=s__Clostridium beijerinckii--1||s__Clostridium beijerinckii_A--1:heptad_counter=MCP-44H--2:lbd_counter=:lca=d__Bacteria:lca_tree=g__Clostridium:name=N530966:ref_name_counter=],(RS_GCF_002029255.1_protein.faa_NZ_MZGT01000063.1_6@PF00015_full_PFAM.201.422:0.0366669,RS_GCF_002760435.1_protein.faa_NZ_AUUU01000020.1_80@PF00015_full_PFAM.205.419:0.0644558[&&NHX:Type=GTDB:gtdb_class=c__Clostridia:gtdb_domain=d__Bacteria:gtdb_family=f__Clostridiaceae:gtdb_genus=g__Clostridium:gtdb_order=o__Clostridiales:gtdb_phylum=p__Firmicutes_A:gtdb_species=s__Clostridium sp002760435:heptad=MCP-44H:species=d__Bacteria_p__Firmicutes_A_c__Clostridia_o__Clostridiales_f__Clostridiaceae_g__Clostridium_s__Clostridium sp002760435])0.447:0.00452347[&&NHX:Sample_counter=:Type_counter=GTDB--1:capture_class_counter=:capture_domain_counter=:capture_family_counter=:capture_genus_counter=:capture_order_counter=:capture_phylum_counter=:capture_species_counter=:gtdb_class_counter=c__Clostridia--1:gtdb_domain_counter=d__Bacteria--1:gtdb_family_counter=f__Clostridiaceae--1:gtdb_genus_counter=g__Clostridium--1:gtdb_order_counter=o__Clostridiales--1:gtdb_phylum_counter=p__Firmicutes_A--1:gtdb_species_counter=s__Clostridium sp002760435--1:heptad_counter=MCP-44H--1:lbd_counter=:lca_tree=s__Clostridium sp002760435:name=N530969:ref_name_counter=])0.596:0.00748165[&&NHX:Sample_counter=:Type_counter=GTDB--3:capture_class_counter=:capture_domain_counter=:capture_family_counter=:capture_genus_counter=:capture_order_counter=:capture_phylum_counter=:capture_species_counter=:gtdb_class_counter=c__Clostridia--3:gtdb_domain_counter=d__Bacteria--3:gtdb_family_counter=f__Clostridiaceae--3:gtdb_genus_counter=g__Clostridium--3:gtdb_order_counter=o__Clostridiales--3:gtdb_phylum_counter=p__Firmicutes_A--3:gtdb_species_counter=s__Clostridium beijerinckii--1||s__Clostridium beijerinckii_A--1||s__Clostridium sp002760435--1:heptad_counter=MCP-44H--3:lbd_counter=:lca_tree=g__Clostridium:name=N530970:ref_name_counter=])0.72:0.0177283[&&NHX:Sample_counter=:Type_counter=GTDB--3:capture_class_counter=:capture_domain_counter=:capture_family_counter=:capture_genus_counter=:capture_order_counter=:capture_phylum_counter=:capture_species_counter=:gtdb_class_counter=c__Clostridia--3:gtdb_domain_counter=d__Bacteria--3:gtdb_family_counter=f__Clostridiaceae--3:gtdb_genus_counter=g__Clostridium--3:gtdb_order_counter=o__Clostridiales--3:gtdb_phylum_counter=p__Firmicutes_A--3:gtdb_species_counter=s__Clostridium beijerinckii--1||s__Clostridium beijerinckii_A--1||s__Clostridium sp002760435--1:heptad_counter=MCP-44H--3:lbd_counter=:lca_tree=g__Clostridium:name=N530971:ref_name_counter=])0.757:0.0111395[&&NHX:Sample_counter=:Type_counter=GTDB--4:capture_class_counter=:capture_domain_counter=:capture_family_counter=:capture_genus_counter=:capture_order_counter=:capture_phylum_counter=:capture_species_counter=:gtdb_class_counter=c__Clostridia--4:gtdb_domain_counter=d__Bacteria--4:gtdb_family_counter=f__Clostridiaceae--4:gtdb_genus_counter=g__Clostridium--4:gtdb_order_counter=o__Clostridiales--4:gtdb_phylum_counter=p__Firmicutes_A--4:gtdb_species_counter=s__Clostridium beijerinckii--1||s__Clostridium beijerinckii_A--1||s__Clostridium sp000230835--1||s__Clostridium sp002760435--1:heptad_counter=MCP-44H--4:lbd_counter=:lca_tree=g__Clostridium:name=N530972:ref_name_counter=])1:0.333239[&&NHX:Sample_counter=rhizpot1--2:Type_counter=GTDB--5||capture--2:besthit_avg=81.15:besthit_max=85.1:besthit_min=77.2:besthit_std=5.58614357137372:besthit_sum=162.3:bitscore_avg=236.0:bitscore_max=241.0:bitscore_min=231.0:bitscore_std=7.0710678118654755:bitscore_sum=472.0:capture_class_counter=c__GWE2-31-10--2:capture_domain_counter=d__Bacteria--2:capture_family_counter=f__GWE2-31-10--2:capture_genus_counter=g__GWE2-31-10--2:capture_order_counter=o__GWE2-31-10--2:capture_phylum_counter=p__Spirochaetota--2:capture_species_counter=s__GWE2-31-10 sp001829315--2:evalue_avg=1.920098e-77:evalue_max=3.84e-77:evalue_min=1.96e-81:evalue_std=2.7151514468272297e-77:evalue_sum=3.840196e-77:gapopen_avg=0.0:gapopen_max=0.0:gapopen_min=0.0:gapopen_std=0.0:gapopen_sum=0.0:gtdb_class_counter=c__Clostridia--5:gtdb_domain_counter=d__Bacteria--5:gtdb_family_counter=f__Clostridiaceae--5:gtdb_genus_counter=g__Clostridium--5:gtdb_order_counter=o__Clostridiales--5:gtdb_phylum_counter=p__Firmicutes_A--5:gtdb_species_counter=s__Clostridium beijerinckii--1||s__Clostridium beijerinckii_A--1||s__Clostridium beijerinckii_D--1||s__Clostridium sp000230835--1||s__Clostridium sp002760435--1:heptad_counter=MCP-44H--7:lbd_counter=:lca_tree=g__Clostridium:length_avg=166.0:length_max=171.0:length_min=161.0:length_std=7.0710678118654755:length_sum=332.0:mismatch_avg=31.5:mismatch_max=39.0:mismatch_min=24.0:mismatch_std=10.606601717798213:mismatch_sum=63.0:name=N530973:qcovhsp_avg=99.7:qcovhsp_max=100.0:qcovhsp_min=99.4:qcovhsp_std=0.42426406871192446:qcovhsp_sum=199.4:qend_avg=166.5:qend_max=172.0:qend_min=161.0:qend_std=7.7781745930520225:qend_sum=333.0:qstart_avg=1.5:qstart_max=2.0:qstart_min=1.0:qstart_std=0.7071067811865476:qstart_sum=3.0:ref_name_counter=RS_GCF_000230835.1_protein.faa_NZ_CM001240.1_5585@PF00015_full_PFAM.201.427--2:scovhsp_avg=73.45:scovhsp_max=75.7:scovhsp_min=71.2:scovhsp_std=3.181980515339464:scovhsp_sum=146.9:send_avg=181.0:send_max=187.0:send_min=175.0:send_std=8.48528137423857:send_sum=362.0:sstart_avg=16.0:sstart_max=17.0:sstart_min=15.0:sstart_std=1.4142135623730951:sstart_sum=32.0],(((RS_GCF_001263795.1_protein.faa_NZ_LHUR01000018.1_29@PF00015_full_PFAM.346.525:0.0866298,((RS_GCF_000300195.1_protein.faa_NZ_AMQH01000006.1_75@PF00015_full_PFAM.338.524:0.0657043,RS_GCF_017874425.1_protein.faa_NZ_JAGGLL010000021.1_47@PF00015_full_PFAM.345.524:0.0824262)0.996:0.123049[&&NHX:Sample_counter=:Type_counter=:capture_class_counter=:capture_domain_counter=:capture_family_counter=:capture_genus_counter=:capture_order_counter=:capture_phylum_counter=:capture_species_counter=:gtdb_class_counter=:gtdb_domain_counter=:gtdb_family_counter=:gtdb_genus_counter=:gtdb_order_counter=:gtdb_phylum_counter=:gtdb_species_counter=:heptad_counter=:lbd_counter=:name=N530977:ref_name_counter=],((RS_GCF_016765585.1_protein.faa_NZ_JAESWC010000002.1_729@PF00015_full_PFAM.349.560:0.0252819[&&NHX:Type=GTDB:gtdb_class=c__Clostridia:gtdb_domain=d__Bacteria:gtdb_family=f__Clostridiaceae:gtdb_genus=g__F0540:gtdb_order=o__Clostridiales:gtdb_phylum=p__Firmicutes_A:gtdb_species=s__F0540 sp016765585:heptad=MCP-44H:species=d__Bacteria_p__Firmicutes_A_c__Clostridia_o__Clostridiales_f__Clostridiaceae_g__F0540_s__F0540 sp016765585],GB_GCA_000466585.1_protein.faa_KE993508.1_423@PF00015_full_PFAM.351.559:0.0193509[&&NHX:Type=GTDB:gtdb_class=c__Clostridia:gtdb_domain=d__Bacteria:gtdb_family=f__Clostridiaceae:gtdb_genus=g__F0540:gtdb_order=o__Clostridiales:gtdb_phylum=p__Firmicutes_A:gtdb_species=s__F0540 sp000466585:heptad=MCP-44H:species=d__Bacteria_p__Firmicutes_A_c__Clostridia_o__Clostridiales_f__Clostridiaceae_g__F0540_s__F0540 sp000466585])0.998:0.117062[&&NHX:Sample_counter=:Type_counter=GTDB--2:capture_class_counter=:capture_domain_counter=:capture_family_counter=:capture_genus_counter=:capture_order_counter=:capture_phylum_counter=:capture_species_counter=:evoltype=D:gtdb_class_counter=c__Clostridia--2:gtdb_domain_counter=d__Bacteria--2:gtdb_family_counter=f__Clostridiaceae--2:gtdb_genus_counter=g__F0540--2:gtdb_order_counter=o__Clostridiales--2:gtdb_phylum_counter=p__Firmicutes_A--2:gtdb_species_counter=s__F0540 sp000466585--1||s__F0540 sp016765585--1:heptad_counter=MCP-44H--2:lbd_counter=:lca=d__Bacteria:lca_tree=g__F0540:name=N530980:ref_name_counter=],(RS_GCF_900095445.1_protein.faa_NZ_FMJL01000002.1_155@PF00015_full_PFAM.331.560:0.0335565[&&NHX:Type=GTDB:gtdb_class=c__Clostridia:gtdb_domain=d__Bacteria:gtdb_family=f__Clostridiaceae:gtdb_genus=g__UBA3947:gtdb_order=o__Clostridiales:gtdb_phylum=p__Firmicutes_A:gtdb_species=s__UBA3947 sp900095445:heptad=MCP-44H:species=d__Bacteria_p__Firmicutes_A_c__Clostridia_o__Clostridiales_f__Clostridiaceae_g__UBA3947_s__UBA3947 sp900095445],RS_GCF_900095445.1_protein.faa_NZ_FMJL01000002.1_156@PF00015_full_PFAM.331.556:0.117863[&&NHX:Type=GTDB:gtdb_class=c__Clostridia:gtdb_domain=d__Bacteria:gtdb_family=f__Clostridiaceae:gtdb_genus=g__UBA3947:gtdb_order=o__Clostridiales:gtdb_phylum=p__Firmicutes_A:gtdb_species=s__UBA3947 sp900095445:heptad=MCP-40H:species=d__Bacteria_p__Firmicutes_A_c__Clostridia_o__Clostridiales_f__Clostridiaceae_g__UBA3947_s__UBA3947 sp900095445])0.994:0.135937[&&NHX:Sample_counter=:Type_counter=GTDB--2:capture_class_counter=:capture_domain_counter=:capture_family_counter=:capture_genus_counter=:capture_order_counter=:capture_phylum_counter=:capture_species_counter=:evoltype=D:gtdb_class_counter=c__Clostridia--2:gtdb_domain_counter=d__Bacteria--2:gtdb_family_counter=f__Clostridiaceae--2:gtdb_genus_counter=g__UBA3947--2:gtdb_order_counter=o__Clostridiales--2:gtdb_phylum_counter=p__Firmicutes_A--2:gtdb_species_counter=s__UBA3947 sp900095445--2:heptad_counter=MCP-40H--1||MCP-44H--1:lbd_counter=:lca=d__Bacteria:lca_tree=s__UBA3947 sp900095445:name=N530983:ref_name_counter=])0.942:0.0569665[&&NHX:Sample_counter=:Type_counter=GTDB--4:capture_class_counter=:capture_domain_counter=:capture_family_counter=:capture_genus_counter=:capture_order_counter=:capture_phylum_counter=:capture_species_counter=:evoltype=D:gtdb_class_counter=c__Clostridia--4:gtdb_domain_counter=d__Bacteria--4:gtdb_family_counter=f__Clostridiaceae--4:gtdb_genus_counter=g__F0540--2||g__UBA3947--2:gtdb_order_counter=o__Clostridiales--4:gtdb_phylum_counter=p__Firmicutes_A--4:gtdb_species_counter=s__F0540 sp000466585--1||s__F0540 sp016765585--1||s__UBA3947 sp900095445--2:heptad_counter=MCP-40H--1||MCP-44H--3:lbd_counter=:lca=d__Bacteria:lca_tree=f__Clostridiaceae:name=N530984:ref_name_counter=])0.988:0.0800861[&&NHX:Sample_counter=:Type_counter=GTDB--4:capture_class_counter=:capture_domain_counter=:capture_family_counter=:capture_genus_counter=:capture_order_counter=:capture_phylum_counter=:capture_species_counter=:gtdb_class_counter=c__Clostridia--4:gtdb_domain_counter=d__Bacteria--4:gtdb_family_counter=f__Clostridiaceae--4:gtdb_genus_counter=g__F0540--2||g__UBA3947--2:gtdb_order_counter=o__Clostridiales--4:gtdb_phylum_counter=p__Firmicutes_A--4:gtdb_species_counter=s__F0540 sp000466585--1||s__F0540 sp016765585--1||s__UBA3947 sp900095445--2:heptad_counter=MCP-40H--1||MCP-44H--3:lbd_counter=:lca_tree=f__Clostridiaceae:name=N530985:ref_name_counter=])0.74:0.043285[&&NHX:Sample_counter=:Type_counter=GTDB--4:capture_class_counter=:capture_domain_counter=:capture_family_counter=:capture_genus_counter=:capture_order_counter=:capture_phylum_counter=:capture_species_counter=:gtdb_class_counter=c__Clostridia--4:gtdb_domain_counter=d__Bacteria--4:gtdb_family_counter=f__Clostridiaceae--4:gtdb_genus_counter=g__F0540--2||g__UBA3947--2:gtdb_order_counter=o__Clostridiales--4:gtdb_phylum_counter=p__Firmicutes_A--4:gtdb_species_counter=s__F0540 sp000466585--1||s__F0540 sp016765585--1||s__UBA3947 sp900095445--2:heptad_counter=MCP-40H--1||MCP-44H--3:lbd_counter=:lca_tree=f__Clostridiaceae:name=N530986:ref_name_counter=],RS_GCF_900142075.1_protein.faa_NZ_FQZO01000003.1_313@PF00015_full_PFAM.352.551:0.10544)1:0.189528[&&NHX:Sample_counter=:Type_counter=GTDB--4:capture_class_counter=:capture_domain_counter=:capture_family_counter=:capture_genus_counter=:capture_order_counter=:capture_phylum_counter=:capture_species_counter=:gtdb_class_counter=c__Clostridia--4:gtdb_domain_counter=d__Bacteria--4:gtdb_family_counter=f__Clostridiaceae--4:gtdb_genus_counter=g__F0540--2||g__UBA3947--2:gtdb_order_counter=o__Clostridiales--4:gtdb_phylum_counter=p__Firmicutes_A--4:gtdb_species_counter=s__F0540 sp000466585--1||s__F0540 sp016765585--1||s__UBA3947 sp900095445--2:heptad_counter=MCP-40H--1||MCP-44H--3:lbd_counter=:lca_tree=f__Clostridiaceae:name=N530988:ref_name_counter=],(GB_GCA_002298125.1_protein.faa_DBMJ01000004.1_99@PF00015_full_PFAM.344.524:0.218963,RS_GCF_004103695.1_protein.faa_NZ_CP035280.1_2007@PF00015_full_PFAM.347.524:0.191479)0.971:0.0987594[&&NHX:Sample_counter=:Type_counter=:capture_class_counter=:capture_domain_counter=:capture_family_counter=:capture_genus_counter=:capture_order_counter=:capture_phylum_counter=:capture_species_counter=:gtdb_class_counter=:gtdb_domain_counter=:gtdb_family_counter=:gtdb_genus_counter=:gtdb_order_counter=:gtdb_phylum_counter=:gtdb_species_counter=:heptad_counter=:lbd_counter=:name=N530991:ref_name_counter=])0.186:0.0263633[&&NHX:Sample_counter=:Type_counter=GTDB--4:capture_class_counter=:capture_domain_counter=:capture_family_counter=:capture_genus_counter=:capture_order_counter=:capture_phylum_counter=:capture_species_counter=:gtdb_class_counter=c__Clostridia--4:gtdb_domain_counter=d__Bacteria--4:gtdb_family_counter=f__Clostridiaceae--4:gtdb_genus_counter=g__F0540--2||g__UBA3947--2:gtdb_order_counter=o__Clostridiales--4:gtdb_phylum_counter=p__Firmicutes_A--4:gtdb_species_counter=s__F0540 sp000466585--1||s__F0540 sp016765585--1||s__UBA3947 sp900095445--2:heptad_counter=MCP-40H--1||MCP-44H--3:lbd_counter=:lca_tree=f__Clostridiaceae:name=N530992:ref_name_counter=])0.584:0.030933[&&NHX:Sample_counter=rhizpot1--2:Type_counter=GTDB--9||capture--2:besthit_avg=81.15:besthit_max=85.1:besthit_min=77.2:besthit_std=5.58614357137372:besthit_sum=162.3:bitscore_avg=236.0:bitscore_max=241.0:bitscore_min=231.0:bitscore_std=7.0710678118654755:bitscore_sum=472.0:capture_class_counter=c__GWE2-31-10--2:capture_domain_counter=d__Bacteria--2:capture_family_counter=f__GWE2-31-10--2:capture_genus_counter=g__GWE2-31-10--2:capture_order_counter=o__GWE2-31-10--2:capture_phylum_counter=p__Spirochaetota--2:capture_species_counter=s__GWE2-31-10 sp001829315--2:evalue_avg=1.920098e-77:evalue_max=3.84e-77:evalue_min=1.96e-81:evalue_std=2.7151514468272297e-77:evalue_sum=3.840196e-77:gapopen_avg=0.0:gapopen_max=0.0:gapopen_min=0.0:gapopen_std=0.0:gapopen_sum=0.0:gtdb_class_counter=c__Clostridia--9:gtdb_domain_counter=d__Bacteria--9:gtdb_family_counter=f__Clostridiaceae--9:gtdb_genus_counter=g__Clostridium--5||g__F0540--2||g__UBA3947--2:gtdb_order_counter=o__Clostridiales--9:gtdb_phylum_counter=p__Firmicutes_A--9:gtdb_species_counter=s__Clostridium beijerinckii--1||s__Clostridium beijerinckii_A--1||s__Clostridium beijerinckii_D--1||s__Clostridium sp000230835--1||s__Clostridium sp002760435--1||s__F0540 sp000466585--1||s__F0540 sp016765585--1||s__UBA3947 sp900095445--2:heptad_counter=MCP-40H--1||MCP-44H--10:lbd_counter=:lca_tree=f__Clostridiaceae:length_avg=166.0:length_max=171.0:length_min=161.0:length_std=7.0710678118654755:length_sum=332.0:mismatch_avg=31.5:mismatch_max=39.0:mismatch_min=24.0:mismatch_std=10.606601717798213:mismatch_sum=63.0:name=N530993:qcovhsp_avg=99.7:qcovhsp_max=100.0:qcovhsp_min=99.4:qcovhsp_std=0.42426406871192446:qcovhsp_sum=199.4:qend_avg=166.5:qend_max=172.0:qend_min=161.0:qend_std=7.7781745930520225:qend_sum=333.0:qstart_avg=1.5:qstart_max=2.0:qstart_min=1.0:qstart_std=0.7071067811865476:qstart_sum=3.0:ref_name_counter=RS_GCF_000230835.1_protein.faa_NZ_CM001240.1_5585@PF00015_full_PFAM.201.427--2:scovhsp_avg=73.45:scovhsp_max=75.7:scovhsp_min=71.2:scovhsp_std=3.181980515339464:scovhsp_sum=146.9:send_avg=181.0:send_max=187.0:send_min=175.0:send_std=8.48528137423857:send_sum=362.0:sstart_avg=16.0:sstart_max=17.0:sstart_min=15.0:sstart_std=1.4142135623730951:sstart_sum=32.0],(((RS_GCF_016316925.1_protein.faa_NZ_JAEEGB010000026.1_45@PF00015_full_PFAM.432.653:0.0348769[&&NHX:Type=GTDB:gtdb_class=c__Clostridia:gtdb_domain=d__Bacteria:gtdb_family=f__Clostridiaceae:gtdb_genus=g__Clostridium_AM:gtdb_order=o__Clostridiales:gtdb_phylum=p__Firmicutes_A:gtdb_species=s__Clostridium_AM aciditolerans:heptad=MCP-44H:species=d__Bacteria_p__Firmicutes_A_c__Clostridia_o__Clostridiales_f__Clostridiaceae_g__Clostridium_AM_s__Clostridium_AM aciditolerans],RS_GCF_019207025.1_protein.faa_NZ_JAEEGC010000029.1_28@PF00015_full_PFAM.10.190:0.208018[&&NHX:Type=GTDB:gtdb_class=c__Clostridia:gtdb_domain=d__Bacteria:gtdb_family=f__Clostridiaceae:gtdb_genus=g__Clostridium_AM:gtdb_order=o__Clostridiales:gtdb_phylum=p__Firmicutes_A:gtdb_species=s__Clostridium_AM sp019207025:heptad=MCP-44H:species=d__Bacteria_p__Firmicutes_A_c__Clostridia_o__Clostridiales_f__Clostridiaceae_g__Clostridium_AM_s__Clostridium_AM sp019207025])1:0.228865[&&NHX:Sample_counter=:Type_counter=GTDB--2:capture_class_counter=:capture_domain_counter=:capture_family_counter=:capture_genus_counter=:capture_order_counter=:capture_phylum_counter=:capture_species_counter=:evoltype=D:gtdb_class_counter=c__Clostridia--2:gtdb_domain_counter=d__Bacteria--2:gtdb_family_counter=f__Clostridiaceae--2:gtdb_genus_counter=g__Clostridium_AM--2:gtdb_order_counter=o__Clostridiales--2:gtdb_phylum_counter=p__Firmicutes_A--2:gtdb_species_counter=s__Clostridium_AM aciditolerans--1||s__Clostridium_AM sp019207025--1:heptad_counter=MCP-44H--2:lbd_counter=:lca=d__Bacteria:lca_tree=g__Clostridium_AM:name=N530996:ref_name_counter=],((RS_GCF_006351925.1_protein.faa_NZ_CP040924.1_492@PF00015_full_PFAM.233.447:0.0674032,RS_GCF_900095445.1_protein.faa_NZ_FMJL01000001.1_1@PF00015_full_PFAM.459.674:0.0775736)0.996:0.147782[&&NHX:Sample_counter=:Type_counter=:capture_class_counter=:capture_domain_counter=:capture_family_counter=:capture_genus_counter=:capture_order_counter=:capture_phylum_counter=:capture_species_counter=:gtdb_class_counter=:gtdb_domain_counter=:gtdb_family_counter=:gtdb_genus_counter=:gtdb_order_counter=:gtdb_phylum_counter=:gtdb_species_counter=:heptad_counter=:lbd_counter=:name=N530999:ref_name_counter=],((RS_GCF_001675165.1_protein.faa_NZ_LROS01000009.1_64@PF00015_full_PFAM.471.681:0.0145231,RS_GCF_004006395.2_protein.faa_NZ_CP029758.2_2793@PF00015_full_PFAM.59.252:0.0343685)1:0.237896[&&NHX:Sample_counter=:Type_counter=:capture_class_counter=:capture_domain_counter=:capture_family_counter=:capture_genus_counter=:capture_order_counter=:capture_phylum_counter=:capture_species_counter=:gtdb_class_counter=:gtdb_domain_counter=:gtdb_family_counter=:gtdb_genus_counter=:gtdb_order_counter=:gtdb_phylum_counter=:gtdb_species_counter=:heptad_counter=:lbd_counter=:name=N531002:ref_name_counter=],(RS_GCF_001623875.1_protein.faa_NZ_LWAE01000005.1_340@PF00015_full_PFAM.455.674:0.0715544,RS_GCF_019207025.1_protein.faa_NZ_JAEEGC010000054.1_56@PF00015_full_PFAM.457.676:0.132044)0.298:0.0308874[&&NHX:Sample_counter=:Type_counter=:capture_class_counter=:capture_domain_counter=:capture_family_counter=:capture_genus_counter=:capture_order_counter=:capture_phylum_counter=:capture_species_counter=:gtdb_class_counter=:gtdb_domain_counter=:gtdb_family_counter=:gtdb_genus_counter=:gtdb_order_counter=:gtdb_phylum_counter=:gtdb_species_counter=:heptad_counter=:lbd_counter=:name=N531005:ref_name_counter=])0.88:0.0510436[&&NHX:Sample_counter=:Type_counter=:capture_class_counter=:capture_domain_counter=:capture_family_counter=:capture_genus_counter=:capture_order_counter=:capture_phylum_counter=:capture_species_counter=:gtdb_class_counter=:gtdb_domain_counter=:gtdb_family_counter=:gtdb_genus_counter=:gtdb_order_counter=:gtdb_phylum_counter=:gtdb_species_counter=:heptad_counter=:lbd_counter=:name=N531006:ref_name_counter=])1:0.19304[&&NHX:Sample_counter=:Type_counter=:capture_class_counter=:capture_domain_counter=:capture_family_counter=:capture_genus_counter=:capture_order_counter=:capture_phylum_counter=:capture_species_counter=:gtdb_class_counter=:gtdb_domain_counter=:gtdb_family_counter=:gtdb_genus_counter=:gtdb_order_counter=:gtdb_phylum_counter=:gtdb_species_counter=:heptad_counter=:lbd_counter=:name=N531007:ref_name_counter=])0.734:0.0553426[&&NHX:Sample_counter=:Type_counter=GTDB--2:capture_class_counter=:capture_domain_counter=:capture_family_counter=:capture_genus_counter=:capture_order_counter=:capture_phylum_counter=:capture_species_counter=:gtdb_class_counter=c__Clostridia--2:gtdb_domain_counter=d__Bacteria--2:gtdb_family_counter=f__Clostridiaceae--2:gtdb_genus_counter=g__Clostridium_AM--2:gtdb_order_counter=o__Clostridiales--2:gtdb_phylum_counter=p__Firmicutes_A--2:gtdb_species_counter=s__Clostridium_AM aciditolerans--1||s__Clostridium_AM sp019207025--1:heptad_counter=MCP-44H--2:lbd_counter=:lca_tree=g__Clostridium_AM:name=N531008:ref_name_counter=],((((RS_GCF_001047375.1_protein.faa_NZ_LFVU01000024.1_239@PF00015_full_PFAM.348.523:0.0121959,RS_GCF_001047375.1_protein.faa_NZ_LFVU01000024.1_240@PF00015_full_PFAM.349.522:0.0112762)0.998:0.121054[&&NHX:Sample_counter=:Type_counter=:capture_class_counter=:capture_domain_counter=:capture_family_counter=:capture_genus_counter=:capture_order_counter=:capture_phylum_counter=:capture_species_counter=:gtdb_class_counter=:gtdb_domain_counter=:gtdb_family_counter=:gtdb_genus_counter=:gtdb_order_counter=:gtdb_phylum_counter=:gtdb_species_counter=:heptad_counter=:lbd_counter=:name=N531011:ref_name_counter=],(RS_GCF_001047375.1_protein.faa_NZ_LFVU01000026.1_179@PF00015_full_PFAM.344.560:0.280635[&&NHX:Type=GTDB:gtdb_class=c__Clostridia:gtdb_domain=d__Bacteria:gtdb_family=f__Caloramatoraceae:gtdb_genus=g__Clostridium_AB:gtdb_order=o__Clostridiales:gtdb_phylum=p__Firmicutes_A:gtdb_species=s__Clostridium_AB cylindrosporum:heptad=MCP-44H:species=d__Bacteria_p__Firmicutes_A_c__Clostridia_o__Clostridiales_f__Caloramatoraceae_g__Clostridium_AB_s__Clostridium_AB cylindrosporum],(RS_GCF_001047375.1_protein.faa_NZ_LFVU01000026.1_118@PF00015_full_PFAM.349.522:0.105697,RS_GCF_001047375.1_protein.faa_NZ_LFVU01000026.1_119@PF00015_full_PFAM.350.522:0.0805231)0.938:0.0601399[&&NHX:Sample_counter=:Type_counter=:capture_class_counter=:capture_domain_counter=:capture_family_counter=:capture_genus_counter=:capture_order_counter=:capture_phylum_counter=:capture_species_counter=:gtdb_class_counter=:gtdb_domain_counter=:gtdb_family_counter=:gtdb_genus_counter=:gtdb_order_counter=:gtdb_phylum_counter=:gtdb_species_counter=:heptad_counter=:lbd_counter=:name=N531015:ref_name_counter=])0.73:0.020849[&&NHX:Sample_counter=:Type_counter=GTDB--1:capture_class_counter=:capture_domain_counter=:capture_family_counter=:capture_genus_counter=:capture_order_counter=:capture_phylum_counter=:capture_species_counter=:gtdb_class_counter=c__Clostridia--1:gtdb_domain_counter=d__Bacteria--1:gtdb_family_counter=f__Caloramatoraceae--1:gtdb_genus_counter=g__Clostridium_AB--1:gtdb_order_counter=o__Clostridiales--1:gtdb_phylum_counter=p__Firmicutes_A--1:gtdb_species_counter=s__Clostridium_AB cylindrosporum--1:heptad_counter=MCP-44H--1:lbd_counter=:lca_tree=s__Clostridium_AB cylindrosporum:name=N531016:ref_name_counter=])0.998:0.111977[&&NHX:Sample_counter=:Type_counter=GTDB--1:capture_class_counter=:capture_domain_counter=:capture_family_counter=:capture_genus_counter=:capture_order_counter=:capture_phylum_counter=:capture_species_counter=:gtdb_class_counter=c__Clostridia--1:gtdb_domain_counter=d__Bacteria--1:gtdb_family_counter=f__Caloramatoraceae--1:gtdb_genus_counter=g__Clostridium_AB--1:gtdb_order_counter=o__Clostridiales--1:gtdb_phylum_counter=p__Firmicutes_A--1:gtdb_species_counter=s__Clostridium_AB cylindrosporum--1:heptad_counter=MCP-44H--1:lbd_counter=:lca_tree=s__Clostridium_AB cylindrosporum:name=N531017:ref_name_counter=],GB_GCA_003288255.1_protein.faa_CP026600.1_1757@PF00015_full_PFAM.350.519:0.159681)0.815:0.0251582[&&NHX:Sample_counter=:Type_counter=GTDB--1:capture_class_counter=:capture_domain_counter=:capture_family_counter=:capture_genus_counter=:capture_order_counter=:capture_phylum_counter=:capture_species_counter=:gtdb_class_counter=c__Clostridia--1:gtdb_domain_counter=d__Bacteria--1:gtdb_family_counter=f__Caloramatoraceae--1:gtdb_genus_counter=g__Clostridium_AB--1:gtdb_order_counter=o__Clostridiales--1:gtdb_phylum_counter=p__Firmicutes_A--1:gtdb_species_counter=s__Clostridium_AB cylindrosporum--1:heptad_counter=MCP-44H--1:lbd_counter=:lca_tree=s__Clostridium_AB cylindrosporum:name=N531019:ref_name_counter=],(((((RS_GCF_003606265.1_protein.faa_NZ_CP023671.1_2237@PF00015_full_PFAM.353.523:0.0973773,RS_GCF_002327185.1_protein.faa_NZ_CP018624.1_394@PF00015_full_PFAM.342.522:0.0650491)0.983:0.0681315[&&NHX:Sample_counter=:Type_counter=:capture_class_counter=:capture_domain_counter=:capture_family_counter=:capture_genus_counter=:capture_order_counter=:capture_phylum_counter=:capture_species_counter=:gtdb_class_counter=:gtdb_domain_counter=:gtdb_family_counter=:gtdb_genus_counter=:gtdb_order_counter=:gtdb_phylum_counter=:gtdb_species_counter=:heptad_counter=:lbd_counter=:name=N531022:ref_name_counter=],(((RS_GCF_902143515.1_protein.faa_NZ_CABFVD010000005.1_81@PF00015_full_PFAM.339.525:0.079939,RS_GCF_900129365.1_protein.faa_NZ_FQVM01000040.1_10@PF00015_full_PFAM.346.524:0.161562)0.575:0.0188205[&&NHX:Sample_counter=:Type_counter=:capture_class_counter=:capture_domain_counter=:capture_family_counter=:capture_genus_counter=:capture_order_counter=:capture_phylum_counter=:capture_species_counter=:gtdb_class_counter=:gtdb_domain_counter=:gtdb_family_counter=:gtdb_genus_counter=:gtdb_order_counter=:gtdb_phylum_counter=:gtdb_species_counter=:heptad_counter=:lbd_counter=:name=N531025:ref_name_counter=],((GB_GCA_017888565.1_protein.faa_JAGHFX010000058.1_133@PF00015_full_PFAM.341.522:0.0308834,(RS_GCF_017873245.1_protein.faa_NZ_JAGGJY010000002.1_117@PF00015_full_PFAM.344.522:0.0265753,RS_GCF_015550425.1_protein.faa_NZ_JADNAT010000005.1_62@PF00015_full_PFAM.351.523:0.0338758)0.826:0.0229758[&&NHX:Sample_counter=:Type_counter=:capture_class_counter=:capture_domain_counter=:capture_family_counter=:capture_genus_counter=:capture_order_counter=:capture_phylum_counter=:capture_species_counter=:gtdb_class_counter=:gtdb_domain_counter=:gtdb_family_counter=:gtdb_genus_counter=:gtdb_order_counter=:gtdb_phylum_counter=:gtdb_species_counter=:heptad_counter=:lbd_counter=:name=N531029:ref_name_counter=])0.998:0.11164[&&NHX:Sample_counter=:Type_counter=:capture_class_counter=:capture_domain_counter=:capture_family_counter=:capture_genus_counter=:capture_order_counter=:capture_phylum_counter=:capture_species_counter=:gtdb_class_counter=:gtdb_domain_counter=:gtdb_family_counter=:gtdb_genus_counter=:gtdb_order_counter=:gtdb_phylum_counter=:gtdb_species_counter=:heptad_counter=:lbd_counter=:name=N531030:ref_name_counter=],RS_GCF_900111985.1_protein.faa_NZ_FOKI01000013.1_52@PF00015_full_PFAM.342.520:0.150489)0.156:0.0264009[&&NHX:Sample_counter=:Type_counter=:capture_class_counter=:capture_domain_counter=:capture_family_counter=:capture_genus_counter=:capture_order_counter=:capture_phylum_counter=:capture_species_counter=:gtdb_class_counter=:gtdb_domain_counter=:gtdb_family_counter=:gtdb_genus_counter=:gtdb_order_counter=:gtdb_phylum_counter=:gtdb_species_counter=:heptad_counter=:lbd_counter=:name=N531032:ref_name_counter=])0.777:0.0126295[&&NHX:Sample_counter=:Type_counter=:capture_class_counter=:capture_domain_counter=:capture_family_counter=:capture_genus_counter=:capture_order_counter=:capture_phylum_counter=:capture_species_counter=:gtdb_class_counter=:gtdb_domain_counter=:gtdb_family_counter=:gtdb_genus_counter=:gtdb_order_counter=:gtdb_phylum_counter=:gtdb_species_counter=:heptad_counter=:lbd_counter=:name=N531033:ref_name_counter=],(RS_GCF_001243045.1_protein.faa_NZ_LN849007.1_1558@PF00015_full_PFAM.344.524:0.0893383,RS_GCF_001243045.1_protein.faa_NZ_LN849007.1_1559@PF00015_full_PFAM.367.522:0.0563477)0.975:0.0702463[&&NHX:Sample_counter=:Type_counter=:capture_class_counter=:capture_domain_counter=:capture_family_counter=:capture_genus_counter=:capture_order_counter=:capture_phylum_counter=:capture_species_counter=:gtdb_class_counter=:gtdb_domain_counter=:gtdb_family_counter=:gtdb_genus_counter=:gtdb_order_counter=:gtdb_phylum_counter=:gtdb_species_counter=:heptad_counter=:lbd_counter=:name=N531036:ref_name_counter=])0.872:0.0195454[&&NHX:Sample_counter=:Type_counter=:capture_class_counter=:capture_domain_counter=:capture_family_counter=:capture_genus_counter=:capture_order_counter=:capture_phylum_counter=:capture_species_counter=:gtdb_class_counter=:gtdb_domain_counter=:gtdb_family_counter=:gtdb_genus_counter=:gtdb_order_counter=:gtdb_phylum_counter=:gtdb_species_counter=:heptad_counter=:lbd_counter=:name=N531037:ref_name_counter=])0.795:0.0114436[&&NHX:Sample_counter=:Type_counter=:capture_class_counter=:capture_domain_counter=:capture_family_counter=:capture_genus_counter=:capture_order_counter=:capture_phylum_counter=:capture_species_counter=:gtdb_class_counter=:gtdb_domain_counter=:gtdb_family_counter=:gtdb_genus_counter=:gtdb_order_counter=:gtdb_phylum_counter=:gtdb_species_counter=:heptad_counter=:lbd_counter=:name=N531038:ref_name_counter=],((RS_GCF_000014125.1_protein.faa_NC_008593.1_1836@PF00015_full_PFAM.349.523:0.0204367,RS_GCF_900176615.1_protein.faa_NZ_FXLO01000005.1_39@PF00015_full_PFAM.348.563:0.0215293)1:0.112145[&&NHX:Sample_counter=:Type_counter=:capture_class_counter=:capture_domain_counter=:capture_family_counter=:capture_genus_counter=:capture_order_counter=:capture_phylum_counter=:capture_species_counter=:gtdb_class_counter=:gtdb_domain_counter=:gtdb_family_counter=:gtdb_genus_counter=:gtdb_order_counter=:gtdb_phylum_counter=:gtdb_species_counter=:heptad_counter=:lbd_counter=:name=N531041:ref_name_counter=],RS_GCF_001243045.1_protein.faa_NZ_LN849007.1_1166@PF00015_full_PFAM.354.555:0.0503696)0.951:0.0440529[&&NHX:Sample_counter=:Type_counter=:capture_class_counter=:capture_domain_counter=:capture_family_counter=:capture_genus_counter=:capture_order_counter=:capture_phylum_counter=:capture_species_counter=:gtdb_class_counter=:gtdb_domain_counter=:gtdb_family_counter=:gtdb_genus_counter=:gtdb_order_counter=:gtdb_phylum_counter=:gtdb_species_counter=:heptad_counter=:lbd_counter=:name=N531043:ref_name_counter=])0.576:0.0116356[&&NHX:Sample_counter=:Type_counter=:capture_class_counter=:capture_domain_counter=:capture_family_counter=:capture_genus_counter=:capture_order_counter=:capture_phylum_counter=:capture_species_counter=:gtdb_class_counter=:gtdb_domain_counter=:gtdb_family_counter=:gtdb_genus_counter=:gtdb_order_counter=:gtdb_phylum_counter=:gtdb_species_counter=:heptad_counter=:lbd_counter=:name=N531044:ref_name_counter=],(RS_GCF_017873215.1_protein.faa_NZ_JAGGKA010000012.1_75@PF00015_full_PFAM.348.516:0.110788[&&NHX:Type=GTDB:gtdb_class=c__Clostridia:gtdb_domain=d__Bacteria:gtdb_family=f__Clostridiaceae:gtdb_genus=g__Clostridium_AO:gtdb_order=o__Clostridiales:gtdb_phylum=p__Firmicutes_A:gtdb_species=s__Clostridium_AO tetanomorphum:heptad=MCP-44H:species=d__Bacteria_p__Firmicutes_A_c__Clostridia_o__Clostridiales_f__Clostridiaceae_g__Clostridium_AO_s__Clostridium_AO tetanomorphum],(RS_GCF_000619945.1_protein.faa_NZ_JHVC01000002.1_332@PF00015_full_PFAM.342.521:0.0967453,(RS_GCF_000619945.1_protein.faa_NZ_JHVC01000001.1_106@PF00015_full_PFAM.340.523:0.0434462,RS_GCF_000619945.1_protein.faa_NZ_JHVC01000001.1_108@PF00015_full_PFAM.343.524:0.0459323)0.881:0.0348862[&&NHX:Sample_counter=:Type_counter=:capture_class_counter=:capture_domain_counter=:capture_family_counter=:capture_genus_counter=:capture_order_counter=:capture_phylum_counter=:capture_species_counter=:gtdb_class_counter=:gtdb_domain_counter=:gtdb_family_counter=:gtdb_genus_counter=:gtdb_order_counter=:gtdb_phylum_counter=:gtdb_species_counter=:heptad_counter=:lbd_counter=:name=N531049:ref_name_counter=])0.857:0.0409065[&&NHX:Sample_counter=:Type_counter=:capture_class_counter=:capture_domain_counter=:capture_family_counter=:capture_genus_counter=:capture_order_counter=:capture_phylum_counter=:capture_species_counter=:gtdb_class_counter=:gtdb_domain_counter=:gtdb_family_counter=:gtdb_genus_counter=:gtdb_order_counter=:gtdb_phylum_counter=:gtdb_species_counter=:heptad_counter=:lbd_counter=:name=N531050:ref_name_counter=])0.999:0.115315[&&NHX:Sample_counter=:Type_counter=GTDB--1:capture_class_counter=:capture_domain_counter=:capture_family_counter=:capture_genus_counter=:capture_order_counter=:capture_phylum_counter=:capture_species_counter=:gtdb_class_counter=c__Clostridia--1:gtdb_domain_counter=d__Bacteria--1:gtdb_family_counter=f__Clostridiaceae--1:gtdb_genus_counter=g__Clostridium_AO--1:gtdb_order_counter=o__Clostridiales--1:gtdb_phylum_counter=p__Firmicutes_A--1:gtdb_species_counter=s__Clostridium_AO tetanomorphum--1:heptad_counter=MCP-44H--1:lbd_counter=:lca_tree=s__Clostridium_AO tetanomorphum:name=N531051:ref_name_counter=])0.894:0.024795[&&NHX:Sample_counter=:Type_counter=GTDB--1:capture_class_counter=:capture_domain_counter=:capture_family_counter=:capture_genus_counter=:capture_order_counter=:capture_phylum_counter=:capture_species_counter=:gtdb_class_counter=c__Clostridia--1:gtdb_domain_counter=d__Bacteria--1:gtdb_family_counter=f__Clostridiaceae--1:gtdb_genus_counter=g__Clostridium_AO--1:gtdb_order_counter=o__Clostridiales--1:gtdb_phylum_counter=p__Firmicutes_A--1:gtdb_species_counter=s__Clostridium_AO tetanomorphum--1:heptad_counter=MCP-44H--1:lbd_counter=:lca_tree=s__Clostridium_AO tetanomorphum:name=N531052:ref_name_counter=],((RS_GCF_900184255.1_protein.faa_NZ_LT854640.1_1904@PF00015_full_PFAM.347.559:0.0536409,RS_GCF_000744935.1_protein.faa_NZ_JQMW01000013.1_447@PF00015_full_PFAM.138.289:5e-09)1:0.151528[&&NHX:Sample_counter=:Type_counter=:capture_class_counter=:capture_domain_counter=:capture_family_counter=:capture_genus_counter=:capture_order_counter=:capture_phylum_counter=:capture_species_counter=:gtdb_class_counter=:gtdb_domain_counter=:gtdb_family_counter=:gtdb_genus_counter=:gtdb_order_counter=:gtdb_phylum_counter=:gtdb_species_counter=:heptad_counter=:lbd_counter=:name=N531055:ref_name_counter=],GB_GCA_002381695.1_protein.faa_DFXM01000053.1_62@PF00015_full_PFAM.333.523:0.230448)0.795:0.0229855[&&NHX:Sample_counter=:Type_counter=:capture_class_counter=:capture_domain_counter=:capture_family_counter=:capture_genus_counter=:capture_order_counter=:capture_phylum_counter=:capture_species_counter=:gtdb_class_counter=:gtdb_domain_counter=:gtdb_family_counter=:gtdb_genus_counter=:gtdb_order_counter=:gtdb_phylum_counter=:gtdb_species_counter=:heptad_counter=:lbd_counter=:name=N531057:ref_name_counter=])0.697:0.0114494[&&NHX:Sample_counter=:Type_counter=GTDB--1:capture_class_counter=:capture_domain_counter=:capture_family_counter=:capture_genus_counter=:capture_order_counter=:capture_phylum_counter=:capture_species_counter=:gtdb_class_counter=c__Clostridia--1:gtdb_domain_counter=d__Bacteria--1:gtdb_family_counter=f__Clostridiaceae--1:gtdb_genus_counter=g__Clostridium_AO--1:gtdb_order_counter=o__Clostridiales--1:gtdb_phylum_counter=p__Firmicutes_A--1:gtdb_species_counter=s__Clostridium_AO tetanomorphum--1:heptad_counter=MCP-44H--1:lbd_counter=:lca_tree=s__Clostridium_AO tetanomorphum:name=N531058:ref_name_counter=])0.957:0.0507844[&&NHX:Sample_counter=:Type_counter=GTDB--2:capture_class_counter=:capture_domain_counter=:capture_family_counter=:capture_genus_counter=:capture_order_counter=:capture_phylum_counter=:capture_species_counter=:gtdb_class_counter=c__Clostridia--2:gtdb_domain_counter=d__Bacteria--2:gtdb_family_counter=f__Caloramatoraceae--1||f__Clostridiaceae--1:gtdb_genus_counter=g__Clostridium_AB--1||g__Clostridium_AO--1:gtdb_order_counter=o__Clostridiales--2:gtdb_phylum_counter=p__Firmicutes_A--2:gtdb_species_counter=s__Clostridium_AB cylindrosporum--1||s__Clostridium_AO tetanomorphum--1:heptad_counter=MCP-44H--2:lbd_counter=:lca_tree=o__Clostridiales:name=N531059:ref_name_counter=])0.887:0.0439006[&&NHX:Sample_counter=:Type_counter=GTDB--4:capture_class_counter=:capture_domain_counter=:capture_family_counter=:capture_genus_counter=:capture_order_counter=:capture_phylum_counter=:capture_species_counter=:gtdb_class_counter=c__Clostridia--4:gtdb_domain_counter=d__Bacteria--4:gtdb_family_counter=f__Caloramatoraceae--1||f__Clostridiaceae--3:gtdb_genus_counter=g__Clostridium_AB--1||g__Clostridium_AM--2||g__Clostridium_AO--1:gtdb_order_counter=o__Clostridiales--4:gtdb_phylum_counter=p__Firmicutes_A--4:gtdb_species_counter=s__Clostridium_AB cylindrosporum--1||s__Clostridium_AM aciditolerans--1||s__Clostridium_AM sp019207025--1||s__Clostridium_AO tetanomorphum--1:heptad_counter=MCP-44H--4:lbd_counter=:lca_tree=o__Clostridiales:name=N531060:ref_name_counter=])0.826:0.0340623[&&NHX:Sample_counter=rhizpot1--2:Type_counter=GTDB--13||capture--2:besthit_avg=81.15:besthit_max=85.1:besthit_min=77.2:besthit_std=5.58614357137372:besthit_sum=162.3:bitscore_avg=236.0:bitscore_max=241.0:bitscore_min=231.0:bitscore_std=7.0710678118654755:bitscore_sum=472.0:capture_class_counter=c__GWE2-31-10--2:capture_domain_counter=d__Bacteria--2:capture_family_counter=f__GWE2-31-10--2:capture_genus_counter=g__GWE2-31-10--2:capture_order_counter=o__GWE2-31-10--2:capture_phylum_counter=p__Spirochaetota--2:capture_species_counter=s__GWE2-31-10 sp001829315--2:evalue_avg=1.920098e-77:evalue_max=3.84e-77:evalue_min=1.96e-81:evalue_std=2.7151514468272297e-77:evalue_sum=3.840196e-77:gapopen_avg=0.0:gapopen_max=0.0:gapopen_min=0.0:gapopen_std=0.0:gapopen_sum=0.0:gtdb_class_counter=c__Clostridia--13:gtdb_domain_counter=d__Bacteria--13:gtdb_family_counter=f__Caloramatoraceae--1||f__Clostridiaceae--12:gtdb_genus_counter=g__Clostridium--5||g__Clostridium_AB--1||g__Clostridium_AM--2||g__Clostridium_AO--1||g__F0540--2||g__UBA3947--2:gtdb_order_counter=o__Clostridiales--13:gtdb_phylum_counter=p__Firmicutes_A--13:gtdb_species_counter=s__Clostridium beijerinckii--1||s__Clostridium beijerinckii_A--1||s__Clostridium beijerinckii_D--1||s__Clostridium sp000230835--1||s__Clostridium sp002760435--1||s__Clostridium_AB cylindrosporum--1||s__Clostridium_AM aciditolerans--1||s__Clostridium_AM sp019207025--1||s__Clostridium_AO tetanomorphum--1||s__F0540 sp000466585--1||s__F0540 sp016765585--1||s__UBA3947 sp900095445--2:heptad_counter=MCP-40H--1||MCP-44H--14:lbd_counter=:lca_tree=f__Clostridiaceae:length_avg=166.0:length_max=171.0:length_min=161.0:length_std=7.0710678118654755:length_sum=332.0:mismatch_avg=31.5:mismatch_max=39.0:mismatch_min=24.0:mismatch_std=10.606601717798213:mismatch_sum=63.0:name=N531061:qcovhsp_avg=99.7:qcovhsp_max=100.0:qcovhsp_min=99.4:qcovhsp_std=0.42426406871192446:qcovhsp_sum=199.4:qend_avg=166.5:qend_max=172.0:qend_min=161.0:qend_std=7.7781745930520225:qend_sum=333.0:qstart_avg=1.5:qstart_max=2.0:qstart_min=1.0:qstart_std=0.7071067811865476:qstart_sum=3.0:ref_name_counter=RS_GCF_000230835.1_protein.faa_NZ_CM001240.1_5585@PF00015_full_PFAM.201.427--2:scovhsp_avg=73.45:scovhsp_max=75.7:scovhsp_min=71.2:scovhsp_std=3.181980515339464:scovhsp_sum=146.9:send_avg=181.0:send_max=187.0:send_min=175.0:send_std=8.48528137423857:send_sum=362.0:sstart_avg=16.0:sstart_max=17.0:sstart_min=15.0:sstart_std=1.4142135623730951:sstart_sum=32.0],(((((((RS_GCF_017874415.1_protein.faa_NZ_JAGGLM010000001.1_5@PF00015_full_PFAM.437.619:0.202554,(RS_GCF_001705235.1_protein.faa_NZ_MCGV01000001.1_286@PF00015_full_PFAM.197.381:0.114717,(RS_GCF_000008765.1_protein.faa_NC_003030.1_1591@PF00015_full_PFAM.207.386:0.082992,RS_GCF_002006355.1_protein.faa_NZ_LZYT01000011.1_140@PF00015_full_PFAM.197.378:0.205589[&&NHX:Type=GTDB:gtdb_class=c__Clostridia:gtdb_domain=d__Bacteria:gtdb_family=f__Clostridiaceae:gtdb_genus=g__Clostridium_S:gtdb_order=o__Clostridiales:gtdb_phylum=p__Firmicutes_A:gtdb_species=s__Clostridium_S felsineum:heptad=MCP-44H:species=d__Bacteria_p__Firmicutes_A_c__Clostridia_o__Clostridiales_f__Clostridiaceae_g__Clostridium_S_s__Clostridium_S felsineum])0.986:0.106277[&&NHX:Sample_counter=:Type_counter=GTDB--1:capture_class_counter=:capture_domain_counter=:capture_family_counter=:capture_genus_counter=:capture_order_counter=:capture_phylum_counter=:capture_species_counter=:gtdb_class_counter=c__Clostridia--1:gtdb_domain_counter=d__Bacteria--1:gtdb_family_counter=f__Clostridiaceae--1:gtdb_genus_counter=g__Clostridium_S--1:gtdb_order_counter=o__Clostridiales--1:gtdb_phylum_counter=p__Firmicutes_A--1:gtdb_species_counter=s__Clostridium_S felsineum--1:heptad_counter=MCP-44H--1:lbd_counter=:lca_tree=s__Clostridium_S felsineum:name=N531066:ref_name_counter=])0.997:0.120579[&&NHX:Sample_counter=:Type_counter=GTDB--1:capture_class_counter=:capture_domain_counter=:capture_family_counter=:capture_genus_counter=:capture_order_counter=:capture_phylum_counter=:capture_species_counter=:gtdb_class_counter=c__Clostridia--1:gtdb_domain_counter=d__Bacteria--1:gtdb_family_counter=f__Clostridiaceae--1:gtdb_genus_counter=g__Clostridium_S--1:gtdb_order_counter=o__Clostridiales--1:gtdb_phylum_counter=p__Firmicutes_A--1:gtdb_species_counter=s__Clostridium_S felsineum--1:heptad_counter=MCP-44H--1:lbd_counter=:lca_tree=s__Clostridium_S felsineum:name=N531067:ref_name_counter=])0.836:0.037819[&&NHX:Sample_counter=:Type_counter=GTDB--1:capture_class_counter=:capture_domain_counter=:capture_family_counter=:capture_genus_counter=:capture_order_counter=:capture_phylum_counter=:capture_species_counter=:gtdb_class_counter=c__Clostridia--1:gtdb_domain_counter=d__Bacteria--1:gtdb_family_counter=f__Clostridiaceae--1:gtdb_genus_counter=g__Clostridium_S--1:gtdb_order_counter=o__Clostridiales--1:gtdb_phylum_counter=p__Firmicutes_A--1:gtdb_species_counter=s__Clostridium_S felsineum--1:heptad_counter=MCP-44H--1:lbd_counter=:lca_tree=s__Clostridium_S felsineum:name=N531068:ref_name_counter=],RS_GCF_000686725.1_protein.faa_NZ_JMLK01000007.1_190@PF00015_full_PFAM.341.561:0.14192)0.998:0.132123[&&NHX:Sample_counter=:Type_counter=GTDB--1:capture_class_counter=:capture_domain_counter=:capture_family_counter=:capture_genus_counter=:capture_order_counter=:capture_phylum_counter=:capture_species_counter=:gtdb_class_counter=c__Clostridia--1:gtdb_domain_counter=d__Bacteria--1:gtdb_family_counter=f__Clostridiaceae--1:gtdb_genus_counter=g__Clostridium_S--1:gtdb_order_counter=o__Clostridiales--1:gtdb_phylum_counter=p__Firmicutes_A--1:gtdb_species_counter=s__Clostridium_S felsineum--1:heptad_counter=MCP-44H--1:lbd_counter=:lca_tree=s__Clostridium_S felsineum:name=N531070:ref_name_counter=],((((GB_GCA_002298915.1_protein.faa_DBML01000005.1_59@PF00015_full_PFAM.442.622:0.0390712,GB_GCA_017861315.1_protein.faa_JAGFXP010000014.1_12@PF00015_full_PFAM.447.623:0.00438167)1:0.168678[&&NHX:Sample_counter=:Type_counter=:capture_class_counter=:capture_domain_counter=:capture_family_counter=:capture_genus_counter=:capture_order_counter=:capture_phylum_counter=:capture_species_counter=:gtdb_class_counter=:gtdb_domain_counter=:gtdb_family_counter=:gtdb_genus_counter=:gtdb_order_counter=:gtdb_phylum_counter=:gtdb_species_counter=:heptad_counter=:lbd_counter=:name=N531073:ref_name_counter=],(GB_GCA_900548455.1_protein.faa_URKQ01000038.1_3@PF00015_full_PFAM.340.559:0.287685[&&NHX:Type=GTDB:gtdb_class=c__Clostridia:gtdb_domain=d__Bacteria:gtdb_family=f__Clostridiaceae:gtdb_genus=g__Clostridium_J:gtdb_order=o__Clostridiales:gtdb_phylum=p__Firmicutes_A:gtdb_species=s__Clostridium_J sp900548455:heptad=MCP-44H:species=d__Bacteria_p__Firmicutes_A_c__Clostridia_o__Clostridiales_f__Clostridiaceae_g__Clostridium_J_s__Clostridium_J sp900548455],RS_GCF_000827935.1_protein.faa_NZ_CP010520.1_2802@PF00015_full_PFAM.348.563:0.249151)0.447:0.0260171[&&NHX:Sample_counter=:Type_counter=GTDB--1:capture_class_counter=:capture_domain_counter=:capture_family_counter=:capture_genus_counter=:capture_order_counter=:capture_phylum_counter=:capture_species_counter=:gtdb_class_counter=c__Clostridia--1:gtdb_domain_counter=d__Bacteria--1:gtdb_family_counter=f__Clostridiaceae--1:gtdb_genus_counter=g__Clostridium_J--1:gtdb_order_counter=o__Clostridiales--1:gtdb_phylum_counter=p__Firmicutes_A--1:gtdb_species_counter=s__Clostridium_J sp900548455--1:heptad_counter=MCP-44H--1:lbd_counter=:lca_tree=s__Clostridium_J sp900548455:name=N531076:ref_name_counter=])0.861:0.0355975[&&NHX:Sample_counter=:Type_counter=GTDB--1:capture_class_counter=:capture_domain_counter=:capture_family_counter=:capture_genus_counter=:capture_order_counter=:capture_phylum_counter=:capture_species_counter=:gtdb_class_counter=c__Clostridia--1:gtdb_domain_counter=d__Bacteria--1:gtdb_family_counter=f__Clostridiaceae--1:gtdb_genus_counter=g__Clostridium_J--1:gtdb_order_counter=o__Clostridiales--1:gtdb_phylum_counter=p__Firmicutes_A--1:gtdb_species_counter=s__Clostridium_J sp900548455--1:heptad_counter=MCP-44H--1:lbd_counter=:lca_tree=s__Clostridium_J sp900548455:name=N531077:ref_name_counter=],(((RS_GCF_900141845.1_protein.faa_NZ_FQZB01000025.1_30@PF00015_full_PFAM.345.574:0.0829794,(RS_GCF_001276985.1_protein.faa_NZ_LHUL01000026.1_359@PF00015_full_PFAM.342.527:0.0284935,(RS_GCF_001276215.1_protein.faa_NZ_LITJ01000001.1_27@PF00015_full_PFAM.333.564:0.0594668,RS_GCF_001889325.1_protein.faa_NZ_CP013243.1_3003@PF00015_full_PFAM.339.564:0.00427102)0.051:0.0157115[&&NHX:Sample_counter=:Type_counter=:capture_class_counter=:capture_domain_counter=:capture_family_counter=:capture_genus_counter=:capture_order_counter=:capture_phylum_counter=:capture_species_counter=:gtdb_class_counter=:gtdb_domain_counter=:gtdb_family_counter=:gtdb_genus_counter=:gtdb_order_counter=:gtdb_phylum_counter=:gtdb_species_counter=:heptad_counter=:lbd_counter=:name=N531082:ref_name_counter=])1:0.094936[&&NHX:Sample_counter=:Type_counter=:capture_class_counter=:capture_domain_counter=:capture_family_counter=:capture_genus_counter=:capture_order_counter=:capture_phylum_counter=:capture_species_counter=:gtdb_class_counter=:gtdb_domain_counter=:gtdb_family_counter=:gtdb_genus_counter=:gtdb_order_counter=:gtdb_phylum_counter=:gtdb_species_counter=:heptad_counter=:lbd_counter=:name=N531083:ref_name_counter=])0.292:0.0230212[&&NHX:Sample_counter=:Type_counter=:capture_class_counter=:capture_domain_counter=:capture_family_counter=:capture_genus_counter=:capture_order_counter=:capture_phylum_counter=:capture_species_counter=:gtdb_class_counter=:gtdb_domain_counter=:gtdb_family_counter=:gtdb_genus_counter=:gtdb_order_counter=:gtdb_phylum_counter=:gtdb_species_counter=:heptad_counter=:lbd_counter=:name=N531084:ref_name_counter=],((RS_GCF_900167605.1_protein.faa_NZ_FUYH01000002.1_129@PF00015_full_PFAM.357.578:0.0265023[&&NHX:Type=GTDB:gtdb_class=c__Clostridia:gtdb_domain=d__Bacteria:gtdb_family=f__Caloramatoraceae:gtdb_genus=g__Caloramator_B:gtdb_order=o__Clostridiales:gtdb_phylum=p__Firmicutes_A:gtdb_species=s__Caloramator_B quimbayensis:heptad=MCP-40H:species=d__Bacteria_p__Firmicutes_A_c__Clostridia_o__Clostridiales_f__Caloramatoraceae_g__Caloramator_B_s__Caloramator_B quimbayensis],RS_GCF_006016075.1_protein.faa_NZ_CP040093.1_1051@PF00015_full_PFAM.342.567:0.0340823[&&NHX:Type=GTDB:gtdb_class=c__Clostridia:gtdb_domain=d__Bacteria:gtdb_family=f__Caloramatoraceae:gtdb_genus=g__Caloramator_B:gtdb_order=o__Clostridiales:gtdb_phylum=p__Firmicutes_A:gtdb_species=s__Caloramator_B sp006016075:heptad=MCP-40H:species=d__Bacteria_p__Firmicutes_A_c__Clostridia_o__Clostridiales_f__Caloramatoraceae_g__Caloramator_B_s__Caloramator_B sp006016075])1:0.187245[&&NHX:Sample_counter=:Type_counter=GTDB--2:capture_class_counter=:capture_domain_counter=:capture_family_counter=:capture_genus_counter=:capture_order_counter=:capture_phylum_counter=:capture_species_counter=:evoltype=D:gtdb_class_counter=c__Clostridia--2:gtdb_domain_counter=d__Bacteria--2:gtdb_family_counter=f__Caloramatoraceae--2:gtdb_genus_counter=g__Caloramator_B--2:gtdb_order_counter=o__Clostridiales--2:gtdb_phylum_counter=p__Firmicutes_A--2:gtdb_species_counter=s__Caloramator_B quimbayensis--1||s__Caloramator_B sp006016075--1:heptad_counter=MCP-40H--2:lbd_counter=:lca=d__Bacteria:lca_tree=g__Caloramator_B:name=N531087:ref_name_counter=],RS_GCF_900142225.1_protein.faa_NZ_FRAD01000004.1_4@PF00015_full_PFAM.446.614:0.152019)0.876:0.0454608[&&NHX:Sample_counter=:Type_counter=GTDB--2:capture_class_counter=:capture_domain_counter=:capture_family_counter=:capture_genus_counter=:capture_order_counter=:capture_phylum_counter=:capture_species_counter=:gtdb_class_counter=c__Clostridia--2:gtdb_domain_counter=d__Bacteria--2:gtdb_family_counter=f__Caloramatoraceae--2:gtdb_genus_counter=g__Caloramator_B--2:gtdb_order_counter=o__Clostridiales--2:gtdb_phylum_counter=p__Firmicutes_A--2:gtdb_species_counter=s__Caloramator_B quimbayensis--1||s__Caloramator_B sp006016075--1:heptad_counter=MCP-40H--2:lbd_counter=:lca_tree=g__Caloramator_B:name=N531089:ref_name_counter=])0.126:0.013616[&&NHX:Sample_counter=:Type_counter=GTDB--2:capture_class_counter=:capture_domain_counter=:capture_family_counter=:capture_genus_counter=:capture_order_counter=:capture_phylum_counter=:capture_species_counter=:gtdb_class_counter=c__Clostridia--2:gtdb_domain_counter=d__Bacteria--2:gtdb_family_counter=f__Caloramatoraceae--2:gtdb_genus_counter=g__Caloramator_B--2:gtdb_order_counter=o__Clostridiales--2:gtdb_phylum_counter=p__Firmicutes_A--2:gtdb_species_counter=s__Caloramator_B quimbayensis--1||s__Caloramator_B sp006016075--1:heptad_counter=MCP-40H--2:lbd_counter=:lca_tree=g__Caloramator_B:name=N531090:ref_name_counter=],((((((RS_GCF_002029255.1_protein.faa_NZ_MZGT01000031.1_25@PF00015_full_PFAM.343.563:0.136728[&&NHX:Type=GTDB:gtdb_class=c__Clostridia:gtdb_domain=d__Bacteria:gtdb_family=f__Clostridiaceae:gtdb_genus=g__Clostridium:gtdb_order=o__Clostridiales:gtdb_phylum=p__Firmicutes_A:gtdb_species=s__Clostridium chromiireducens:heptad=MCP-44H:species=d__Bacteria_p__Firmicutes_A_c__Clostridia_o__Clostridiales_f__Clostridiaceae_g__Clostridium_s__Clostridium chromiireducens],RS_GCF_002934235.1_protein.faa_NZ_PTIS01000001.1_34@PF00015_full_PFAM.449.651:0.126171)0.846:0.0178957[&&NHX:Sample_counter=:Type_counter=GTDB--1:capture_class_counter=:capture_domain_counter=:capture_family_counter=:capture_genus_counter=:capture_order_counter=:capture_phylum_counter=:capture_species_counter=:gtdb_class_counter=c__Clostridia--1:gtdb_domain_counter=d__Bacteria--1:gtdb_family_counter=f__Clostridiaceae--1:gtdb_genus_counter=g__Clostridium--1:gtdb_order_counter=o__Clostridiales--1:gtdb_phylum_counter=p__Firmicutes_A--1:gtdb_species_counter=s__Clostridium chromiireducens--1:heptad_counter=MCP-44H--1:lbd_counter=:lca_tree=s__Clostridium chromiireducens:name=N531093:ref_name_counter=],(RS_GCF_002029255.1_protein.faa_NZ_MZGT01000031.1_5@PF00015_full_PFAM.337.566:0.0642138[&&NHX:Type=GTDB:gtdb_class=c__Clostridia:gtdb_domain=d__Bacteria:gtdb_family=f__Clostridiaceae:gtdb_genus=g__Clostridium:gtdb_order=o__Clostridiales:gtdb_phylum=p__Firmicutes_A:gtdb_species=s__Clostridium chromiireducens:heptad=MCP-44H:species=d__Bacteria_p__Firmicutes_A_c__Clostridia_o__Clostridiales_f__Clostridiaceae_g__Clostridium_s__Clostridium chromiireducens],(RS_GCF_019207025.1_protein.faa_NZ_JAEEGC010000129.1_3@PF00015_full_PFAM.413.599:0.10955[&&NHX:Type=GTDB:gtdb_class=c__Clostridia:gtdb_domain=d__Bacteria:gtdb_family=f__Clostridiaceae:gtdb_genus=g__Clostridium_AM:gtdb_order=o__Clostridiales:gtdb_phylum=p__Firmicutes_A:gtdb_species=s__Clostridium_AM sp019207025:heptad=MCP-44H:species=d__Bacteria_p__Firmicutes_A_c__Clostridia_o__Clostridiales_f__Clostridiaceae_g__Clostridium_AM_s__Clostridium_AM sp019207025],((RS_GCF_018223745.1_protein.faa_NZ_CP073653.1_653@PF00015_full_PFAM.342.566:6e-09,RS_GCF_000621745.1_protein.faa_NZ_KK211338.1_102@PF00015_full_PFAM.340.566:0.003082)0.963:0.0290406[&&NHX:Sample_counter=:Type_counter=:capture_class_counter=:capture_domain_counter=:capture_family_counter=:capture_genus_counter=:capture_order_counter=:capture_phylum_counter=:capture_species_counter=:gtdb_class_counter=:gtdb_domain_counter=:gtdb_family_counter=:gtdb_genus_counter=:gtdb_order_counter=:gtdb_phylum_counter=:gtdb_species_counter=:heptad_counter=:lbd_counter=:name=N531098:ref_name_counter=],(RS_GCF_000230835.1_protein.faa_NZ_CM001240.1_3707@PF00015_full_PFAM.340.566:0.0611385[&&NHX:Type=GTDB:gtdb_class=c__Clostridia:gtdb_domain=d__Bacteria:gtdb_family=f__Clostridiaceae:gtdb_genus=g__Clostridium:gtdb_order=o__Clostridiales:gtdb_phylum=p__Firmicutes_A:gtdb_species=s__Clostridium sp000230835:heptad=MCP-44H:species=d__Bacteria_p__Firmicutes_A_c__Clostridia_o__Clostridiales_f__Clostridiaceae_g__Clostridium_s__Clostridium sp000230835],RS_GCF_000340885.1_protein.faa_NC_020291.1_5581@PF00015_full_PFAM.340.567:0.0590793[&&NHX:Type=GTDB:gtdb_class=c__Clostridia:gtdb_domain=d__Bacteria:gtdb_family=f__Clostridiaceae:gtdb_genus=g__Clostridium:gtdb_order=o__Clostridiales:gtdb_phylum=p__Firmicutes_A:gtdb_species=s__Clostridium saccharoperbutylacetonicum:heptad=MCP-44H:species=d__Bacteria_p__Firmicutes_A_c__Clostridia_o__Clostridiales_f__Clostridiaceae_g__Clostridium_s__Clostridium saccharoperbutylacetonicum])0.832:0.01765[&&NHX:Sample_counter=:Type_counter=GTDB--2:capture_class_counter=:capture_domain_counter=:capture_family_counter=:capture_genus_counter=:capture_order_counter=:capture_phylum_counter=:capture_species_counter=:evoltype=D:gtdb_class_counter=c__Clostridia--2:gtdb_domain_counter=d__Bacteria--2:gtdb_family_counter=f__Clostridiaceae--2:gtdb_genus_counter=g__Clostridium--2:gtdb_order_counter=o__Clostridiales--2:gtdb_phylum_counter=p__Firmicutes_A--2:gtdb_species_counter=s__Clostridium saccharoperbutylacetonicum--1||s__Clostridium sp000230835--1:heptad_counter=MCP-44H--2:lbd_counter=:lca=d__Bacteria:lca_tree=g__Clostridium:name=N531101:ref_name_counter=])0.855:0.0110924[&&NHX:Sample_counter=:Type_counter=GTDB--2:capture_class_counter=:capture_domain_counter=:capture_family_counter=:capture_genus_counter=:capture_order_counter=:capture_phylum_counter=:capture_species_counter=:gtdb_class_counter=c__Clostridia--2:gtdb_domain_counter=d__Bacteria--2:gtdb_family_counter=f__Clostridiaceae--2:gtdb_genus_counter=g__Clostridium--2:gtdb_order_counter=o__Clostridiales--2:gtdb_phylum_counter=p__Firmicutes_A--2:gtdb_species_counter=s__Clostridium saccharoperbutylacetonicum--1||s__Clostridium sp000230835--1:heptad_counter=MCP-44H--2:lbd_counter=:lca_tree=g__Clostridium:name=N531102:ref_name_counter=])0.776:0.0186728[&&NHX:Sample_counter=:Type_counter=GTDB--3:capture_class_counter=:capture_domain_counter=:capture_family_counter=:capture_genus_counter=:capture_order_counter=:capture_phylum_counter=:capture_species_counter=:gtdb_class_counter=c__Clostridia--3:gtdb_domain_counter=d__Bacteria--3:gtdb_family_counter=f__Clostridiaceae--3:gtdb_genus_counter=g__Clostridium--2||g__Clostridium_AM--1:gtdb_order_counter=o__Clostridiales--3:gtdb_phylum_counter=p__Firmicutes_A--3:gtdb_species_counter=s__Clostridium saccharoperbutylacetonicum--1||s__Clostridium sp000230835--1||s__Clostridium_AM sp019207025--1:heptad_counter=MCP-44H--3:lbd_counter=:lca_tree=f__Clostridiaceae:name=N531103:ref_name_counter=])0.993:0.0543488[&&NHX:Sample_counter=:Type_counter=GTDB--4:capture_class_counter=:capture_domain_counter=:capture_family_counter=:capture_genus_counter=:capture_order_counter=:capture_phylum_counter=:capture_species_counter=:gtdb_class_counter=c__Clostridia--4:gtdb_domain_counter=d__Bacteria--4:gtdb_family_counter=f__Clostridiaceae--4:gtdb_genus_counter=g__Clostridium--3||g__Clostridium_AM--1:gtdb_order_counter=o__Clostridiales--4:gtdb_phylum_counter=p__Firmicutes_A--4:gtdb_species_counter=s__Clostridium chromiireducens--1||s__Clostridium saccharoperbutylacetonicum--1||s__Clostridium sp000230835--1||s__Clostridium_AM sp019207025--1:heptad_counter=MCP-44H--4:lbd_counter=:lca_tree=f__Clostridiaceae:name=N531104:ref_name_counter=])0.757:0.00571286[&&NHX:Sample_counter=:Type_counter=GTDB--5:capture_class_counter=:capture_domain_counter=:capture_family_counter=:capture_genus_counter=:capture_order_counter=:capture_phylum_counter=:capture_species_counter=:gtdb_class_counter=c__Clostridia--5:gtdb_domain_counter=d__Bacteria--5:gtdb_family_counter=f__Clostridiaceae--5:gtdb_genus_counter=g__Clostridium--4||g__Clostridium_AM--1:gtdb_order_counter=o__Clostridiales--5:gtdb_phylum_counter=p__Firmicutes_A--5:gtdb_species_counter=s__Clostridium chromiireducens--2||s__Clostridium saccharoperbutylacetonicum--1||s__Clostridium sp000230835--1||s__Clostridium_AM sp019207025--1:heptad_counter=MCP-44H--5:lbd_counter=:lca_tree=f__Clostridiaceae:name=N531105:ref_name_counter=],((RS_GCF_000401215.1_protein.faa_NZ_ASRV01000078.1_2@PF00015_full_PFAM.342.552:0.138005[&&NHX:Type=GTDB:gtdb_class=c__Clostridia:gtdb_domain=d__Bacteria:gtdb_family=f__Clostridiaceae:gtdb_genus=g__Clostridium:gtdb_order=o__Clostridiales:gtdb_phylum=p__Firmicutes_A:gtdb_species=s__Clostridium sartagoforme_A:heptad=MCP-44H:species=d__Bacteria_p__Firmicutes_A_c__Clostridia_o__Clostridiales_f__Clostridiaceae_g__Clostridium_s__Clostridium sartagoforme_A],(RS_GCF_900086595.1_protein.faa_NZ_LT575472.1_2153@PF00015_full_PFAM.341.567:0.100173[&&NHX:Type=GTDB:gtdb_class=c__Clostridia:gtdb_domain=d__Bacteria:gtdb_family=f__Clostridiaceae:gtdb_genus=g__Clostridium:gtdb_order=o__Clostridiales:gtdb_phylum=p__Firmicutes_A:gtdb_species=s__Clostridium nigeriense:heptad=MCP-44H:species=d__Bacteria_p__Firmicutes_A_c__Clostridia_o__Clostridiales_f__Clostridiaceae_g__Clostridium_s__Clostridium nigeriense],(RS_GCF_015550425.1_protein.faa_NZ_JADNAT010000026.1_27@PF00015_full_PFAM.345.562:0.0243604,(RS_GCF_017873245.1_protein.faa_NZ_JAGGJY010000018.1_73@PF00015_full_PFAM.340.562:0.00957772,GB_GCA_017888565.1_protein.faa_JAGHFX010000084.1_19@PF00015_full_PFAM.267.490:0.00947866[&&NHX:Type=GTDB:gtdb_class=c__Clostridia:gtdb_domain=d__Bacteria:gtdb_family=f__Clostridiaceae:gtdb_genus=g__Clostridium:gtdb_order=o__Clostridiales:gtdb_phylum=p__Firmicutes_A:gtdb_species=s__Clostridium sp017888565:heptad=MCP-44H:species=d__Bacteria_p__Firmicutes_A_c__Clostridia_o__Clostridiales_f__Clostridiaceae_g__Clostridium_s__Clostridium sp017888565])0.979:0.025849[&&NHX:Sample_counter=:Type_counter=GTDB--1:capture_class_counter=:capture_domain_counter=:capture_family_counter=:capture_genus_counter=:capture_order_counter=:capture_phylum_counter=:capture_species_counter=:gtdb_class_counter=c__Clostridia--1:gtdb_domain_counter=d__Bacteria--1:gtdb_family_counter=f__Clostridiaceae--1:gtdb_genus_counter=g__Clostridium--1:gtdb_order_counter=o__Clostridiales--1:gtdb_phylum_counter=p__Firmicutes_A--1:gtdb_species_counter=s__Clostridium sp017888565--1:heptad_counter=MCP-44H--1:lbd_counter=:lca_tree=s__Clostridium sp017888565:name=N531111:ref_name_counter=])0.924:0.0278583[&&NHX:Sample_counter=:Type_counter=GTDB--1:capture_class_counter=:capture_domain_counter=:capture_family_counter=:capture_genus_counter=:capture_order_counter=:capture_phylum_counter=:capture_species_counter=:gtdb_class_counter=c__Clostridia--1:gtdb_domain_counter=d__Bacteria--1:gtdb_family_counter=f__Clostridiaceae--1:gtdb_genus_counter=g__Clostridium--1:gtdb_order_counter=o__Clostridiales--1:gtdb_phylum_counter=p__Firmicutes_A--1:gtdb_species_counter=s__Clostridium sp017888565--1:heptad_counter=MCP-44H--1:lbd_counter=:lca_tree=s__Clostridium sp017888565:name=N531112:ref_name_counter=])0.965:0.0404139[&&NHX:Sample_counter=:Type_counter=GTDB--2:capture_class_counter=:capture_domain_counter=:capture_family_counter=:capture_genus_counter=:capture_order_counter=:capture_phylum_counter=:capture_species_counter=:gtdb_class_counter=c__Clostridia--2:gtdb_domain_counter=d__Bacteria--2:gtdb_family_counter=f__Clostridiaceae--2:gtdb_genus_counter=g__Clostridium--2:gtdb_order_counter=o__Clostridiales--2:gtdb_phylum_counter=p__Firmicutes_A--2:gtdb_species_counter=s__Clostridium nigeriense--1||s__Clostridium sp017888565--1:heptad_counter=MCP-44H--2:lbd_counter=:lca_tree=g__Clostridium:name=N531113:ref_name_counter=])0.981:0.0514634[&&NHX:Sample_counter=:Type_counter=GTDB--3:capture_class_counter=:capture_domain_counter=:capture_family_counter=:capture_genus_counter=:capture_order_counter=:capture_phylum_counter=:capture_species_counter=:gtdb_class_counter=c__Clostridia--3:gtdb_domain_counter=d__Bacteria--3:gtdb_family_counter=f__Clostridiaceae--3:gtdb_genus_counter=g__Clostridium--3:gtdb_order_counter=o__Clostridiales--3:gtdb_phylum_counter=p__Firmicutes_A--3:gtdb_species_counter=s__Clostridium nigeriense--1||s__Clostridium sartagoforme_A--1||s__Clostridium sp017888565--1:heptad_counter=MCP-44H--3:lbd_counter=:lca_tree=g__Clostridium:name=N531114:ref_name_counter=],((RS_GCF_000473995.1_protein.faa_NC_022571.1_1799@PF00015_full_PFAM.336.561:0.125843[&&NHX:Type=GTDB:gtdb_class=c__Clostridia:gtdb_domain=d__Bacteria:gtdb_family=f__Clostridiaceae:gtdb_genus=g__Clostridium:gtdb_order=o__Clostridiales:gtdb_phylum=p__Firmicutes_A:gtdb_species=s__Clostridium saccharobutylicum:heptad=MCP-44H:species=d__Bacteria_p__Firmicutes_A_c__Clostridia_o__Clostridiales_f__Clostridiaceae_g__Clostridium_s__Clostridium saccharobutylicum],(RS_GCF_900290265.1_protein.faa_NZ_OKRA01000001.1_2659@PF00015_full_PFAM.336.564:0.0568294[&&NHX:Type=GTDB:gtdb_class=c__Clostridia:gtdb_domain=d__Bacteria:gtdb_family=f__Clostridiaceae:gtdb_genus=g__Clostridium:gtdb_order=o__Clostridiales:gtdb_phylum=p__Firmicutes_A:gtdb_species=s__Clostridium cagae:heptad=MCP-44H:species=d__Bacteria_p__Firmicutes_A_c__Clostridia_o__Clostridiales_f__Clostridiaceae_g__Clostridium_s__Clostridium cagae],RS_GCF_001735765.2_protein.faa_NZ_CP017253.2_2576@PF00015_full_PFAM.343.563:0.0844779)0.868:0.0195418[&&NHX:Sample_counter=:Type_counter=GTDB--1:capture_class_counter=:capture_domain_counter=:capture_family_counter=:capture_genus_counter=:capture_order_counter=:capture_phylum_counter=:capture_species_counter=:gtdb_class_counter=c__Clostridia--1:gtdb_domain_counter=d__Bacteria--1:gtdb_family_counter=f__Clostridiaceae--1:gtdb_genus_counter=g__Clostridium--1:gtdb_order_counter=o__Clostridiales--1:gtdb_phylum_counter=p__Firmicutes_A--1:gtdb_species_counter=s__Clostridium cagae--1:heptad_counter=MCP-44H--1:lbd_counter=:lca_tree=s__Clostridium cagae:name=N531118:ref_name_counter=])0.837:0.0131904[&&NHX:Sample_counter=:Type_counter=GTDB--2:capture_class_counter=:capture_domain_counter=:capture_family_counter=:capture_genus_counter=:capture_order_counter=:capture_phylum_counter=:capture_species_counter=:gtdb_class_counter=c__Clostridia--2:gtdb_domain_counter=d__Bacteria--2:gtdb_family_counter=f__Clostridiaceae--2:gtdb_genus_counter=g__Clostridium--2:gtdb_order_counter=o__Clostridiales--2:gtdb_phylum_counter=p__Firmicutes_A--2:gtdb_species_counter=s__Clostridium cagae--1||s__Clostridium saccharobutylicum--1:heptad_counter=MCP-44H--2:lbd_counter=:lca_tree=g__Clostridium:name=N531119:ref_name_counter=],GB_GCA_003129525.1_protein.faa_CP029329.1_2778@PF00015_full_PFAM.345.569:0.0578824[&&NHX:Type=GTDB:gtdb_class=c__Clostridia:gtdb_domain=d__Bacteria:gtdb_family=f__Clostridiaceae:gtdb_genus=g__Clostridium:gtdb_order=o__Clostridiales:gtdb_phylum=p__Firmicutes_A:gtdb_species=s__Clostridium beijerinckii_D:heptad=MCP-44H:species=d__Bacteria_p__Firmicutes_A_c__Clostridia_o__Clostridiales_f__Clostridiaceae_g__Clostridium_s__Clostridium beijerinckii_D])0.311:0.00704767[&&NHX:Sample_counter=:Type_counter=GTDB--3:capture_class_counter=:capture_domain_counter=:capture_family_counter=:capture_genus_counter=:capture_order_counter=:capture_phylum_counter=:capture_species_counter=:gtdb_class_counter=c__Clostridia--3:gtdb_domain_counter=d__Bacteria--3:gtdb_family_counter=f__Clostridiaceae--3:gtdb_genus_counter=g__Clostridium--3:gtdb_order_counter=o__Clostridiales--3:gtdb_phylum_counter=p__Firmicutes_A--3:gtdb_species_counter=s__Clostridium beijerinckii_D--1||s__Clostridium cagae--1||s__Clostridium saccharobutylicum--1:heptad_counter=MCP-44H--3:lbd_counter=:lca_tree=g__Clostridium:name=N531121:ref_name_counter=])0.906:0.0182238[&&NHX:Sample_counter=:Type_counter=GTDB--6:capture_class_counter=:capture_domain_counter=:capture_family_counter=:capture_genus_counter=:capture_order_counter=:capture_phylum_counter=:capture_species_counter=:gtdb_class_counter=c__Clostridia--6:gtdb_domain_counter=d__Bacteria--6:gtdb_family_counter=f__Clostridiaceae--6:gtdb_genus_counter=g__Clostridium--6:gtdb_order_counter=o__Clostridiales--6:gtdb_phylum_counter=p__Firmicutes_A--6:gtdb_species_counter=s__Clostridium beijerinckii_D--1||s__Clostridium cagae--1||s__Clostridium nigeriense--1||s__Clostridium saccharobutylicum--1||s__Clostridium sartagoforme_A--1||s__Clostridium sp017888565--1:heptad_counter=MCP-44H--6:lbd_counter=:lca_tree=g__Clostridium:name=N531122:ref_name_counter=])0.732:0.00362837[&&NHX:Sample_counter=:Type_counter=GTDB--11:capture_class_counter=:capture_domain_counter=:capture_family_counter=:capture_genus_counter=:capture_order_counter=:capture_phylum_counter=:capture_species_counter=:gtdb_class_counter=c__Clostridia--11:gtdb_domain_counter=d__Bacteria--11:gtdb_family_counter=f__Clostridiaceae--11:gtdb_genus_counter=g__Clostridium--10||g__Clostridium_AM--1:gtdb_order_counter=o__Clostridiales--11:gtdb_phylum_counter=p__Firmicutes_A--11:gtdb_species_counter=s__Clostridium beijerinckii_D--1||s__Clostridium cagae--1||s__Clostridium chromiireducens--2||s__Clostridium nigeriense--1||s__Clostridium saccharobutylicum--1||s__Clostridium saccharoperbutylacetonicum--1||s__Clostridium sartagoforme_A--1||s__Clostridium sp000230835--1||s__Clostridium sp017888565--1||s__Clostridium_AM sp019207025--1:heptad_counter=MCP-44H--11:lbd_counter=:lca_tree=g__Clostridium:name=N531123:ref_name_counter=],((((RS_GCF_000473995.1_protein.faa_NC_022571.1_1744@PF00015_full_PFAM.339.527:0.148708[&&NHX:Type=GTDB:gtdb_class=c__Clostridia:gtdb_domain=d__Bacteria:gtdb_family=f__Clostridiaceae:gtdb_genus=g__Clostridium:gtdb_order=o__Clostridiales:gtdb_phylum=p__Firmicutes_A:gtdb_species=s__Clostridium saccharobutylicum:heptad=MCP-44H:species=d__Bacteria_p__Firmicutes_A_c__Clostridia_o__Clostridiales_f__Clostridiaceae_g__Clostridium_s__Clostridium saccharobutylicum],GB_GCA_016650035.1_protein.faa_JAENWM010000067.1_20@PF00015_full_PFAM.207.426:0.0904068)0.687:0.0213586[&&NHX:Sample_counter=:Type_counter=GTDB--1:capture_class_counter=:capture_domain_counter=:capture_family_counter=:capture_genus_counter=:capture_order_counter=:capture_phylum_counter=:capture_species_counter=:gtdb_class_counter=c__Clostridia--1:gtdb_domain_counter=d__Bacteria--1:gtdb_family_counter=f__Clostridiaceae--1:gtdb_genus_counter=g__Clostridium--1:gtdb_order_counter=o__Clostridiales--1:gtdb_phylum_counter=p__Firmicutes_A--1:gtdb_species_counter=s__Clostridium saccharobutylicum--1:heptad_counter=MCP-44H--1:lbd_counter=:lca_tree=s__Clostridium saccharobutylicum:name=N531126:ref_name_counter=],RS_GCF_001623875.1_protein.faa_NZ_LWAE01000002.1_576@PF00015_full_PFAM.2.178:0.10752[&&NHX:Type=GTDB:gtdb_class=c__Clostridia:gtdb_domain=d__Bacteria:gtdb_family=f__Clostridiaceae:gtdb_genus=g__Clostridium_AM:gtdb_order=o__Clostridiales:gtdb_phylum=p__Firmicutes_A:gtdb_species=s__Clostridium_AM magnum:heptad=MCP-44H:species=d__Bacteria_p__Firmicutes_A_c__Clostridia_o__Clostridiales_f__Clostridiaceae_g__Clostridium_AM_s__Clostridium_AM magnum])0.768:0.0128451[&&NHX:Sample_counter=:Type_counter=GTDB--2:capture_class_counter=:capture_domain_counter=:capture_family_counter=:capture_genus_counter=:capture_order_counter=:capture_phylum_counter=:capture_species_counter=:gtdb_class_counter=c__Clostridia--2:gtdb_domain_counter=d__Bacteria--2:gtdb_family_counter=f__Clostridiaceae--2:gtdb_genus_counter=g__Clostridium--1||g__Clostridium_AM--1:gtdb_order_counter=o__Clostridiales--2:gtdb_phylum_counter=p__Firmicutes_A--2:gtdb_species_counter=s__Clostridium saccharobutylicum--1||s__Clostridium_AM magnum--1:heptad_counter=MCP-44H--2:lbd_counter=:lca_tree=f__Clostridiaceae:name=N531128:ref_name_counter=],((RS_GCF_900205925.1_protein.faa_NZ_OAOD01000014.1_88@PF00015_full_PFAM.344.566:0.0159658[&&NHX:Type=GTDB:gtdb_class=c__Clostridia:gtdb_domain=d__Bacteria:gtdb_family=f__Clostridiaceae:gtdb_genus=g__Clostridium_AK:gtdb_order=o__Clostridiales:gtdb_phylum=p__Firmicutes_A:gtdb_species=s__Clostridium_AK peptidivorans:heptad=MCP-44H:species=d__Bacteria_p__Firmicutes_A_c__Clostridia_o__Clostridiales_f__Clostridiaceae_g__Clostridium_AK_s__Clostridium_AK peptidivorans],(RS_GCF_900205925.1_protein.faa_NZ_OAOD01000007.1_138@PF00015_full_PFAM.341.569:0.0207275,(RS_GCF_900185645.1_protein.faa_NZ_FYAM01000023.1_1200@PF00015_full_PFAM.341.568:0.00500266[&&NHX:Type=GTDB:gtdb_class=c__Clostridia:gtdb_domain=d__Bacteria:gtdb_family=f__Clostridiaceae:gtdb_genus=g__Clostridium_AK:gtdb_order=o__Clostridiales:gtdb_phylum=p__Firmicutes_A:gtdb_species=s__Clostridium_AK sp900185645:heptad=MCP-40H:species=d__Bacteria_p__Firmicutes_A_c__Clostridia_o__Clostridiales_f__Clostridiaceae_g__Clostridium_AK_s__Clostridium_AK sp900185645],RS_GCF_016908015.1_protein.faa_NZ_JAFBDB010000005.1_330@PF00015_full_PFAM.341.567:0.00439593[&&NHX:Type=GTDB:gtdb_class=c__Clostridia:gtdb_domain=d__Bacteria:gtdb_family=f__Clostridiaceae:gtdb_genus=g__Clostridium_AK:gtdb_order=o__Clostridiales:gtdb_phylum=p__Firmicutes_A:gtdb_species=s__Clostridium_AK pascui:heptad=MCP-40H:species=d__Bacteria_p__Firmicutes_A_c__Clostridia_o__Clostridiales_f__Clostridiaceae_g__Clostridium_AK_s__Clostridium_AK pascui])0.934:0.0200558[&&NHX:Sample_counter=:Type_counter=GTDB--2:capture_class_counter=:capture_domain_counter=:capture_family_counter=:capture_genus_counter=:capture_order_counter=:capture_phylum_counter=:capture_species_counter=:evoltype=D:gtdb_class_counter=c__Clostridia--2:gtdb_domain_counter=d__Bacteria--2:gtdb_family_counter=f__Clostridiaceae--2:gtdb_genus_counter=g__Clostridium_AK--2:gtdb_order_counter=o__Clostridiales--2:gtdb_phylum_counter=p__Firmicutes_A--2:gtdb_species_counter=s__Clostridium_AK pascui--1||s__Clostridium_AK sp900185645--1:heptad_counter=MCP-40H--2:lbd_counter=:lca=d__Bacteria:lca_tree=g__Clostridium_AK:name=N531133:ref_name_counter=])0.991:0.0425936[&&NHX:Sample_counter=:Type_counter=GTDB--2:capture_class_counter=:capture_domain_counter=:capture_family_counter=:capture_genus_counter=:capture_order_counter=:capture_phylum_counter=:capture_species_counter=:gtdb_class_counter=c__Clostridia--2:gtdb_domain_counter=d__Bacteria--2:gtdb_family_counter=f__Clostridiaceae--2:gtdb_genus_counter=g__Clostridium_AK--2:gtdb_order_counter=o__Clostridiales--2:gtdb_phylum_counter=p__Firmicutes_A--2:gtdb_species_counter=s__Clostridium_AK pascui--1||s__Clostridium_AK sp900185645--1:heptad_counter=MCP-40H--2:lbd_counter=:lca_tree=g__Clostridium_AK:name=N531134:ref_name_counter=])0.949:0.0222882[&&NHX:Sample_counter=:Type_counter=GTDB--3:capture_class_counter=:capture_domain_counter=:capture_family_counter=:capture_genus_counter=:capture_order_counter=:capture_phylum_counter=:capture_species_counter=:gtdb_class_counter=c__Clostridia--3:gtdb_domain_counter=d__Bacteria--3:gtdb_family_counter=f__Clostridiaceae--3:gtdb_genus_counter=g__Clostridium_AK--3:gtdb_order_counter=o__Clostridiales--3:gtdb_phylum_counter=p__Firmicutes_A--3:gtdb_species_counter=s__Clostridium_AK pascui--1||s__Clostridium_AK peptidivorans--1||s__Clostridium_AK sp900185645--1:heptad_counter=MCP-40H--2||MCP-44H--1:lbd_counter=:lca_tree=g__Clostridium_AK:name=N531135:ref_name_counter=],(RS_GCF_017874415.1_protein.faa_NZ_JAGGLM010000013.1_14@PF00015_full_PFAM.341.523:0.0875654,(RS_GCF_003865095.1_protein.faa_NZ_BHYK01000027.1_21@PF00015_full_PFAM.339.564:0.0302342[&&NHX:Type=GTDB:gtdb_class=c__Clostridia:gtdb_domain=d__Bacteria:gtdb_family=f__Clostridiaceae:gtdb_genus=g__Clostridium_AD:gtdb_order=o__Clostridiales:gtdb_phylum=p__Firmicutes_A:gtdb_species=s__Clostridium_AD tagluense:heptad=MCP-44H:species=d__Bacteria_p__Firmicutes_A_c__Clostridia_o__Clostridiales_f__Clostridiaceae_g__Clostridium_AD_s__Clostridium_AD tagluense],((RS_GCF_018861905.1_protein.faa_NZ_JAHLDU010000016.1_26@PF00015_full_PFAM.321.542:0.0215761[&&NHX:Type=GTDB:gtdb_class=c__Clostridia:gtdb_domain=d__Bacteria:gtdb_family=f__Clostridiaceae:gtdb_genus=g__Clostridium_AD:gtdb_order=o__Clostridiales:gtdb_phylum=p__Firmicutes_A:gtdb_species=s__Clostridium_AD sp018861905:heptad=MCP-44H:species=d__Bacteria_p__Firmicutes_A_c__Clostridia_o__Clostridiales_f__Clostridiaceae_g__Clostridium_AD_s__Clostridium_AD sp018861905],(RS_GCF_001877035.1_protein.faa_NZ_CP015756.1_1439@PF00015_full_PFAM.357.544:0.00800339[&&NHX:Type=GTDB:gtdb_class=c__Clostridia:gtdb_domain=d__Bacteria:gtdb_family=f__Clostridiaceae:gtdb_genus=g__Clostridium_AD:gtdb_order=o__Clostridiales:gtdb_phylum=p__Firmicutes_A:gtdb_species=s__Clostridium_AD estertheticum:heptad=MCP-44H:species=d__Bacteria_p__Firmicutes_A_c__Clostridia_o__Clostridiales_f__Clostridiaceae_g__Clostridium_AD_s__Clostridium_AD estertheticum],RS_GCF_018861325.1_protein.faa_NZ_JAHLDP010000021.1_76@PF00015_full_PFAM.6.190:5e-09[&&NHX:Type=GTDB:gtdb_class=c__Clostridia:gtdb_domain=d__Bacteria:gtdb_family=f__Clostridiaceae:gtdb_genus=g__Clostridium_AD:gtdb_order=o__Clostridiales:gtdb_phylum=p__Firmicutes_A:gtdb_species=s__Clostridium_AD estertheticum_C:heptad=MCP-44H:species=d__Bacteria_p__Firmicutes_A_c__Clostridia_o__Clostridiales_f__Clostridiaceae_g__Clostridium_AD_s__Clostridium_AD estertheticum_C])0.753:0.00652779[&&NHX:Sample_counter=:Type_counter=GTDB--2:capture_class_counter=:capture_domain_counter=:capture_family_counter=:capture_genus_counter=:capture_order_counter=:capture_phylum_counter=:capture_species_counter=:evoltype=D:gtdb_class_counter=c__Clostridia--2:gtdb_domain_counter=d__Bacteria--2:gtdb_family_counter=f__Clostridiaceae--2:gtdb_genus_counter=g__Clostridium_AD--2:gtdb_order_counter=o__Clostridiales--2:gtdb_phylum_counter=p__Firmicutes_A--2:gtdb_species_counter=s__Clostridium_AD estertheticum--1||s__Clostridium_AD estertheticum_C--1:heptad_counter=MCP-44H--2:lbd_counter=:lca=d__Bacteria:lca_tree=g__Clostridium_AD:name=N531141:ref_name_counter=])0.977:0.0408126[&&NHX:Sample_counter=:Type_counter=GTDB--3:capture_class_counter=:capture_domain_counter=:capture_family_counter=:capture_genus_counter=:capture_order_counter=:capture_phylum_counter=:capture_species_counter=:evoltype=D:gtdb_class_counter=c__Clostridia--3:gtdb_domain_counter=d__Bacteria--3:gtdb_family_counter=f__Clostridiaceae--3:gtdb_genus_counter=g__Clostridium_AD--3:gtdb_order_counter=o__Clostridiales--3:gtdb_phylum_counter=p__Firmicutes_A--3:gtdb_species_counter=s__Clostridium_AD estertheticum--1||s__Clostridium_AD estertheticum_C--1||s__Clostridium_AD sp018861905--1:heptad_counter=MCP-44H--3:lbd_counter=:lca=d__Bacteria:lca_tree=g__Clostridium_AD:name=N531142:ref_name_counter=],RS_GCF_018861865.1_protein.faa_NZ_JAHLDV010000050.1_14@PF00015_full_PFAM.320.509:0.0315796[&&NHX:Type=GTDB:gtdb_class=c__Clostridia:gtdb_domain=d__Bacteria:gtdb_family=f__Clostridiaceae:gtdb_genus=g__Clostridium_AD:gtdb_order=o__Clostridiales:gtdb_phylum=p__Firmicutes_A:gtdb_species=s__Clostridium_AD frigoris:heptad=MCP-44H:species=d__Bacteria_p__Firmicutes_A_c__Clostridia_o__Clostridiales_f__Clostridiaceae_g__Clostridium_AD_s__Clostridium_AD frigoris])0.76:0.0151674[&&NHX:Sample_counter=:Type_counter=GTDB--4:capture_class_counter=:capture_domain_counter=:capture_family_counter=:capture_genus_counter=:capture_order_counter=:capture_phylum_counter=:capture_species_counter=:evoltype=D:gtdb_class_counter=c__Clostridia--4:gtdb_domain_counter=d__Bacteria--4:gtdb_family_counter=f__Clostridiaceae--4:gtdb_genus_counter=g__Clostridium_AD--4:gtdb_order_counter=o__Clostridiales--4:gtdb_phylum_counter=p__Firmicutes_A--4:gtdb_species_counter=s__Clostridium_AD estertheticum--1||s__Clostridium_AD estertheticum_C--1||s__Clostridium_AD frigoris--1||s__Clostridium_AD sp018861905--1:heptad_counter=MCP-44H--4:lbd_counter=:lca=d__Bacteria:lca_tree=g__Clostridium_AD:name=N531144:ref_name_counter=])0.998:0.0636038[&&NHX:Sample_counter=:Type_counter=GTDB--5:capture_class_counter=:capture_domain_counter=:capture_family_counter=:capture_genus_counter=:capture_order_counter=:capture_phylum_counter=:capture_species_counter=:evoltype=D:gtdb_class_counter=c__Clostridia--5:gtdb_domain_counter=d__Bacteria--5:gtdb_family_counter=f__Clostridiaceae--5:gtdb_genus_counter=g__Clostridium_AD--5:gtdb_order_counter=o__Clostridiales--5:gtdb_phylum_counter=p__Firmicutes_A--5:gtdb_species_counter=s__Clostridium_AD estertheticum--1||s__Clostridium_AD estertheticum_C--1||s__Clostridium_AD frigoris--1||s__Clostridium_AD sp018861905--1||s__Clostridium_AD tagluense--1:heptad_counter=MCP-44H--5:lbd_counter=:lca=d__Bacteria:lca_tree=g__Clostridium_AD:name=N531145:ref_name_counter=])0.386:0.00383597[&&NHX:Sample_counter=:Type_counter=GTDB--5:capture_class_counter=:capture_domain_counter=:capture_family_counter=:capture_genus_counter=:capture_order_counter=:capture_phylum_counter=:capture_species_counter=:gtdb_class_counter=c__Clostridia--5:gtdb_domain_counter=d__Bacteria--5:gtdb_family_counter=f__Clostridiaceae--5:gtdb_genus_counter=g__Clostridium_AD--5:gtdb_order_counter=o__Clostridiales--5:gtdb_phylum_counter=p__Firmicutes_A--5:gtdb_species_counter=s__Clostridium_AD estertheticum--1||s__Clostridium_AD estertheticum_C--1||s__Clostridium_AD frigoris--1||s__Clostridium_AD sp018861905--1||s__Clostridium_AD tagluense--1:heptad_counter=MCP-44H--5:lbd_counter=:lca_tree=g__Clostridium_AD:name=N531146:ref_name_counter=])0.869:0.0102123[&&NHX:Sample_counter=:Type_counter=GTDB--8:capture_class_counter=:capture_domain_counter=:capture_family_counter=:capture_genus_counter=:capture_order_counter=:capture_phylum_counter=:capture_species_counter=:gtdb_class_counter=c__Clostridia--8:gtdb_domain_counter=d__Bacteria--8:gtdb_family_counter=f__Clostridiaceae--8:gtdb_genus_counter=g__Clostridium_AD--5||g__Clostridium_AK--3:gtdb_order_counter=o__Clostridiales--8:gtdb_phylum_counter=p__Firmicutes_A--8:gtdb_species_counter=s__Clostridium_AD estertheticum--1||s__Clostridium_AD estertheticum_C--1||s__Clostridium_AD frigoris--1||s__Clostridium_AD sp018861905--1||s__Clostridium_AD tagluense--1||s__Clostridium_AK pascui--1||s__Clostridium_AK peptidivorans--1||s__Clostridium_AK sp900185645--1:heptad_counter=MCP-40H--2||MCP-44H--6:lbd_counter=:lca_tree=f__Clostridiaceae:name=N531147:ref_name_counter=])0.765:0.0112019[&&NHX:Sample_counter=:Type_counter=GTDB--10:capture_class_counter=:capture_domain_counter=:capture_family_counter=:capture_genus_counter=:capture_order_counter=:capture_phylum_counter=:capture_species_counter=:gtdb_class_counter=c__Clostridia--10:gtdb_domain_counter=d__Bacteria--10:gtdb_family_counter=f__Clostridiaceae--10:gtdb_genus_counter=g__Clostridium--1||g__Clostridium_AD--5||g__Clostridium_AK--3||g__Clostridium_AM--1:gtdb_order_counter=o__Clostridiales--10:gtdb_phylum_counter=p__Firmicutes_A--10:gtdb_species_counter=s__Clostridium saccharobutylicum--1||s__Clostridium_AD estertheticum--1||s__Clostridium_AD estertheticum_C--1||s__Clostridium_AD frigoris--1||s__Clostridium_AD sp018861905--1||s__Clostridium_AD tagluense--1||s__Clostridium_AK pascui--1||s__Clostridium_AK peptidivorans--1||s__Clostridium_AK sp900185645--1||s__Clostridium_AM magnum--1:heptad_counter=MCP-40H--2||MCP-44H--8:lbd_counter=:lca_tree=f__Clostridiaceae:name=N531148:ref_name_counter=],(RS_GCF_900111985.1_protein.faa_NZ_FOKI01000043.1_3@PF00015_full_PFAM.461.685:0.0393363[&&NHX:Type=GTDB:gtdb_class=c__Clostridia:gtdb_domain=d__Bacteria:gtdb_family=f__Clostridiaceae:gtdb_genus=g__Clostridium_Z:gtdb_order=o__Clostridiales:gtdb_phylum=p__Firmicutes_A:gtdb_species=s__Clostridium_Z frigidicarnis:heptad=MCP-44H:species=d__Bacteria_p__Firmicutes_A_c__Clostridia_o__Clostridiales_f__Clostridiaceae_g__Clostridium_Z_s__Clostridium_Z frigidicarnis],((((RS_GCF_000732635.1_protein.faa_NZ_JPMD01000027.1_94@PF00015_full_PFAM.350.565:0.0310979[&&NHX:Type=GTDB:gtdb_class=c__Clostridia:gtdb_domain=d__Bacteria:gtdb_family=f__Clostridiaceae:gtdb_genus=g__Clostridium_J:gtdb_order=o__Clostridiales:gtdb_phylum=p__Firmicutes_A:gtdb_species=s__Clostridium_J sulfidigenes:heptad=MCP-44H:species=d__Bacteria_p__Firmicutes_A_c__Clostridia_o__Clostridiales_f__Clostridiaceae_g__Clostridium_J_s__Clostridium_J sulfidigenes],GB_GCA_002453475.1_protein.faa_DKGY01000053.1_90@PF00015_full_PFAM.351.564:0.0424034[&&NHX:Type=GTDB:gtdb_class=c__Clostridia:gtdb_domain=d__Bacteria:gtdb_family=f__Clostridiaceae:gtdb_genus=g__Clostridium_J:gtdb_order=o__Clostridiales:gtdb_phylum=p__Firmicutes_A:gtdb_species=s__Clostridium_J sp002453475:heptad=MCP-40H:species=d__Bacteria_p__Firmicutes_A_c__Clostridia_o__Clostridiales_f__Clostridiaceae_g__Clostridium_J_s__Clostridium_J sp002453475])0.847:0.010025[&&NHX:Sample_counter=:Type_counter=GTDB--2:capture_class_counter=:capture_domain_counter=:capture_family_counter=:capture_genus_counter=:capture_order_counter=:capture_phylum_counter=:capture_species_counter=:evoltype=D:gtdb_class_counter=c__Clostridia--2:gtdb_domain_counter=d__Bacteria--2:gtdb_family_counter=f__Clostridiaceae--2:gtdb_genus_counter=g__Clostridium_J--2:gtdb_order_counter=o__Clostridiales--2:gtdb_phylum_counter=p__Firmicutes_A--2:gtdb_species_counter=s__Clostridium_J sp002453475--1||s__Clostridium_J sulfidigenes--1:heptad_counter=MCP-40H--1||MCP-44H--1:lbd_counter=:lca=d__Bacteria:lca_tree=g__Clostridium_J:name=N531152:ref_name_counter=],GB_GCA_002423705.1_protein.faa_DINW01000039.1_56@PF00015_full_PFAM.348.572:0.142481)0.923:0.0233893[&&NHX:Sample_counter=:Type_counter=GTDB--2:capture_class_counter=:capture_domain_counter=:capture_family_counter=:capture_genus_counter=:capture_order_counter=:capture_phylum_counter=:capture_species_counter=:gtdb_class_counter=c__Clostridia--2:gtdb_domain_counter=d__Bacteria--2:gtdb_family_counter=f__Clostridiaceae--2:gtdb_genus_counter=g__Clostridium_J--2:gtdb_order_counter=o__Clostridiales--2:gtdb_phylum_counter=p__Firmicutes_A--2:gtdb_species_counter=s__Clostridium_J sp002453475--1||s__Clostridium_J sulfidigenes--1:heptad_counter=MCP-40H--1||MCP-44H--1:lbd_counter=:lca_tree=g__Clostridium_J:name=N531154:ref_name_counter=],GB_GCA_000753435.1_protein.faa_CCFK01000006.1_335@PF00015_full_PFAM.347.561:0.091899)0.868:0.0189999[&&NHX:Sample_counter=:Type_counter=GTDB--2:capture_class_counter=:capture_domain_counter=:capture_family_counter=:capture_genus_counter=:capture_order_counter=:capture_phylum_counter=:capture_species_counter=:gtdb_class_counter=c__Clostridia--2:gtdb_domain_counter=d__Bacteria--2:gtdb_family_counter=f__Clostridiaceae--2:gtdb_genus_counter=g__Clostridium_J--2:gtdb_order_counter=o__Clostridiales--2:gtdb_phylum_counter=p__Firmicutes_A--2:gtdb_species_counter=s__Clostridium_J sp002453475--1||s__Clostridium_J sulfidigenes--1:heptad_counter=MCP-40H--1||MCP-44H--1:lbd_counter=:lca_tree=g__Clostridium_J:name=N531156:ref_name_counter=],RS_GCF_007115085.1_protein.faa_NZ_SULK01000004.1_95@PF00015_full_PFAM.200.386:0.128413)0.9:0.0178741[&&NHX:Sample_counter=:Type_counter=GTDB--2:capture_class_counter=:capture_domain_counter=:capture_family_counter=:capture_genus_counter=:capture_order_counter=:capture_phylum_counter=:capture_species_counter=:gtdb_class_counter=c__Clostridia--2:gtdb_domain_counter=d__Bacteria--2:gtdb_family_counter=f__Clostridiaceae--2:gtdb_genus_counter=g__Clostridium_J--2:gtdb_order_counter=o__Clostridiales--2:gtdb_phylum_counter=p__Firmicutes_A--2:gtdb_species_counter=s__Clostridium_J sp002453475--1||s__Clostridium_J sulfidigenes--1:heptad_counter=MCP-40H--1||MCP-44H--1:lbd_counter=:lca_tree=g__Clostridium_J:name=N531158:ref_name_counter=])0.861:0.00760764[&&NHX:Sample_counter=:Type_counter=GTDB--3:capture_class_counter=:capture_domain_counter=:capture_family_counter=:capture_genus_counter=:capture_order_counter=:capture_phylum_counter=:capture_species_counter=:gtdb_class_counter=c__Clostridia--3:gtdb_domain_counter=d__Bacteria--3:gtdb_family_counter=f__Clostridiaceae--3:gtdb_genus_counter=g__Clostridium_J--2||g__Clostridium_Z--1:gtdb_order_counter=o__Clostridiales--3:gtdb_phylum_counter=p__Firmicutes_A--3:gtdb_species_counter=s__Clostridium_J sp002453475--1||s__Clostridium_J sulfidigenes--1||s__Clostridium_Z frigidicarnis--1:heptad_counter=MCP-40H--1||MCP-44H--2:lbd_counter=:lca_tree=f__Clostridiaceae:name=N531159:ref_name_counter=])0.873:0.00628268[&&NHX:Sample_counter=:Type_counter=GTDB--13:capture_class_counter=:capture_domain_counter=:capture_family_counter=:capture_genus_counter=:capture_order_counter=:capture_phylum_counter=:capture_species_counter=:gtdb_class_counter=c__Clostridia--13:gtdb_domain_counter=d__Bacteria--13:gtdb_family_counter=f__Clostridiaceae--13:gtdb_genus_counter=g__Clostridium--1||g__Clostridium_AD--5||g__Clostridium_AK--3||g__Clostridium_AM--1||g__Clostridium_J--2||g__Clostridium_Z--1:gtdb_order_counter=o__Clostridiales--13:gtdb_phylum_counter=p__Firmicutes_A--13:gtdb_species_counter=s__Clostridium saccharobutylicum--1||s__Clostridium_AD estertheticum--1||s__Clostridium_AD estertheticum_C--1||s__Clostridium_AD frigoris--1||s__Clostridium_AD sp018861905--1||s__Clostridium_AD tagluense--1||s__Clostridium_AK pascui--1||s__Clostridium_AK peptidivorans--1||s__Clostridium_AK sp900185645--1||s__Clostridium_AM magnum--1||s__Clostridium_J sp002453475--1||s__Clostridium_J sulfidigenes--1||s__Clostridium_Z frigidicarnis--1:heptad_counter=MCP-40H--3||MCP-44H--10:lbd_counter=:lca_tree=f__Clostridiaceae:name=N531160:ref_name_counter=])0.927:0.0127375[&&NHX:Sample_counter=:Type_counter=GTDB--24:capture_class_counter=:capture_domain_counter=:capture_family_counter=:capture_genus_counter=:capture_order_counter=:capture_phylum_counter=:capture_species_counter=:gtdb_class_counter=c__Clostridia--24:gtdb_domain_counter=d__Bacteria--24:gtdb_family_counter=f__Clostridiaceae--24:gtdb_genus_counter=g__Clostridium--11||g__Clostridium_AD--5||g__Clostridium_AK--3||g__Clostridium_AM--2||g__Clostridium_J--2||g__Clostridium_Z--1:gtdb_order_counter=o__Clostridiales--24:gtdb_phylum_counter=p__Firmicutes_A--24:gtdb_species_counter=s__Clostridium beijerinckii_D--1||s__Clostridium cagae--1||s__Clostridium chromiireducens--2||s__Clostridium nigeriense--1||s__Clostridium saccharobutylicum--2||s__Clostridium saccharoperbutylacetonicum--1||s__Clostridium sartagoforme_A--1||s__Clostridium sp000230835--1||s__Clostridium sp017888565--1||s__Clostridium_AD estertheticum--1||s__Clostridium_AD estertheticum_C--1||s__Clostridium_AD frigoris--1||s__Clostridium_AD sp018861905--1||s__Clostridium_AD tagluense--1||s__Clostridium_AK pascui--1||s__Clostridium_AK peptidivorans--1||s__Clostridium_AK sp900185645--1||s__Clostridium_AM magnum--1||s__Clostridium_AM sp019207025--1||s__Clostridium_J sp002453475--1||s__Clostridium_J sulfidigenes--1||s__Clostridium_Z frigidicarnis--1:heptad_counter=MCP-40H--3||MCP-44H--21:lbd_counter=:lca_tree=f__Clostridiaceae:name=N531161:ref_name_counter=],((((GB_GCA_003129525.1_protein.faa_CP029329.1_1384@PF00015_full_PFAM.340.562:0.116838[&&NHX:Type=GTDB:gtdb_class=c__Clostridia:gtdb_domain=d__Bacteria:gtdb_family=f__Clostridiaceae:gtdb_genus=g__Clostridium:gtdb_order=o__Clostridiales:gtdb_phylum=p__Firmicutes_A:gtdb_species=s__Clostridium beijerinckii_D:heptad=MCP-44H:species=d__Bacteria_p__Firmicutes_A_c__Clostridia_o__Clostridiales_f__Clostridiaceae_g__Clostridium_s__Clostridium beijerinckii_D],(RS_GCF_018223745.1_protein.faa_NZ_CP073653.1_4418@PF00015_full_PFAM.330.513:0.0356695[&&NHX:Type=GTDB:gtdb_class=c__Clostridia:gtdb_domain=d__Bacteria:gtdb_family=f__Clostridiaceae:gtdb_genus=g__Clostridium:gtdb_order=o__Clostridiales:gtdb_phylum=p__Firmicutes_A:gtdb_species=s__Clostridium beijerinckii:heptad=MCP-44H:species=d__Bacteria_p__Firmicutes_A_c__Clostridia_o__Clostridiales_f__Clostridiaceae_g__Clostridium_s__Clostridium beijerinckii],RS_GCF_000621745.1_protein.faa_NZ_KK211335.1_2@PF00015_full_PFAM.327.557:0.0203486[&&NHX:Type=GTDB:gtdb_class=c__Clostridia:gtdb_domain=d__Bacteria:gtdb_family=f__Clostridiaceae:gtdb_genus=g__Clostridium:gtdb_order=o__Clostridiales:gtdb_phylum=p__Firmicutes_A:gtdb_species=s__Clostridium beijerinckii_A:heptad=MCP-44H:species=d__Bacteria_p__Firmicutes_A_c__Clostridia_o__Clostridiales_f__Clostridiaceae_g__Clostridium_s__Clostridium beijerinckii_A])0.999:0.108899[&&NHX:Sample_counter=:Type_counter=GTDB--2:capture_class_counter=:capture_domain_counter=:capture_family_counter=:capture_genus_counter=:capture_order_counter=:capture_phylum_counter=:capture_species_counter=:evoltype=D:gtdb_class_counter=c__Clostridia--2:gtdb_domain_counter=d__Bacteria--2:gtdb_family_counter=f__Clostridiaceae--2:gtdb_genus_counter=g__Clostridium--2:gtdb_order_counter=o__Clostridiales--2:gtdb_phylum_counter=p__Firmicutes_A--2:gtdb_species_counter=s__Clostridium beijerinckii--1||s__Clostridium beijerinckii_A--1:heptad_counter=MCP-44H--2:lbd_counter=:lca=d__Bacteria:lca_tree=g__Clostridium:name=N531165:ref_name_counter=])0.074:0.0209549[&&NHX:Sample_counter=:Type_counter=GTDB--3:capture_class_counter=:capture_domain_counter=:capture_family_counter=:capture_genus_counter=:capture_order_counter=:capture_phylum_counter=:capture_species_counter=:evoltype=D:gtdb_class_counter=c__Clostridia--3:gtdb_domain_counter=d__Bacteria--3:gtdb_family_counter=f__Clostridiaceae--3:gtdb_genus_counter=g__Clostridium--3:gtdb_order_counter=o__Clostridiales--3:gtdb_phylum_counter=p__Firmicutes_A--3:gtdb_species_counter=s__Clostridium beijerinckii--1||s__Clostridium beijerinckii_A--1||s__Clostridium beijerinckii_D--1:heptad_counter=MCP-44H--3:lbd_counter=:lca=d__Bacteria:lca_tree=g__Clostridium:name=N531166:ref_name_counter=],(RS_GCF_009928485.1_protein.faa_NZ_JAABNP010000010.1_141@PF00015_full_PFAM.344.565:0.160728[&&NHX:Type=GTDB:gtdb_class=c__Clostridia:gtdb_domain=d__Bacteria:gtdb_family=f__Clostridiaceae:gtdb_genus=g__Clostridium:gtdb_order=o__Clostridiales:gtdb_phylum=p__Firmicutes_A:gtdb_species=s__Clostridium sp009928485:heptad=MCP-44H:species=d__Bacteria_p__Firmicutes_A_c__Clostridia_o__Clostridiales_f__Clostridiaceae_g__Clostridium_s__Clostridium sp009928485],((RS_GCF_002006345.1_protein.faa_NZ_LZZM01000007.1_8@PF00015_full_PFAM.336.517:0.0550691,(RS_GCF_018223745.1_protein.faa_NZ_CP073653.1_1540@PF00015_full_PFAM.331.555:0.110814,(RS_GCF_002760435.1_protein.faa_NZ_AUUU01000093.1_6@PF00015_full_PFAM.337.526:0.0525274,(RS_GCF_002029255.1_protein.faa_NZ_MZGT01000084.1_5@PF00015_full_PFAM.340.515:0.0418994[&&NHX:Type=GTDB:gtdb_class=c__Clostridia:gtdb_domain=d__Bacteria:gtdb_family=f__Clostridiaceae:gtdb_genus=g__Clostridium:gtdb_order=o__Clostridiales:gtdb_phylum=p__Firmicutes_A:gtdb_species=s__Clostridium chromiireducens:heptad=MCP-44H:species=d__Bacteria_p__Firmicutes_A_c__Clostridia_o__Clostridiales_f__Clostridiaceae_g__Clostridium_s__Clostridium chromiireducens],(RS_GCF_002029255.1_protein.faa_NZ_MZGT01000084.1_2@PF00015_full_PFAM.341.564:0.0270554,RS_GCF_002760435.1_protein.faa_NZ_AUUU01000093.1_5@PF00015_full_PFAM.337.518:0.0374507[&&NHX:Type=GTDB:gtdb_class=c__Clostridia:gtdb_domain=d__Bacteria:gtdb_family=f__Clostridiaceae:gtdb_genus=g__Clostridium:gtdb_order=o__Clostridiales:gtdb_phylum=p__Firmicutes_A:gtdb_species=s__Clostridium sp002760435:heptad=MCP-44H:species=d__Bacteria_p__Firmicutes_A_c__Clostridia_o__Clostridiales_f__Clostridiaceae_g__Clostridium_s__Clostridium sp002760435])0.732:0.0179694[&&NHX:Sample_counter=:Type_counter=GTDB--1:capture_class_counter=:capture_domain_counter=:capture_family_counter=:capture_genus_counter=:capture_order_counter=:capture_phylum_counter=:capture_species_counter=:gtdb_class_counter=c__Clostridia--1:gtdb_domain_counter=d__Bacteria--1:gtdb_family_counter=f__Clostridiaceae--1:gtdb_genus_counter=g__Clostridium--1:gtdb_order_counter=o__Clostridiales--1:gtdb_phylum_counter=p__Firmicutes_A--1:gtdb_species_counter=s__Clostridium sp002760435--1:heptad_counter=MCP-44H--1:lbd_counter=:lca_tree=s__Clostridium sp002760435:name=N531174:ref_name_counter=])0.818:0.018396[&&NHX:Sample_counter=:Type_counter=GTDB--2:capture_class_counter=:capture_domain_counter=:capture_family_counter=:capture_genus_counter=:capture_order_counter=:capture_phylum_counter=:capture_species_counter=:gtdb_class_counter=c__Clostridia--2:gtdb_domain_counter=d__Bacteria--2:gtdb_family_counter=f__Clostridiaceae--2:gtdb_genus_counter=g__Clostridium--2:gtdb_order_counter=o__Clostridiales--2:gtdb_phylum_counter=p__Firmicutes_A--2:gtdb_species_counter=s__Clostridium chromiireducens--1||s__Clostridium sp002760435--1:heptad_counter=MCP-44H--2:lbd_counter=:lca_tree=g__Clostridium:name=N531175:ref_name_counter=])0.889:0.0205491[&&NHX:Sample_counter=:Type_counter=GTDB--2:capture_class_counter=:capture_domain_counter=:capture_family_counter=:capture_genus_counter=:capture_order_counter=:capture_phylum_counter=:capture_species_counter=:gtdb_class_counter=c__Clostridia--2:gtdb_domain_counter=d__Bacteria--2:gtdb_family_counter=f__Clostridiaceae--2:gtdb_genus_counter=g__Clostridium--2:gtdb_order_counter=o__Clostridiales--2:gtdb_phylum_counter=p__Firmicutes_A--2:gtdb_species_counter=s__Clostridium chromiireducens--1||s__Clostridium sp002760435--1:heptad_counter=MCP-44H--2:lbd_counter=:lca_tree=g__Clostridium:name=N531176:ref_name_counter=])0.961:0.038553[&&NHX:Sample_counter=:Type_counter=GTDB--2:capture_class_counter=:capture_domain_counter=:capture_family_counter=:capture_genus_counter=:capture_order_counter=:capture_phylum_counter=:capture_species_counter=:gtdb_class_counter=c__Clostridia--2:gtdb_domain_counter=d__Bacteria--2:gtdb_family_counter=f__Clostridiaceae--2:gtdb_genus_counter=g__Clostridium--2:gtdb_order_counter=o__Clostridiales--2:gtdb_phylum_counter=p__Firmicutes_A--2:gtdb_species_counter=s__Clostridium chromiireducens--1||s__Clostridium sp002760435--1:heptad_counter=MCP-44H--2:lbd_counter=:lca_tree=g__Clostridium:name=N531177:ref_name_counter=])0.894:0.0165072[&&NHX:Sample_counter=:Type_counter=GTDB--2:capture_class_counter=:capture_domain_counter=:capture_family_counter=:capture_genus_counter=:capture_order_counter=:capture_phylum_counter=:capture_species_counter=:gtdb_class_counter=c__Clostridia--2:gtdb_domain_counter=d__Bacteria--2:gtdb_family_counter=f__Clostridiaceae--2:gtdb_genus_counter=g__Clostridium--2:gtdb_order_counter=o__Clostridiales--2:gtdb_phylum_counter=p__Firmicutes_A--2:gtdb_species_counter=s__Clostridium chromiireducens--1||s__Clostridium sp002760435--1:heptad_counter=MCP-44H--2:lbd_counter=:lca_tree=g__Clostridium:name=N531178:ref_name_counter=],(RS_GCF_018223745.1_protein.faa_NZ_CP073653.1_4415@PF00015_full_PFAM.339.563:0.0146834,RS_GCF_000621745.1_protein.faa_NZ_KK211335.1_13@PF00015_full_PFAM.339.564:0.0138874)1:0.0845403[&&NHX:Sample_counter=:Type_counter=:capture_class_counter=:capture_domain_counter=:capture_family_counter=:capture_genus_counter=:capture_order_counter=:capture_phylum_counter=:capture_species_counter=:gtdb_class_counter=:gtdb_domain_counter=:gtdb_family_counter=:gtdb_genus_counter=:gtdb_order_counter=:gtdb_phylum_counter=:gtdb_species_counter=:heptad_counter=:lbd_counter=:name=N531181:ref_name_counter=])0.171:0.0143113[&&NHX:Sample_counter=:Type_counter=GTDB--2:capture_class_counter=:capture_domain_counter=:capture_family_counter=:capture_genus_counter=:capture_order_counter=:capture_phylum_counter=:capture_species_counter=:gtdb_class_counter=c__Clostridia--2:gtdb_domain_counter=d__Bacteria--2:gtdb_family_counter=f__Clostridiaceae--2:gtdb_genus_counter=g__Clostridium--2:gtdb_order_counter=o__Clostridiales--2:gtdb_phylum_counter=p__Firmicutes_A--2:gtdb_species_counter=s__Clostridium chromiireducens--1||s__Clostridium sp002760435--1:heptad_counter=MCP-44H--2:lbd_counter=:lca_tree=g__Clostridium:name=N531182:ref_name_counter=])0.82:0.015914[&&NHX:Sample_counter=:Type_counter=GTDB--3:capture_class_counter=:capture_domain_counter=:capture_family_counter=:capture_genus_counter=:capture_order_counter=:capture_phylum_counter=:capture_species_counter=:gtdb_class_counter=c__Clostridia--3:gtdb_domain_counter=d__Bacteria--3:gtdb_family_counter=f__Clostridiaceae--3:gtdb_genus_counter=g__Clostridium--3:gtdb_order_counter=o__Clostridiales--3:gtdb_phylum_counter=p__Firmicutes_A--3:gtdb_species_counter=s__Clostridium chromiireducens--1||s__Clostridium sp002760435--1||s__Clostridium sp009928485--1:heptad_counter=MCP-44H--3:lbd_counter=:lca_tree=g__Clostridium:name=N531183:ref_name_counter=])0.977:0.0384556[&&NHX:Sample_counter=:Type_counter=GTDB--6:capture_class_counter=:capture_domain_counter=:capture_family_counter=:capture_genus_counter=:capture_order_counter=:capture_phylum_counter=:capture_species_counter=:gtdb_class_counter=c__Clostridia--6:gtdb_domain_counter=d__Bacteria--6:gtdb_family_counter=f__Clostridiaceae--6:gtdb_genus_counter=g__Clostridium--6:gtdb_order_counter=o__Clostridiales--6:gtdb_phylum_counter=p__Firmicutes_A--6:gtdb_species_counter=s__Clostridium beijerinckii--1||s__Clostridium beijerinckii_A--1||s__Clostridium beijerinckii_D--1||s__Clostridium chromiireducens--1||s__Clostridium sp002760435--1||s__Clostridium sp009928485--1:heptad_counter=MCP-44H--6:lbd_counter=:lca_tree=g__Clostridium:name=N531184:ref_name_counter=],(RS_GCF_003865095.1_protein.faa_NZ_BHYK01000002.1_73@PF00015_full_PFAM.272.486:0.0604911,RS_GCF_003865095.1_protein.faa_NZ_BHYK01000034.1_28@PF00015_full_PFAM.331.544:0.0376502)0.999:0.0650593[&&NHX:Sample_counter=:Type_counter=:capture_class_counter=:capture_domain_counter=:capture_family_counter=:capture_genus_counter=:capture_order_counter=:capture_phylum_counter=:capture_species_counter=:gtdb_class_counter=:gtdb_domain_counter=:gtdb_family_counter=:gtdb_genus_counter=:gtdb_order_counter=:gtdb_phylum_counter=:gtdb_species_counter=:heptad_counter=:lbd_counter=:name=N531187:ref_name_counter=])0.78:0.01328[&&NHX:Sample_counter=:Type_counter=GTDB--6:capture_class_counter=:capture_domain_counter=:capture_family_counter=:capture_genus_counter=:capture_order_counter=:capture_phylum_counter=:capture_species_counter=:gtdb_class_counter=c__Clostridia--6:gtdb_domain_counter=d__Bacteria--6:gtdb_family_counter=f__Clostridiaceae--6:gtdb_genus_counter=g__Clostridium--6:gtdb_order_counter=o__Clostridiales--6:gtdb_phylum_counter=p__Firmicutes_A--6:gtdb_species_counter=s__Clostridium beijerinckii--1||s__Clostridium beijerinckii_A--1||s__Clostridium beijerinckii_D--1||s__Clostridium chromiireducens--1||s__Clostridium sp002760435--1||s__Clostridium sp009928485--1:heptad_counter=MCP-44H--6:lbd_counter=:lca_tree=g__Clostridium:name=N531188:ref_name_counter=],(RS_GCF_003865095.1_protein.faa_NZ_BHYK01000018.1_19@PF00015_full_PFAM.340.561:0.106073[&&NHX:Type=GTDB:gtdb_class=c__Clostridia:gtdb_domain=d__Bacteria:gtdb_family=f__Clostridiaceae:gtdb_genus=g__Clostridium_AD:gtdb_order=o__Clostridiales:gtdb_phylum=p__Firmicutes_A:gtdb_species=s__Clostridium_AD tagluense:heptad=MCP-44H:species=d__Bacteria_p__Firmicutes_A_c__Clostridia_o__Clostridiales_f__Clostridiaceae_g__Clostridium_AD_s__Clostridium_AD tagluense],RS_GCF_900112485.1_protein.faa_NZ_FOMG01000009.1_91@PF00015_full_PFAM.342.528:0.0570007)0.878:0.0200365[&&NHX:Sample_counter=:Type_counter=GTDB--1:capture_class_counter=:capture_domain_counter=:capture_family_counter=:capture_genus_counter=:capture_order_counter=:capture_phylum_counter=:capture_species_counter=:gtdb_class_counter=c__Clostridia--1:gtdb_domain_counter=d__Bacteria--1:gtdb_family_counter=f__Clostridiaceae--1:gtdb_genus_counter=g__Clostridium_AD--1:gtdb_order_counter=o__Clostridiales--1:gtdb_phylum_counter=p__Firmicutes_A--1:gtdb_species_counter=s__Clostridium_AD tagluense--1:heptad_counter=MCP-44H--1:lbd_counter=:lca_tree=s__Clostridium_AD tagluense:name=N531191:ref_name_counter=])0.879:0.014949[&&NHX:Sample_counter=:Type_counter=GTDB--7:capture_class_counter=:capture_domain_counter=:capture_family_counter=:capture_genus_counter=:capture_order_counter=:capture_phylum_counter=:capture_species_counter=:gtdb_class_counter=c__Clostridia--7:gtdb_domain_counter=d__Bacteria--7:gtdb_family_counter=f__Clostridiaceae--7:gtdb_genus_counter=g__Clostridium--6||g__Clostridium_AD--1:gtdb_order_counter=o__Clostridiales--7:gtdb_phylum_counter=p__Firmicutes_A--7:gtdb_species_counter=s__Clostridium beijerinckii--1||s__Clostridium beijerinckii_A--1||s__Clostridium beijerinckii_D--1||s__Clostridium chromiireducens--1||s__Clostridium sp002760435--1||s__Clostridium sp009928485--1||s__Clostridium_AD tagluense--1:heptad_counter=MCP-44H--7:lbd_counter=:lca_tree=f__Clostridiaceae:name=N531192:ref_name_counter=])0.889:0.0162153[&&NHX:Sample_counter=:Type_counter=GTDB--31:capture_class_counter=:capture_domain_counter=:capture_family_counter=:capture_genus_counter=:capture_order_counter=:capture_phylum_counter=:capture_species_counter=:gtdb_class_counter=c__Clostridia--31:gtdb_domain_counter=d__Bacteria--31:gtdb_family_counter=f__Clostridiaceae--31:gtdb_genus_counter=g__Clostridium--17||g__Clostridium_AD--6||g__Clostridium_AK--3||g__Clostridium_AM--2||g__Clostridium_J--2||g__Clostridium_Z--1:gtdb_order_counter=o__Clostridiales--31:gtdb_phylum_counter=p__Firmicutes_A--31:gtdb_species_counter=s__Clostridium beijerinckii--1||s__Clostridium beijerinckii_A--1||s__Clostridium beijerinckii_D--2||s__Clostridium cagae--1||s__Clostridium chromiireducens--3||s__Clostridium nigeriense--1||s__Clostridium saccharobutylicum--2||s__Clostridium saccharoperbutylacetonicum--1||s__Clostridium sartagoforme_A--1||s__Clostridium sp000230835--1||s__Clostridium sp002760435--1||s__Clostridium sp009928485--1||s__Clostridium sp017888565--1||s__Clostridium_AD estertheticum--1||s__Clostridium_AD estertheticum_C--1||s__Clostridium_AD frigoris--1||s__Clostridium_AD sp018861905--1||s__Clostridium_AD tagluense--2||s__Clostridium_AK pascui--1||s__Clostridium_AK peptidivorans--1||s__Clostridium_AK sp900185645--1||s__Clostridium_AM magnum--1||s__Clostridium_AM sp019207025--1||s__Clostridium_J sp002453475--1||s__Clostridium_J sulfidigenes--1||s__Clostridium_Z frigidicarnis--1:heptad_counter=MCP-40H--3||MCP-44H--28:lbd_counter=:lca_tree=f__Clostridiaceae:name=N531193:ref_name_counter=],(((RS_GCF_014050525.1_protein.faa_NZ_JACGAG010000011.1_39@PF00015_full_PFAM.360.547:0.181652,RS_GCF_000230835.1_protein.faa_NZ_CM001240.1_24@PF00015_full_PFAM.338.521:0.213341)0.514:0.027086[&&NHX:Sample_counter=:Type_counter=:capture_class_counter=:capture_domain_counter=:capture_family_counter=:capture_genus_counter=:capture_order_counter=:capture_phylum_counter=:capture_species_counter=:gtdb_class_counter=:gtdb_domain_counter=:gtdb_family_counter=:gtdb_genus_counter=:gtdb_order_counter=:gtdb_phylum_counter=:gtdb_species_counter=:heptad_counter=:lbd_counter=:name=N531196:ref_name_counter=],(RS_GCF_000401215.1_protein.faa_NZ_ASRV01000133.1_7@PF00015_full_PFAM.361.540:0.0986609[&&NHX:Type=GTDB:gtdb_class=c__Clostridia:gtdb_domain=d__Bacteria:gtdb_family=f__Clostridiaceae:gtdb_genus=g__Clostridium:gtdb_order=o__Clostridiales:gtdb_phylum=p__Firmicutes_A:gtdb_species=s__Clostridium sartagoforme_A:heptad=MCP-40H:species=d__Bacteria_p__Firmicutes_A_c__Clostridia_o__Clostridiales_f__Clostridiaceae_g__Clostridium_s__Clostridium sartagoforme_A],(GB_GCA_017888565.1_protein.faa_JAGHFX010000048.1_26@PF00015_full_PFAM.365.581:0.0294846[&&NHX:Type=GTDB:gtdb_class=c__Clostridia:gtdb_domain=d__Bacteria:gtdb_family=f__Clostridiaceae:gtdb_genus=g__Clostridium:gtdb_order=o__Clostridiales:gtdb_phylum=p__Firmicutes_A:gtdb_species=s__Clostridium sp017888565:heptad=MCP-44H:species=d__Bacteria_p__Firmicutes_A_c__Clostridia_o__Clostridiales_f__Clostridiaceae_g__Clostridium_s__Clostridium sp017888565],(RS_GCF_017873245.1_protein.faa_NZ_JAGGJY010000001.1_560@PF00015_full_PFAM.361.581:0.0328519[&&NHX:Type=GTDB:gtdb_class=c__Clostridia:gtdb_domain=d__Bacteria:gtdb_family=f__Clostridiaceae:gtdb_genus=g__Clostridium:gtdb_order=o__Clostridiales:gtdb_phylum=p__Firmicutes_A:gtdb_species=s__Clostridium tertium:heptad=MCP-44H:species=d__Bacteria_p__Firmicutes_A_c__Clostridia_o__Clostridiales_f__Clostridiaceae_g__Clostridium_s__Clostridium tertium],RS_GCF_015550425.1_protein.faa_NZ_JADNAT010000021.1_25@PF00015_full_PFAM.360.580:0.0158597[&&NHX:Type=GTDB:gtdb_class=c__Clostridia:gtdb_domain=d__Bacteria:gtdb_family=f__Clostridiaceae:gtdb_genus=g__Clostridium:gtdb_order=o__Clostridiales:gtdb_phylum=p__Firmicutes_A:gtdb_species=s__Clostridium sp015550425:heptad=MCP-44H:species=d__Bacteria_p__Firmicutes_A_c__Clostridia_o__Clostridiales_f__Clostridiaceae_g__Clostridium_s__Clostridium sp015550425])0.529:0.0112306[&&NHX:Sample_counter=:Type_counter=GTDB--2:capture_class_counter=:capture_domain_counter=:capture_family_counter=:capture_genus_counter=:capture_order_counter=:capture_phylum_counter=:capture_species_counter=:evoltype=D:gtdb_class_counter=c__Clostridia--2:gtdb_domain_counter=d__Bacteria--2:gtdb_family_counter=f__Clostridiaceae--2:gtdb_genus_counter=g__Clostridium--2:gtdb_order_counter=o__Clostridiales--2:gtdb_phylum_counter=p__Firmicutes_A--2:gtdb_species_counter=s__Clostridium sp015550425--1||s__Clostridium tertium--1:heptad_counter=MCP-44H--2:lbd_counter=:lca=d__Bacteria:lca_tree=g__Clostridium:name=N531201:ref_name_counter=])0.894:0.0249118[&&NHX:Sample_counter=:Type_counter=GTDB--3:capture_class_counter=:capture_domain_counter=:capture_family_counter=:capture_genus_counter=:capture_order_counter=:capture_phylum_counter=:capture_species_counter=:evoltype=D:gtdb_class_counter=c__Clostridia--3:gtdb_domain_counter=d__Bacteria--3:gtdb_family_counter=f__Clostridiaceae--3:gtdb_genus_counter=g__Clostridium--3:gtdb_order_counter=o__Clostridiales--3:gtdb_phylum_counter=p__Firmicutes_A--3:gtdb_species_counter=s__Clostridium sp015550425--1||s__Clostridium sp017888565--1||s__Clostridium tertium--1:heptad_counter=MCP-44H--3:lbd_counter=:lca=d__Bacteria:lca_tree=g__Clostridium:name=N531202:ref_name_counter=])0.988:0.0754823[&&NHX:Sample_counter=:Type_counter=GTDB--4:capture_class_counter=:capture_domain_counter=:capture_family_counter=:capture_genus_counter=:capture_order_counter=:capture_phylum_counter=:capture_species_counter=:evoltype=D:gtdb_class_counter=c__Clostridia--4:gtdb_domain_counter=d__Bacteria--4:gtdb_family_counter=f__Clostridiaceae--4:gtdb_genus_counter=g__Clostridium--4:gtdb_order_counter=o__Clostridiales--4:gtdb_phylum_counter=p__Firmicutes_A--4:gtdb_species_counter=s__Clostridium sartagoforme_A--1||s__Clostridium sp015550425--1||s__Clostridium sp017888565--1||s__Clostridium tertium--1:heptad_counter=MCP-40H--1||MCP-44H--3:lbd_counter=:lca=d__Bacteria:lca_tree=g__Clostridium:name=N531203:ref_name_counter=])0.786:0.0199107[&&NHX:Sample_counter=:Type_counter=GTDB--4:capture_class_counter=:capture_domain_counter=:capture_family_counter=:capture_genus_counter=:capture_order_counter=:capture_phylum_counter=:capture_species_counter=:gtdb_class_counter=c__Clostridia--4:gtdb_domain_counter=d__Bacteria--4:gtdb_family_counter=f__Clostridiaceae--4:gtdb_genus_counter=g__Clostridium--4:gtdb_order_counter=o__Clostridiales--4:gtdb_phylum_counter=p__Firmicutes_A--4:gtdb_species_counter=s__Clostridium sartagoforme_A--1||s__Clostridium sp015550425--1||s__Clostridium sp017888565--1||s__Clostridium tertium--1:heptad_counter=MCP-40H--1||MCP-44H--3:lbd_counter=:lca_tree=g__Clostridium:name=N531204:ref_name_counter=],(((RS_GCF_002285495.1_protein.faa_NZ_CP016786.1_476@PF00015_full_PFAM.460.680:0.0363098[&&NHX:Type=GTDB:gtdb_class=c__Clostridia:gtdb_domain=d__Bacteria:gtdb_family=f__Clostridiaceae:gtdb_genus=g__Clostridium:gtdb_order=o__Clostridiales:gtdb_phylum=p__Firmicutes_A:gtdb_species=s__Clostridium isatidis:heptad=MCP-40H:species=d__Bacteria_p__Firmicutes_A_c__Clostridia_o__Clostridiales_f__Clostridiaceae_g__Clostridium_s__Clostridium isatidis],RS_GCF_018918055.1_protein.faa_NZ_JAHLPS010000054.1_26@PF00015_full_PFAM.2.130:0.0751004[&&NHX:Type=GTDB:gtdb_class=c__Clostridia:gtdb_domain=d__Bacteria:gtdb_family=f__Clostridiaceae:gtdb_genus=g__Clostridium:gtdb_order=o__Clostridiales:gtdb_phylum=p__Firmicutes_A:gtdb_species=s__Clostridium sp018918055:heptad=MCP-44H:species=d__Bacteria_p__Firmicutes_A_c__Clostridia_o__Clostridiales_f__Clostridiaceae_g__Clostridium_s__Clostridium sp018918055])0.996:0.146194[&&NHX:Sample_counter=:Type_counter=GTDB--2:capture_class_counter=:capture_domain_counter=:capture_family_counter=:capture_genus_counter=:capture_order_counter=:capture_phylum_counter=:capture_species_counter=:evoltype=D:gtdb_class_counter=c__Clostridia--2:gtdb_domain_counter=d__Bacteria--2:gtdb_family_counter=f__Clostridiaceae--2:gtdb_genus_counter=g__Clostridium--2:gtdb_order_counter=o__Clostridiales--2:gtdb_phylum_counter=p__Firmicutes_A--2:gtdb_species_counter=s__Clostridium isatidis--1||s__Clostridium sp018918055--1:heptad_counter=MCP-40H--1||MCP-44H--1:lbd_counter=:lca=d__Bacteria:lca_tree=g__Clostridium:name=N531207:ref_name_counter=],(RS_GCF_000401215.1_protein.faa_NZ_ASRV01000073.1_29@PF00015_full_PFAM.457.635:0.130152,(RS_GCF_009696605.1_protein.faa_NZ_VULR01000007.1_48@PF00015_full_PFAM.451.676:0.128678,(GB_GCA_002316385.1_protein.faa_DCDL01000065.1_37@PF00015_full_PFAM.455.679:0.0544008,(RS_GCF_000732635.1_protein.faa_NZ_JPMD01000027.1_95@PF00015_full_PFAM.460.640:0.0261565[&&NHX:Type=GTDB:gtdb_class=c__Clostridia:gtdb_domain=d__Bacteria:gtdb_family=f__Clostridiaceae:gtdb_genus=g__Clostridium_J:gtdb_order=o__Clostridiales:gtdb_phylum=p__Firmicutes_A:gtdb_species=s__Clostridium_J sulfidigenes:heptad=MCP-44H:species=d__Bacteria_p__Firmicutes_A_c__Clostridia_o__Clostridiales_f__Clostridiaceae_g__Clostridium_J_s__Clostridium_J sulfidigenes],(RS_GCF_000732635.1_protein.faa_NZ_JPMD01000027.1_93@PF00015_full_PFAM.372.544:0.0541807[&&NHX:Type=GTDB:gtdb_class=c__Clostridia:gtdb_domain=d__Bacteria:gtdb_family=f__Clostridiaceae:gtdb_genus=g__Clostridium_J:gtdb_order=o__Clostridiales:gtdb_phylum=p__Firmicutes_A:gtdb_species=s__Clostridium_J sulfidigenes:heptad=MCP-44H:species=d__Bacteria_p__Firmicutes_A_c__Clostridia_o__Clostridiales_f__Clostridiaceae_g__Clostridium_J_s__Clostridium_J sulfidigenes],GB_GCA_002453475.1_protein.faa_DKGY01000053.1_91@PF00015_full_PFAM.463.657:0.0320827)0.453:0.0112849[&&NHX:Sample_counter=:Type_counter=GTDB--1:capture_class_counter=:capture_domain_counter=:capture_family_counter=:capture_genus_counter=:capture_order_counter=:capture_phylum_counter=:capture_species_counter=:gtdb_class_counter=c__Clostridia--1:gtdb_domain_counter=d__Bacteria--1:gtdb_family_counter=f__Clostridiaceae--1:gtdb_genus_counter=g__Clostridium_J--1:gtdb_order_counter=o__Clostridiales--1:gtdb_phylum_counter=p__Firmicutes_A--1:gtdb_species_counter=s__Clostridium_J sulfidigenes--1:heptad_counter=MCP-44H--1:lbd_counter=:lca_tree=s__Clostridium_J sulfidigenes:name=N531214:ref_name_counter=])0.934:0.0330622[&&NHX:Sample_counter=:Type_counter=GTDB--2:capture_class_counter=:capture_domain_counter=:capture_family_counter=:capture_genus_counter=:capture_order_counter=:capture_phylum_counter=:capture_species_counter=:gtdb_class_counter=c__Clostridia--2:gtdb_domain_counter=d__Bacteria--2:gtdb_family_counter=f__Clostridiaceae--2:gtdb_genus_counter=g__Clostridium_J--2:gtdb_order_counter=o__Clostridiales--2:gtdb_phylum_counter=p__Firmicutes_A--2:gtdb_species_counter=s__Clostridium_J sulfidigenes--2:heptad_counter=MCP-44H--2:lbd_counter=:lca_tree=s__Clostridium_J sulfidigenes:name=N531215:ref_name_counter=])0.844:0.0277616[&&NHX:Sample_counter=:Type_counter=GTDB--2:capture_class_counter=:capture_domain_counter=:capture_family_counter=:capture_genus_counter=:capture_order_counter=:capture_phylum_counter=:capture_species_counter=:gtdb_class_counter=c__Clostridia--2:gtdb_domain_counter=d__Bacteria--2:gtdb_family_counter=f__Clostridiaceae--2:gtdb_genus_counter=g__Clostridium_J--2:gtdb_order_counter=o__Clostridiales--2:gtdb_phylum_counter=p__Firmicutes_A--2:gtdb_species_counter=s__Clostridium_J sulfidigenes--2:heptad_counter=MCP-44H--2:lbd_counter=:lca_tree=s__Clostridium_J sulfidigenes:name=N531216:ref_name_counter=])0.518:0.0145321[&&NHX:Sample_counter=:Type_counter=GTDB--2:capture_class_counter=:capture_domain_counter=:capture_family_counter=:capture_genus_counter=:capture_order_counter=:capture_phylum_counter=:capture_species_counter=:gtdb_class_counter=c__Clostridia--2:gtdb_domain_counter=d__Bacteria--2:gtdb_family_counter=f__Clostridiaceae--2:gtdb_genus_counter=g__Clostridium_J--2:gtdb_order_counter=o__Clostridiales--2:gtdb_phylum_counter=p__Firmicutes_A--2:gtdb_species_counter=s__Clostridium_J sulfidigenes--2:heptad_counter=MCP-44H--2:lbd_counter=:lca_tree=s__Clostridium_J sulfidigenes:name=N531217:ref_name_counter=])0.837:0.0246185[&&NHX:Sample_counter=:Type_counter=GTDB--2:capture_class_counter=:capture_domain_counter=:capture_family_counter=:capture_genus_counter=:capture_order_counter=:capture_phylum_counter=:capture_species_counter=:gtdb_class_counter=c__Clostridia--2:gtdb_domain_counter=d__Bacteria--2:gtdb_family_counter=f__Clostridiaceae--2:gtdb_genus_counter=g__Clostridium_J--2:gtdb_order_counter=o__Clostridiales--2:gtdb_phylum_counter=p__Firmicutes_A--2:gtdb_species_counter=s__Clostridium_J sulfidigenes--2:heptad_counter=MCP-44H--2:lbd_counter=:lca_tree=s__Clostridium_J sulfidigenes:name=N531218:ref_name_counter=])1:0.131313[&&NHX:Sample_counter=:Type_counter=GTDB--4:capture_class_counter=:capture_domain_counter=:capture_family_counter=:capture_genus_counter=:capture_order_counter=:capture_phylum_counter=:capture_species_counter=:gtdb_class_counter=c__Clostridia--4:gtdb_domain_counter=d__Bacteria--4:gtdb_family_counter=f__Clostridiaceae--4:gtdb_genus_counter=g__Clostridium--2||g__Clostridium_J--2:gtdb_order_counter=o__Clostridiales--4:gtdb_phylum_counter=p__Firmicutes_A--4:gtdb_species_counter=s__Clostridium isatidis--1||s__Clostridium sp018918055--1||s__Clostridium_J sulfidigenes--2:heptad_counter=MCP-40H--1||MCP-44H--3:lbd_counter=:lca_tree=f__Clostridiaceae:name=N531219:ref_name_counter=],GB_GCA_902363205.1_protein.faa_CABIZH010000002.1_140@PF00015_full_PFAM.331.550:0.262104[&&NHX:Type=GTDB:gtdb_class=c__Negativicutes:gtdb_domain=d__Bacteria:gtdb_family=f__Massilibacillaceae:gtdb_genus=g__CABIZH01:gtdb_order=o__Selenomonadales:gtdb_phylum=p__Firmicutes_C:gtdb_species=s__CABIZH01 sp902363205:heptad=MCP-40H:species=d__Bacteria_p__Firmicutes_C_c__Negativicutes_o__Selenomonadales_f__Massilibacillaceae_g__CABIZH01_s__CABIZH01 sp902363205])0.63:0.021589[&&NHX:Sample_counter=:Type_counter=GTDB--5:capture_class_counter=:capture_domain_counter=:capture_family_counter=:capture_genus_counter=:capture_order_counter=:capture_phylum_counter=:capture_species_counter=:gtdb_class_counter=c__Clostridia--4||c__Negativicutes--1:gtdb_domain_counter=d__Bacteria--5:gtdb_family_counter=f__Clostridiaceae--4||f__Massilibacillaceae--1:gtdb_genus_counter=g__CABIZH01--1||g__Clostridium--2||g__Clostridium_J--2:gtdb_order_counter=o__Clostridiales--4||o__Selenomonadales--1:gtdb_phylum_counter=p__Firmicutes_A--4||p__Firmicutes_C--1:gtdb_species_counter=s__CABIZH01 sp902363205--1||s__Clostridium isatidis--1||s__Clostridium sp018918055--1||s__Clostridium_J sulfidigenes--2:heptad_counter=MCP-40H--2||MCP-44H--3:lbd_counter=:lca_tree=d__Bacteria:name=N531221:ref_name_counter=])0.96:0.0423555[&&NHX:Sample_counter=:Type_counter=GTDB--9:capture_class_counter=:capture_domain_counter=:capture_family_counter=:capture_genus_counter=:capture_order_counter=:capture_phylum_counter=:capture_species_counter=:gtdb_class_counter=c__Clostridia--8||c__Negativicutes--1:gtdb_domain_counter=d__Bacteria--9:gtdb_family_counter=f__Clostridiaceae--8||f__Massilibacillaceae--1:gtdb_genus_counter=g__CABIZH01--1||g__Clostridium--6||g__Clostridium_J--2:gtdb_order_counter=o__Clostridiales--8||o__Selenomonadales--1:gtdb_phylum_counter=p__Firmicutes_A--8||p__Firmicutes_C--1:gtdb_species_counter=s__CABIZH01 sp902363205--1||s__Clostridium isatidis--1||s__Clostridium sartagoforme_A--1||s__Clostridium sp015550425--1||s__Clostridium sp017888565--1||s__Clostridium sp018918055--1||s__Clostridium tertium--1||s__Clostridium_J sulfidigenes--2:heptad_counter=MCP-40H--3||MCP-44H--6:lbd_counter=:lca_tree=d__Bacteria:name=N531222:ref_name_counter=])0.834:0.0106287[&&NHX:Sample_counter=:Type_counter=GTDB--40:capture_class_counter=:capture_domain_counter=:capture_family_counter=:capture_genus_counter=:capture_order_counter=:capture_phylum_counter=:capture_species_counter=:gtdb_class_counter=c__Clostridia--39||c__Negativicutes--1:gtdb_domain_counter=d__Bacteria--40:gtdb_family_counter=f__Clostridiaceae--39||f__Massilibacillaceae--1:gtdb_genus_counter=g__CABIZH01--1||g__Clostridium--23||g__Clostridium_AD--6||g__Clostridium_AK--3||g__Clostridium_AM--2||g__Clostridium_J--4||g__Clostridium_Z--1:gtdb_order_counter=o__Clostridiales--39||o__Selenomonadales--1:gtdb_phylum_counter=p__Firmicutes_A--39||p__Firmicutes_C--1:gtdb_species_counter=s__CABIZH01 sp902363205--1||s__Clostridium beijerinckii--1||s__Clostridium beijerinckii_A--1||s__Clostridium beijerinckii_D--2||s__Clostridium cagae--1||s__Clostridium chromiireducens--3||s__Clostridium isatidis--1||s__Clostridium nigeriense--1||s__Clostridium saccharobutylicum--2||s__Clostridium saccharoperbutylacetonicum--1||s__Clostridium sartagoforme_A--2||s__Clostridium sp000230835--1||s__Clostridium sp002760435--1||s__Clostridium sp009928485--1||s__Clostridium sp015550425--1||s__Clostridium sp017888565--2||s__Clostridium sp018918055--1||s__Clostridium tertium--1||s__Clostridium_AD estertheticum--1||s__Clostridium_AD estertheticum_C--1||s__Clostridium_AD frigoris--1||s__Clostridium_AD sp018861905--1||s__Clostridium_AD tagluense--2||s__Clostridium_AK pascui--1||s__Clostridium_AK peptidivorans--1||s__Clostridium_AK sp900185645--1||s__Clostridium_AM magnum--1||s__Clostridium_AM sp019207025--1||s__Clostridium_J sp002453475--1||s__Clostridium_J sulfidigenes--3||s__Clostridium_Z frigidicarnis--1:heptad_counter=MCP-40H--6||MCP-44H--34:lbd_counter=:lca_tree=f__Clostridiaceae:name=N531223:ref_name_counter=])0.724:0.00876857[&&NHX:Sample_counter=:Type_counter=GTDB--42:capture_class_counter=:capture_domain_counter=:capture_family_counter=:capture_genus_counter=:capture_order_counter=:capture_phylum_counter=:capture_species_counter=:gtdb_class_counter=c__Clostridia--41||c__Negativicutes--1:gtdb_domain_counter=d__Bacteria--42:gtdb_family_counter=f__Caloramatoraceae--2||f__Clostridiaceae--39||f__Massilibacillaceae--1:gtdb_genus_counter=g__CABIZH01--1||g__Caloramator_B--2||g__Clostridium--23||g__Clostridium_AD--6||g__Clostridium_AK--3||g__Clostridium_AM--2||g__Clostridium_J--4||g__Clostridium_Z--1:gtdb_order_counter=o__Clostridiales--41||o__Selenomonadales--1:gtdb_phylum_counter=p__Firmicutes_A--41||p__Firmicutes_C--1:gtdb_species_counter=s__CABIZH01 sp902363205--1||s__Caloramator_B quimbayensis--1||s__Caloramator_B sp006016075--1||s__Clostridium beijerinckii--1||s__Clostridium beijerinckii_A--1||s__Clostridium beijerinckii_D--2||s__Clostridium cagae--1||s__Clostridium chromiireducens--3||s__Clostridium isatidis--1||s__Clostridium nigeriense--1||s__Clostridium saccharobutylicum--2||s__Clostridium saccharoperbutylacetonicum--1||s__Clostridium sartagoforme_A--2||s__Clostridium sp000230835--1||s__Clostridium sp002760435--1||s__Clostridium sp009928485--1||s__Clostridium sp015550425--1||s__Clostridium sp017888565--2||s__Clostridium sp018918055--1||s__Clostridium tertium--1||s__Clostridium_AD estertheticum--1||s__Clostridium_AD estertheticum_C--1||s__Clostridium_AD frigoris--1||s__Clostridium_AD sp018861905--1||s__Clostridium_AD tagluense--2||s__Clostridium_AK pascui--1||s__Clostridium_AK peptidivorans--1||s__Clostridium_AK sp900185645--1||s__Clostridium_AM magnum--1||s__Clostridium_AM sp019207025--1||s__Clostridium_J sp002453475--1||s__Clostridium_J sulfidigenes--3||s__Clostridium_Z frigidicarnis--1:heptad_counter=MCP-40H--8||MCP-44H--34:lbd_counter=:lca_tree=f__Clostridiaceae:name=N531224:ref_name_counter=])0.523:0.0082572[&&NHX:Sample_counter=:Type_counter=GTDB--43:capture_class_counter=:capture_domain_counter=:capture_family_counter=:capture_genus_counter=:capture_order_counter=:capture_phylum_counter=:capture_species_counter=:gtdb_class_counter=c__Clostridia--42||c__Negativicutes--1:gtdb_domain_counter=d__Bacteria--43:gtdb_family_counter=f__Caloramatoraceae--2||f__Clostridiaceae--40||f__Massilibacillaceae--1:gtdb_genus_counter=g__CABIZH01--1||g__Caloramator_B--2||g__Clostridium--23||g__Clostridium_AD--6||g__Clostridium_AK--3||g__Clostridium_AM--2||g__Clostridium_J--5||g__Clostridium_Z--1:gtdb_order_counter=o__Clostridiales--42||o__Selenomonadales--1:gtdb_phylum_counter=p__Firmicutes_A--42||p__Firmicutes_C--1:gtdb_species_counter=s__CABIZH01 sp902363205--1||s__Caloramator_B quimbayensis--1||s__Caloramator_B sp006016075--1||s__Clostridium beijerinckii--1||s__Clostridium beijerinckii_A--1||s__Clostridium beijerinckii_D--2||s__Clostridium cagae--1||s__Clostridium chromiireducens--3||s__Clostridium isatidis--1||s__Clostridium nigeriense--1||s__Clostridium saccharobutylicum--2||s__Clostridium saccharoperbutylacetonicum--1||s__Clostridium sartagoforme_A--2||s__Clostridium sp000230835--1||s__Clostridium sp002760435--1||s__Clostridium sp009928485--1||s__Clostridium sp015550425--1||s__Clostridium sp017888565--2||s__Clostridium sp018918055--1||s__Clostridium tertium--1||s__Clostridium_AD estertheticum--1||s__Clostridium_AD estertheticum_C--1||s__Clostridium_AD frigoris--1||s__Clostridium_AD sp018861905--1||s__Clostridium_AD tagluense--2||s__Clostridium_AK pascui--1||s__Clostridium_AK peptidivorans--1||s__Clostridium_AK sp900185645--1||s__Clostridium_AM magnum--1||s__Clostridium_AM sp019207025--1||s__Clostridium_J sp002453475--1||s__Clostridium_J sp900548455--1||s__Clostridium_J sulfidigenes--3||s__Clostridium_Z frigidicarnis--1:heptad_counter=MCP-40H--8||MCP-44H--35:lbd_counter=:lca_tree=f__Clostridiaceae:name=N531225:ref_name_counter=],(RS_GCF_001038625.1_protein.faa_NZ_CP011803.1_384@PF00015_full_PFAM.440.661:0.141779,(((((RS_GCF_000340885.1_protein.faa_NC_020291.1_4706@PF00015_full_PFAM.340.522:0.0536753,RS_GCF_009928485.1_protein.faa_NZ_JAABNP010000016.1_52@PF00015_full_PFAM.346.529:0.0516849)0.998:0.129731[&&NHX:Sample_counter=:Type_counter=:capture_class_counter=:capture_domain_counter=:capture_family_counter=:capture_genus_counter=:capture_order_counter=:capture_phylum_counter=:capture_species_counter=:gtdb_class_counter=:gtdb_domain_counter=:gtdb_family_counter=:gtdb_genus_counter=:gtdb_order_counter=:gtdb_phylum_counter=:gtdb_species_counter=:heptad_counter=:lbd_counter=:name=N531229:ref_name_counter=],(RS_GCF_000340885.1_protein.faa_NC_020291.1_764@PF00015_full_PFAM.344.564:0.0975794,(RS_GCF_002006345.1_protein.faa_NZ_LZZM01000089.1_8@PF00015_full_PFAM.342.559:0.0391464[&&NHX:Type=GTDB:gtdb_class=c__Clostridia:gtdb_domain=d__Bacteria:gtdb_family=f__Clostridiaceae:gtdb_genus=g__Clostridium:gtdb_order=o__Clostridiales:gtdb_phylum=p__Firmicutes_A:gtdb_species=s__Clostridium puniceum:heptad=MCP-44H:species=d__Bacteria_p__Firmicutes_A_c__Clostridia_o__Clostridiales_f__Clostridiaceae_g__Clostridium_s__Clostridium puniceum],(RS_GCF_009928485.1_protein.faa_NZ_JAABNP010000002.1_229@PF00015_full_PFAM.339.560:0.0637452,RS_GCF_002006345.1_protein.faa_NZ_LZZM01000193.1_31@PF00015_full_PFAM.339.563:0.0619997[&&NHX:Type=GTDB:gtdb_class=c__Clostridia:gtdb_domain=d__Bacteria:gtdb_family=f__Clostridiaceae:gtdb_genus=g__Clostridium:gtdb_order=o__Clostridiales:gtdb_phylum=p__Firmicutes_A:gtdb_species=s__Clostridium puniceum:heptad=MCP-44H:species=d__Bacteria_p__Firmicutes_A_c__Clostridia_o__Clostridiales_f__Clostridiaceae_g__Clostridium_s__Clostridium puniceum])0.998:0.0809672[&&NHX:Sample_counter=:Type_counter=GTDB--1:capture_class_counter=:capture_domain_counter=:capture_family_counter=:capture_genus_counter=:capture_order_counter=:capture_phylum_counter=:capture_species_counter=:gtdb_class_counter=c__Clostridia--1:gtdb_domain_counter=d__Bacteria--1:gtdb_family_counter=f__Clostridiaceae--1:gtdb_genus_counter=g__Clostridium--1:gtdb_order_counter=o__Clostridiales--1:gtdb_phylum_counter=p__Firmicutes_A--1:gtdb_species_counter=s__Clostridium puniceum--1:heptad_counter=MCP-44H--1:lbd_counter=:lca_tree=s__Clostridium puniceum:name=N531234:ref_name_counter=])0.234:0.0147419[&&NHX:Sample_counter=:Type_counter=GTDB--2:capture_class_counter=:capture_domain_counter=:capture_family_counter=:capture_genus_counter=:capture_order_counter=:capture_phylum_counter=:capture_species_counter=:gtdb_class_counter=c__Clostridia--2:gtdb_domain_counter=d__Bacteria--2:gtdb_family_counter=f__Clostridiaceae--2:gtdb_genus_counter=g__Clostridium--2:gtdb_order_counter=o__Clostridiales--2:gtdb_phylum_counter=p__Firmicutes_A--2:gtdb_species_counter=s__Clostridium puniceum--2:heptad_counter=MCP-44H--2:lbd_counter=:lca_tree=s__Clostridium puniceum:name=N531235:ref_name_counter=])0.912:0.0382673[&&NHX:Sample_counter=:Type_counter=GTDB--2:capture_class_counter=:capture_domain_counter=:capture_family_counter=:capture_genus_counter=:capture_order_counter=:capture_phylum_counter=:capture_species_counter=:gtdb_class_counter=c__Clostridia--2:gtdb_domain_counter=d__Bacteria--2:gtdb_family_counter=f__Clostridiaceae--2:gtdb_genus_counter=g__Clostridium--2:gtdb_order_counter=o__Clostridiales--2:gtdb_phylum_counter=p__Firmicutes_A--2:gtdb_species_counter=s__Clostridium puniceum--2:heptad_counter=MCP-44H--2:lbd_counter=:lca_tree=s__Clostridium puniceum:name=N531236:ref_name_counter=])0.945:0.0390342[&&NHX:Sample_counter=:Type_counter=GTDB--2:capture_class_counter=:capture_domain_counter=:capture_family_counter=:capture_genus_counter=:capture_order_counter=:capture_phylum_counter=:capture_species_counter=:gtdb_class_counter=c__Clostridia--2:gtdb_domain_counter=d__Bacteria--2:gtdb_family_counter=f__Clostridiaceae--2:gtdb_genus_counter=g__Clostridium--2:gtdb_order_counter=o__Clostridiales--2:gtdb_phylum_counter=p__Firmicutes_A--2:gtdb_species_counter=s__Clostridium puniceum--2:heptad_counter=MCP-44H--2:lbd_counter=:lca_tree=s__Clostridium puniceum:name=N531237:ref_name_counter=],((RS_GCF_000473995.1_protein.faa_NC_022571.1_1850@PF00015_full_PFAM.336.527:0.0702618[&&NHX:Type=GTDB:gtdb_class=c__Clostridia:gtdb_domain=d__Bacteria:gtdb_family=f__Clostridiaceae:gtdb_genus=g__Clostridium:gtdb_order=o__Clostridiales:gtdb_phylum=p__Firmicutes_A:gtdb_species=s__Clostridium saccharobutylicum:heptad=MCP-44H:species=d__Bacteria_p__Firmicutes_A_c__Clostridia_o__Clostridiales_f__Clostridiaceae_g__Clostridium_s__Clostridium saccharobutylicum],RS_GCF_000340885.1_protein.faa_NC_020291.1_5605@PF00015_full_PFAM.335.528:0.0983355[&&NHX:Type=GTDB:gtdb_class=c__Clostridia:gtdb_domain=d__Bacteria:gtdb_family=f__Clostridiaceae:gtdb_genus=g__Clostridium:gtdb_order=o__Clostridiales:gtdb_phylum=p__Firmicutes_A:gtdb_species=s__Clostridium saccharoperbutylacetonicum:heptad=MCP-44H:species=d__Bacteria_p__Firmicutes_A_c__Clostridia_o__Clostridiales_f__Clostridiaceae_g__Clostridium_s__Clostridium saccharoperbutylacetonicum])0.939:0.0436579[&&NHX:Sample_counter=:Type_counter=GTDB--2:capture_class_counter=:capture_domain_counter=:capture_family_counter=:capture_genus_counter=:capture_order_counter=:capture_phylum_counter=:capture_species_counter=:evoltype=D:gtdb_class_counter=c__Clostridia--2:gtdb_domain_counter=d__Bacteria--2:gtdb_family_counter=f__Clostridiaceae--2:gtdb_genus_counter=g__Clostridium--2:gtdb_order_counter=o__Clostridiales--2:gtdb_phylum_counter=p__Firmicutes_A--2:gtdb_species_counter=s__Clostridium saccharobutylicum--1||s__Clostridium saccharoperbutylacetonicum--1:heptad_counter=MCP-44H--2:lbd_counter=:lca=d__Bacteria:lca_tree=g__Clostridium:name=N531240:ref_name_counter=],(RS_GCF_000633595.2_protein.faa_NZ_JIBU02000027.1_170@PF00015_full_PFAM.337.561:0.00293569,RS_GCF_000968375.1_protein.faa_NZ_CP009933.1_2054@PF00015_full_PFAM.335.562:0.00317954)0.999:0.092033[&&NHX:Sample_counter=:Type_counter=:capture_class_counter=:capture_domain_counter=:capture_family_counter=:capture_genus_counter=:capture_order_counter=:capture_phylum_counter=:capture_species_counter=:gtdb_class_counter=:gtdb_domain_counter=:gtdb_family_counter=:gtdb_genus_counter=:gtdb_order_counter=:gtdb_phylum_counter=:gtdb_species_counter=:heptad_counter=:lbd_counter=:name=N531243:ref_name_counter=])0.919:0.0406624[&&NHX:Sample_counter=:Type_counter=GTDB--2:capture_class_counter=:capture_domain_counter=:capture_family_counter=:capture_genus_counter=:capture_order_counter=:capture_phylum_counter=:capture_species_counter=:gtdb_class_counter=c__Clostridia--2:gtdb_domain_counter=d__Bacteria--2:gtdb_family_counter=f__Clostridiaceae--2:gtdb_genus_counter=g__Clostridium--2:gtdb_order_counter=o__Clostridiales--2:gtdb_phylum_counter=p__Firmicutes_A--2:gtdb_species_counter=s__Clostridium saccharobutylicum--1||s__Clostridium saccharoperbutylacetonicum--1:heptad_counter=MCP-44H--2:lbd_counter=:lca_tree=g__Clostridium:name=N531244:ref_name_counter=])0.763:0.0108347[&&NHX:Sample_counter=:Type_counter=GTDB--4:capture_class_counter=:capture_domain_counter=:capture_family_counter=:capture_genus_counter=:capture_order_counter=:capture_phylum_counter=:capture_species_counter=:gtdb_class_counter=c__Clostridia--4:gtdb_domain_counter=d__Bacteria--4:gtdb_family_counter=f__Clostridiaceae--4:gtdb_genus_counter=g__Clostridium--4:gtdb_order_counter=o__Clostridiales--4:gtdb_phylum_counter=p__Firmicutes_A--4:gtdb_species_counter=s__Clostridium puniceum--2||s__Clostridium saccharobutylicum--1||s__Clostridium saccharoperbutylacetonicum--1:heptad_counter=MCP-44H--4:lbd_counter=:lca_tree=g__Clostridium:name=N531245:ref_name_counter=],(RS_GCF_000230835.1_protein.faa_NZ_CM001240.1_4345@PF00015_full_PFAM.337.558:0.110873,RS_GCF_000473995.1_protein.faa_NC_022571.1_648@PF00015_full_PFAM.347.522:0.110568)0.856:0.0327246[&&NHX:Sample_counter=:Type_counter=:capture_class_counter=:capture_domain_counter=:capture_family_counter=:capture_genus_counter=:capture_order_counter=:capture_phylum_counter=:capture_species_counter=:gtdb_class_counter=:gtdb_domain_counter=:gtdb_family_counter=:gtdb_genus_counter=:gtdb_order_counter=:gtdb_phylum_counter=:gtdb_species_counter=:heptad_counter=:lbd_counter=:name=N531248:ref_name_counter=])0.941:0.0253206[&&NHX:Sample_counter=:Type_counter=GTDB--4:capture_class_counter=:capture_domain_counter=:capture_family_counter=:capture_genus_counter=:capture_order_counter=:capture_phylum_counter=:capture_species_counter=:gtdb_class_counter=c__Clostridia--4:gtdb_domain_counter=d__Bacteria--4:gtdb_family_counter=f__Clostridiaceae--4:gtdb_genus_counter=g__Clostridium--4:gtdb_order_counter=o__Clostridiales--4:gtdb_phylum_counter=p__Firmicutes_A--4:gtdb_species_counter=s__Clostridium puniceum--2||s__Clostridium saccharobutylicum--1||s__Clostridium saccharoperbutylacetonicum--1:heptad_counter=MCP-44H--4:lbd_counter=:lca_tree=g__Clostridium:name=N531249:ref_name_counter=],(RS_GCF_000230835.1_protein.faa_NZ_CM001240.1_101@PF00015_full_PFAM.338.561:0.103723,(RS_GCF_000340885.1_protein.faa_NC_020291.1_2275@PF00015_full_PFAM.337.563:0.0877064[&&NHX:Type=GTDB:gtdb_class=c__Clostridia:gtdb_domain=d__Bacteria:gtdb_family=f__Clostridiaceae:gtdb_genus=g__Clostridium:gtdb_order=o__Clostridiales:gtdb_phylum=p__Firmicutes_A:gtdb_species=s__Clostridium saccharoperbutylacetonicum:heptad=MCP-44H:species=d__Bacteria_p__Firmicutes_A_c__Clostridia_o__Clostridiales_f__Clostridiaceae_g__Clostridium_s__Clostridium saccharoperbutylacetonicum],RS_GCF_009928485.1_protein.faa_NZ_JAABNP010000014.1_88@PF00015_full_PFAM.333.563:0.039474[&&NHX:Type=GTDB:gtdb_class=c__Clostridia:gtdb_domain=d__Bacteria:gtdb_family=f__Clostridiaceae:gtdb_genus=g__Clostridium:gtdb_order=o__Clostridiales:gtdb_phylum=p__Firmicutes_A:gtdb_species=s__Clostridium sp009928485:heptad=MCP-44H:species=d__Bacteria_p__Firmicutes_A_c__Clostridia_o__Clostridiales_f__Clostridiaceae_g__Clostridium_s__Clostridium sp009928485])0.988:0.0469207[&&NHX:Sample_counter=:Type_counter=GTDB--2:capture_class_counter=:capture_domain_counter=:capture_family_counter=:capture_genus_counter=:capture_order_counter=:capture_phylum_counter=:capture_species_counter=:evoltype=D:gtdb_class_counter=c__Clostridia--2:gtdb_domain_counter=d__Bacteria--2:gtdb_family_counter=f__Clostridiaceae--2:gtdb_genus_counter=g__Clostridium--2:gtdb_order_counter=o__Clostridiales--2:gtdb_phylum_counter=p__Firmicutes_A--2:gtdb_species_counter=s__Clostridium saccharoperbutylacetonicum--1||s__Clostridium sp009928485--1:heptad_counter=MCP-44H--2:lbd_counter=:lca=d__Bacteria:lca_tree=g__Clostridium:name=N531253:ref_name_counter=])0.856:0.0161657[&&NHX:Sample_counter=:Type_counter=GTDB--2:capture_class_counter=:capture_domain_counter=:capture_family_counter=:capture_genus_counter=:capture_order_counter=:capture_phylum_counter=:capture_species_counter=:gtdb_class_counter=c__Clostridia--2:gtdb_domain_counter=d__Bacteria--2:gtdb_family_counter=f__Clostridiaceae--2:gtdb_genus_counter=g__Clostridium--2:gtdb_order_counter=o__Clostridiales--2:gtdb_phylum_counter=p__Firmicutes_A--2:gtdb_species_counter=s__Clostridium saccharoperbutylacetonicum--1||s__Clostridium sp009928485--1:heptad_counter=MCP-44H--2:lbd_counter=:lca_tree=g__Clostridium:name=N531254:ref_name_counter=])0.826:0.0123471[&&NHX:Sample_counter=:Type_counter=GTDB--6:capture_class_counter=:capture_domain_counter=:capture_family_counter=:capture_genus_counter=:capture_order_counter=:capture_phylum_counter=:capture_species_counter=:gtdb_class_counter=c__Clostridia--6:gtdb_domain_counter=d__Bacteria--6:gtdb_family_counter=f__Clostridiaceae--6:gtdb_genus_counter=g__Clostridium--6:gtdb_order_counter=o__Clostridiales--6:gtdb_phylum_counter=p__Firmicutes_A--6:gtdb_species_counter=s__Clostridium puniceum--2||s__Clostridium saccharobutylicum--1||s__Clostridium saccharoperbutylacetonicum--2||s__Clostridium sp009928485--1:heptad_counter=MCP-44H--6:lbd_counter=:lca_tree=g__Clostridium:name=N531255:ref_name_counter=])0.688:0.017291[&&NHX:Sample_counter=:Type_counter=GTDB--6:capture_class_counter=:capture_domain_counter=:capture_family_counter=:capture_genus_counter=:capture_order_counter=:capture_phylum_counter=:capture_species_counter=:gtdb_class_counter=c__Clostridia--6:gtdb_domain_counter=d__Bacteria--6:gtdb_family_counter=f__Clostridiaceae--6:gtdb_genus_counter=g__Clostridium--6:gtdb_order_counter=o__Clostridiales--6:gtdb_phylum_counter=p__Firmicutes_A--6:gtdb_species_counter=s__Clostridium puniceum--2||s__Clostridium saccharobutylicum--1||s__Clostridium saccharoperbutylacetonicum--2||s__Clostridium sp009928485--1:heptad_counter=MCP-44H--6:lbd_counter=:lca_tree=g__Clostridium:name=N531256:ref_name_counter=])0.996:0.0688824[&&NHX:Sample_counter=:Type_counter=GTDB--49:capture_class_counter=:capture_domain_counter=:capture_family_counter=:capture_genus_counter=:capture_order_counter=:capture_phylum_counter=:capture_species_counter=:gtdb_class_counter=c__Clostridia--48||c__Negativicutes--1:gtdb_domain_counter=d__Bacteria--49:gtdb_family_counter=f__Caloramatoraceae--2||f__Clostridiaceae--46||f__Massilibacillaceae--1:gtdb_genus_counter=g__CABIZH01--1||g__Caloramator_B--2||g__Clostridium--29||g__Clostridium_AD--6||g__Clostridium_AK--3||g__Clostridium_AM--2||g__Clostridium_J--5||g__Clostridium_Z--1:gtdb_order_counter=o__Clostridiales--48||o__Selenomonadales--1:gtdb_phylum_counter=p__Firmicutes_A--48||p__Firmicutes_C--1:gtdb_species_counter=s__CABIZH01 sp902363205--1||s__Caloramator_B quimbayensis--1||s__Caloramator_B sp006016075--1||s__Clostridium beijerinckii--1||s__Clostridium beijerinckii_A--1||s__Clostridium beijerinckii_D--2||s__Clostridium cagae--1||s__Clostridium chromiireducens--3||s__Clostridium isatidis--1||s__Clostridium nigeriense--1||s__Clostridium puniceum--2||s__Clostridium saccharobutylicum--3||s__Clostridium saccharoperbutylacetonicum--3||s__Clostridium sartagoforme_A--2||s__Clostridium sp000230835--1||s__Clostridium sp002760435--1||s__Clostridium sp009928485--2||s__Clostridium sp015550425--1||s__Clostridium sp017888565--2||s__Clostridium sp018918055--1||s__Clostridium tertium--1||s__Clostridium_AD estertheticum--1||s__Clostridium_AD estertheticum_C--1||s__Clostridium_AD frigoris--1||s__Clostridium_AD sp018861905--1||s__Clostridium_AD tagluense--2||s__Clostridium_AK pascui--1||s__Clostridium_AK peptidivorans--1||s__Clostridium_AK sp900185645--1||s__Clostridium_AM magnum--1||s__Clostridium_AM sp019207025--1||s__Clostridium_J sp002453475--1||s__Clostridium_J sp900548455--1||s__Clostridium_J sulfidigenes--3||s__Clostridium_Z frigidicarnis--1:heptad_counter=MCP-40H--8||MCP-44H--41:lbd_counter=:lca_tree=f__Clostridiaceae:name=N531257:ref_name_counter=])0.689:0.0304986[&&NHX:Sample_counter=:Type_counter=GTDB--50:capture_class_counter=:capture_domain_counter=:capture_family_counter=:capture_genus_counter=:capture_order_counter=:capture_phylum_counter=:capture_species_counter=:gtdb_class_counter=c__Clostridia--49||c__Negativicutes--1:gtdb_domain_counter=d__Bacteria--50:gtdb_family_counter=f__Caloramatoraceae--2||f__Clostridiaceae--47||f__Massilibacillaceae--1:gtdb_genus_counter=g__CABIZH01--1||g__Caloramator_B--2||g__Clostridium--29||g__Clostridium_AD--6||g__Clostridium_AK--3||g__Clostridium_AM--2||g__Clostridium_J--5||g__Clostridium_S--1||g__Clostridium_Z--1:gtdb_order_counter=o__Clostridiales--49||o__Selenomonadales--1:gtdb_phylum_counter=p__Firmicutes_A--49||p__Firmicutes_C--1:gtdb_species_counter=s__CABIZH01 sp902363205--1||s__Caloramator_B quimbayensis--1||s__Caloramator_B sp006016075--1||s__Clostridium beijerinckii--1||s__Clostridium beijerinckii_A--1||s__Clostridium beijerinckii_D--2||s__Clostridium cagae--1||s__Clostridium chromiireducens--3||s__Clostridium isatidis--1||s__Clostridium nigeriense--1||s__Clostridium puniceum--2||s__Clostridium saccharobutylicum--3||s__Clostridium saccharoperbutylacetonicum--3||s__Clostridium sartagoforme_A--2||s__Clostridium sp000230835--1||s__Clostridium sp002760435--1||s__Clostridium sp009928485--2||s__Clostridium sp015550425--1||s__Clostridium sp017888565--2||s__Clostridium sp018918055--1||s__Clostridium tertium--1||s__Clostridium_AD estertheticum--1||s__Clostridium_AD estertheticum_C--1||s__Clostridium_AD frigoris--1||s__Clostridium_AD sp018861905--1||s__Clostridium_AD tagluense--2||s__Clostridium_AK pascui--1||s__Clostridium_AK peptidivorans--1||s__Clostridium_AK sp900185645--1||s__Clostridium_AM magnum--1||s__Clostridium_AM sp019207025--1||s__Clostridium_J sp002453475--1||s__Clostridium_J sp900548455--1||s__Clostridium_J sulfidigenes--3||s__Clostridium_S felsineum--1||s__Clostridium_Z frigidicarnis--1:heptad_counter=MCP-40H--8||MCP-44H--42:lbd_counter=:lca_tree=f__Clostridiaceae:name=N531258:ref_name_counter=],(((((RS_GCF_000008765.1_protein.faa_NC_003030.1_1403@PF00015_full_PFAM.344.560:0.111153,(RS_GCF_002006355.1_protein.faa_NZ_LZYT01000026.1_31@PF00015_full_PFAM.338.522:0.165649[&&NHX:Type=GTDB:gtdb_class=c__Clostridia:gtdb_domain=d__Bacteria:gtdb_family=f__Clostridiaceae:gtdb_genus=g__Clostridium_S:gtdb_order=o__Clostridiales:gtdb_phylum=p__Firmicutes_A:gtdb_species=s__Clostridium_S felsineum:heptad=MCP-44H:species=d__Bacteria_p__Firmicutes_A_c__Clostridia_o__Clostridiales_f__Clostridiaceae_g__Clostridium_S_s__Clostridium_S felsineum],RS_GCF_002006355.1_protein.faa_NZ_LZYT01000026.1_32@PF00015_full_PFAM.342.562:0.0629453)0.312:0.0198567[&&NHX:Sample_counter=:Type_counter=GTDB--1:capture_class_counter=:capture_domain_counter=:capture_family_counter=:capture_genus_counter=:capture_order_counter=:capture_phylum_counter=:capture_species_counter=:gtdb_class_counter=c__Clostridia--1:gtdb_domain_counter=d__Bacteria--1:gtdb_family_counter=f__Clostridiaceae--1:gtdb_genus_counter=g__Clostridium_S--1:gtdb_order_counter=o__Clostridiales--1:gtdb_phylum_counter=p__Firmicutes_A--1:gtdb_species_counter=s__Clostridium_S felsineum--1:heptad_counter=MCP-44H--1:lbd_counter=:lca_tree=s__Clostridium_S felsineum:name=N531262:ref_name_counter=])0.99:0.0649289[&&NHX:Sample_counter=:Type_counter=GTDB--1:capture_class_counter=:capture_domain_counter=:capture_family_counter=:capture_genus_counter=:capture_order_counter=:capture_phylum_counter=:capture_species_counter=:gtdb_class_counter=c__Clostridia--1:gtdb_domain_counter=d__Bacteria--1:gtdb_family_counter=f__Clostridiaceae--1:gtdb_genus_counter=g__Clostridium_S--1:gtdb_order_counter=o__Clostridiales--1:gtdb_phylum_counter=p__Firmicutes_A--1:gtdb_species_counter=s__Clostridium_S felsineum--1:heptad_counter=MCP-44H--1:lbd_counter=:lca_tree=s__Clostridium_S felsineum:name=N531263:ref_name_counter=],(RS_GCF_001705235.1_protein.faa_NZ_MCGV01000001.1_1947@PF00015_full_PFAM.432.654:0.106625[&&NHX:Type=GTDB:gtdb_class=c__Clostridia:gtdb_domain=d__Bacteria:gtdb_family=f__Clostridiaceae:gtdb_genus=g__Clostridium_S:gtdb_order=o__Clostridiales:gtdb_phylum=p__Firmicutes_A:gtdb_species=s__Clostridium_S pasteurianum_A:heptad=MCP-44H:species=d__Bacteria_p__Firmicutes_A_c__Clostridia_o__Clostridiales_f__Clostridiaceae_g__Clostridium_S_s__Clostridium_S pasteurianum_A],(RS_GCF_001705235.1_protein.faa_NZ_MCGV01000001.1_743@PF00015_full_PFAM.337.524:0.0832059[&&NHX:Type=GTDB:gtdb_class=c__Clostridia:gtdb_domain=d__Bacteria:gtdb_family=f__Clostridiaceae:gtdb_genus=g__Clostridium_S:gtdb_order=o__Clostridiales:gtdb_phylum=p__Firmicutes_A:gtdb_species=s__Clostridium_S pasteurianum_A:heptad=MCP-44H:species=d__Bacteria_p__Firmicutes_A_c__Clostridia_o__Clostridiales_f__Clostridiaceae_g__Clostridium_S_s__Clostridium_S pasteurianum_A],RS_GCF_001705235.1_protein.faa_NZ_MCGV01000001.1_1161@PF00015_full_PFAM.336.525:0.0269128)1:0.155647[&&NHX:Sample_counter=:Type_counter=GTDB--1:capture_class_counter=:capture_domain_counter=:capture_family_counter=:capture_genus_counter=:capture_order_counter=:capture_phylum_counter=:capture_species_counter=:gtdb_class_counter=c__Clostridia--1:gtdb_domain_counter=d__Bacteria--1:gtdb_family_counter=f__Clostridiaceae--1:gtdb_genus_counter=g__Clostridium_S--1:gtdb_order_counter=o__Clostridiales--1:gtdb_phylum_counter=p__Firmicutes_A--1:gtdb_species_counter=s__Clostridium_S pasteurianum_A--1:heptad_counter=MCP-44H--1:lbd_counter=:lca_tree=s__Clostridium_S pasteurianum_A:name=N531267:ref_name_counter=])0.771:0.0450281[&&NHX:Sample_counter=:Type_counter=GTDB--2:capture_class_counter=:capture_domain_counter=:capture_family_counter=:capture_genus_counter=:capture_order_counter=:capture_phylum_counter=:capture_species_counter=:gtdb_class_counter=c__Clostridia--2:gtdb_domain_counter=d__Bacteria--2:gtdb_family_counter=f__Clostridiaceae--2:gtdb_genus_counter=g__Clostridium_S--2:gtdb_order_counter=o__Clostridiales--2:gtdb_phylum_counter=p__Firmicutes_A--2:gtdb_species_counter=s__Clostridium_S pasteurianum_A--2:heptad_counter=MCP-44H--2:lbd_counter=:lca_tree=s__Clostridium_S pasteurianum_A:name=N531268:ref_name_counter=])0.998:0.111895[&&NHX:Sample_counter=:Type_counter=GTDB--3:capture_class_counter=:capture_domain_counter=:capture_family_counter=:capture_genus_counter=:capture_order_counter=:capture_phylum_counter=:capture_species_counter=:gtdb_class_counter=c__Clostridia--3:gtdb_domain_counter=d__Bacteria--3:gtdb_family_counter=f__Clostridiaceae--3:gtdb_genus_counter=g__Clostridium_S--3:gtdb_order_counter=o__Clostridiales--3:gtdb_phylum_counter=p__Firmicutes_A--3:gtdb_species_counter=s__Clostridium_S felsineum--1||s__Clostridium_S pasteurianum_A--2:heptad_counter=MCP-44H--3:lbd_counter=:lca_tree=g__Clostridium_S:name=N531269:ref_name_counter=],RS_GCF_000246895.1_protein.faa_NZ_BAEV01000009.1_40@PF00015_full_PFAM.475.656:0.203124[&&NHX:Type=GTDB:gtdb_class=c__Clostridia:gtdb_domain=d__Bacteria:gtdb_family=f__Clostridiaceae:gtdb_genus=g__Clostridium_I:gtdb_order=o__Clostridiales:gtdb_phylum=p__Firmicutes_A:gtdb_species=s__Clostridium_I arbusti:heptad=MCP-44H:species=d__Bacteria_p__Firmicutes_A_c__Clostridia_o__Clostridiales_f__Clostridiaceae_g__Clostridium_I_s__Clostridium_I arbusti])0.885:0.031478[&&NHX:Sample_counter=:Type_counter=GTDB--4:capture_class_counter=:capture_domain_counter=:capture_family_counter=:capture_genus_counter=:capture_order_counter=:capture_phylum_counter=:capture_species_counter=:gtdb_class_counter=c__Clostridia--4:gtdb_domain_counter=d__Bacteria--4:gtdb_family_counter=f__Clostridiaceae--4:gtdb_genus_counter=g__Clostridium_I--1||g__Clostridium_S--3:gtdb_order_counter=o__Clostridiales--4:gtdb_phylum_counter=p__Firmicutes_A--4:gtdb_species_counter=s__Clostridium_I arbusti--1||s__Clostridium_S felsineum--1||s__Clostridium_S pasteurianum_A--2:heptad_counter=MCP-44H--4:lbd_counter=:lca_tree=f__Clostridiaceae:name=N531271:ref_name_counter=],((((RS_GCF_002995845.1_protein.faa_NZ_PVXP01000066.1_16@PF00015_full_PFAM.147.333:0.182439,((((RS_GCF_001675165.1_protein.faa_NZ_LROS01000077.1_51@PF00015_full_PFAM.344.559:0.00820384[&&NHX:Type=GTDB:gtdb_class=c__Clostridia:gtdb_domain=d__Bacteria:gtdb_family=f__Clostridiaceae:gtdb_genus=g__Clostridium_B:gtdb_order=o__Clostridiales:gtdb_phylum=p__Firmicutes_A:gtdb_species=s__Clostridium_B ragsdalei:heptad=MCP-44H:species=d__Bacteria_p__Firmicutes_A_c__Clostridia_o__Clostridiales_f__Clostridiaceae_g__Clostridium_B_s__Clostridium_B ragsdalei],RS_GCF_001636845.1_protein.faa_NZ_LITT01000023.1_264@PF00015_full_PFAM.344.557:0.0293643)0.515:0.00680127[&&NHX:Sample_counter=:Type_counter=GTDB--1:capture_class_counter=:capture_domain_counter=:capture_family_counter=:capture_genus_counter=:capture_order_counter=:capture_phylum_counter=:capture_species_counter=:gtdb_class_counter=c__Clostridia--1:gtdb_domain_counter=d__Bacteria--1:gtdb_family_counter=f__Clostridiaceae--1:gtdb_genus_counter=g__Clostridium_B--1:gtdb_order_counter=o__Clostridiales--1:gtdb_phylum_counter=p__Firmicutes_A--1:gtdb_species_counter=s__Clostridium_B ragsdalei--1:heptad_counter=MCP-44H--1:lbd_counter=:lca_tree=s__Clostridium_B ragsdalei:name=N531275:ref_name_counter=],RS_GCF_000143685.1_protein.faa_NC_014328.1_449@PF00015_full_PFAM.351.557:0.019682)0.043:0.00853504[&&NHX:Sample_counter=:Type_counter=GTDB--1:capture_class_counter=:capture_domain_counter=:capture_family_counter=:capture_genus_counter=:capture_order_counter=:capture_phylum_counter=:capture_species_counter=:gtdb_class_counter=c__Clostridia--1:gtdb_domain_counter=d__Bacteria--1:gtdb_family_counter=f__Clostridiaceae--1:gtdb_genus_counter=g__Clostridium_B--1:gtdb_order_counter=o__Clostridiales--1:gtdb_phylum_counter=p__Firmicutes_A--1:gtdb_species_counter=s__Clostridium_B ragsdalei--1:heptad_counter=MCP-44H--1:lbd_counter=:lca_tree=s__Clostridium_B ragsdalei:name=N531277:ref_name_counter=],RS_GCF_004006395.2_protein.faa_NZ_CP029758.2_372@PF00015_full_PFAM.342.558:5e-09[&&NHX:Type=GTDB:gtdb_class=c__Clostridia:gtdb_domain=d__Bacteria:gtdb_family=f__Clostridiaceae:gtdb_genus=g__Clostridium_B:gtdb_order=o__Clostridiales:gtdb_phylum=p__Firmicutes_A:gtdb_species=s__Clostridium_B sp004006395:heptad=MCP-44H:species=d__Bacteria_p__Firmicutes_A_c__Clostridia_o__Clostridiales_f__Clostridiaceae_g__Clostridium_B_s__Clostridium_B sp004006395])1:0.226408[&&NHX:Sample_counter=:Type_counter=GTDB--2:capture_class_counter=:capture_domain_counter=:capture_family_counter=:capture_genus_counter=:capture_order_counter=:capture_phylum_counter=:capture_species_counter=:gtdb_class_counter=c__Clostridia--2:gtdb_domain_counter=d__Bacteria--2:gtdb_family_counter=f__Clostridiaceae--2:gtdb_genus_counter=g__Clostridium_B--2:gtdb_order_counter=o__Clostridiales--2:gtdb_phylum_counter=p__Firmicutes_A--2:gtdb_species_counter=s__Clostridium_B ragsdalei--1||s__Clostridium_B sp004006395--1:heptad_counter=MCP-44H--2:lbd_counter=:lca_tree=g__Clostridium_B:name=N531279:ref_name_counter=],(RS_GCF_000359585.1_protein.faa_NZ_APMH01000010.1_73@PF00015_full_PFAM.338.556:0.202583[&&NHX:Type=GTDB:gtdb_class=c__Clostridia:gtdb_domain=d__Bacteria:gtdb_family=f__Clostridiaceae:gtdb_genus=g__Clostridium_B:gtdb_order=o__Clostridiales:gtdb_phylum=p__Firmicutes_A:gtdb_species=s__Clostridium_B tyrobutyricum:heptad=MCP-44H:species=d__Bacteria_p__Firmicutes_A_c__Clostridia_o__Clostridiales_f__Clostridiaceae_g__Clostridium_B_s__Clostridium_B tyrobutyricum],RS_GCF_017874415.1_protein.faa_NZ_JAGGLM010000006.1_72@PF00015_full_PFAM.340.563:0.0951806)0.77:0.0446512[&&NHX:Sample_counter=:Type_counter=GTDB--1:capture_class_counter=:capture_domain_counter=:capture_family_counter=:capture_genus_counter=:capture_order_counter=:capture_phylum_counter=:capture_species_counter=:gtdb_class_counter=c__Clostridia--1:gtdb_domain_counter=d__Bacteria--1:gtdb_family_counter=f__Clostridiaceae--1:gtdb_genus_counter=g__Clostridium_B--1:gtdb_order_counter=o__Clostridiales--1:gtdb_phylum_counter=p__Firmicutes_A--1:gtdb_species_counter=s__Clostridium_B tyrobutyricum--1:heptad_counter=MCP-44H--1:lbd_counter=:lca_tree=s__Clostridium_B tyrobutyricum:name=N531282:ref_name_counter=])0.216:0.0382356[&&NHX:Sample_counter=:Type_counter=GTDB--3:capture_class_counter=:capture_domain_counter=:capture_family_counter=:capture_genus_counter=:capture_order_counter=:capture_phylum_counter=:capture_species_counter=:gtdb_class_counter=c__Clostridia--3:gtdb_domain_counter=d__Bacteria--3:gtdb_family_counter=f__Clostridiaceae--3:gtdb_genus_counter=g__Clostridium_B--3:gtdb_order_counter=o__Clostridiales--3:gtdb_phylum_counter=p__Firmicutes_A--3:gtdb_species_counter=s__Clostridium_B ragsdalei--1||s__Clostridium_B sp004006395--1||s__Clostridium_B tyrobutyricum--1:heptad_counter=MCP-44H--3:lbd_counter=:lca_tree=g__Clostridium_B:name=N531283:ref_name_counter=])0.206:0.0115939[&&NHX:Sample_counter=:Type_counter=GTDB--3:capture_class_counter=:capture_domain_counter=:capture_family_counter=:capture_genus_counter=:capture_order_counter=:capture_phylum_counter=:capture_species_counter=:gtdb_class_counter=c__Clostridia--3:gtdb_domain_counter=d__Bacteria--3:gtdb_family_counter=f__Clostridiaceae--3:gtdb_genus_counter=g__Clostridium_B--3:gtdb_order_counter=o__Clostridiales--3:gtdb_phylum_counter=p__Firmicutes_A--3:gtdb_species_counter=s__Clostridium_B ragsdalei--1||s__Clostridium_B sp004006395--1||s__Clostridium_B tyrobutyricum--1:heptad_counter=MCP-44H--3:lbd_counter=:lca_tree=g__Clostridium_B:name=N531284:ref_name_counter=],(RS_GCF_002006355.1_protein.faa_NZ_LZYT01000016.1_41@PF00015_full_PFAM.464.688:0.289605[&&NHX:Type=GTDB:gtdb_class=c__Clostridia:gtdb_domain=d__Bacteria:gtdb_family=f__Clostridiaceae:gtdb_genus=g__Clostridium_S:gtdb_order=o__Clostridiales:gtdb_phylum=p__Firmicutes_A:gtdb_species=s__Clostridium_S felsineum:heptad=MCP-44H:species=d__Bacteria_p__Firmicutes_A_c__Clostridia_o__Clostridiales_f__Clostridiaceae_g__Clostridium_S_s__Clostridium_S felsineum],(((RS_GCF_002760435.1_protein.faa_NZ_AUUU01000102.1_5@PF00015_full_PFAM.479.675:0.160825[&&NHX:Type=GTDB:gtdb_class=c__Clostridia:gtdb_domain=d__Bacteria:gtdb_family=f__Clostridiaceae:gtdb_genus=g__Clostridium:gtdb_order=o__Clostridiales:gtdb_phylum=p__Firmicutes_A:gtdb_species=s__Clostridium sp002760435:heptad=MCP-44H:species=d__Bacteria_p__Firmicutes_A_c__Clostridia_o__Clostridiales_f__Clostridiaceae_g__Clostridium_s__Clostridium sp002760435],(RS_GCF_001877035.1_protein.faa_NZ_CP015756.1_526@PF00015_full_PFAM.438.618:0.00642375,RS_GCF_018861905.1_protein.faa_NZ_JAHLDU010000008.1_110@PF00015_full_PFAM.431.616:0.0290549[&&NHX:Type=GTDB:gtdb_class=c__Clostridia:gtdb_domain=d__Bacteria:gtdb_family=f__Clostridiaceae:gtdb_genus=g__Clostridium_AD:gtdb_order=o__Clostridiales:gtdb_phylum=p__Firmicutes_A:gtdb_species=s__Clostridium_AD sp018861905:heptad=MCP-44H:species=d__Bacteria_p__Firmicutes_A_c__Clostridia_o__Clostridiales_f__Clostridiaceae_g__Clostridium_AD_s__Clostridium_AD sp018861905])0.993:0.116398[&&NHX:Sample_counter=:Type_counter=GTDB--1:capture_class_counter=:capture_domain_counter=:capture_family_counter=:capture_genus_counter=:capture_order_counter=:capture_phylum_counter=:capture_species_counter=:gtdb_class_counter=c__Clostridia--1:gtdb_domain_counter=d__Bacteria--1:gtdb_family_counter=f__Clostridiaceae--1:gtdb_genus_counter=g__Clostridium_AD--1:gtdb_order_counter=o__Clostridiales--1:gtdb_phylum_counter=p__Firmicutes_A--1:gtdb_species_counter=s__Clostridium_AD sp018861905--1:heptad_counter=MCP-44H--1:lbd_counter=:lca_tree=s__Clostridium_AD sp018861905:name=N531289:ref_name_counter=])0.618:0.033938[&&NHX:Sample_counter=:Type_counter=GTDB--2:capture_class_counter=:capture_domain_counter=:capture_family_counter=:capture_genus_counter=:capture_order_counter=:capture_phylum_counter=:capture_species_counter=:gtdb_class_counter=c__Clostridia--2:gtdb_domain_counter=d__Bacteria--2:gtdb_family_counter=f__Clostridiaceae--2:gtdb_genus_counter=g__Clostridium--1||g__Clostridium_AD--1:gtdb_order_counter=o__Clostridiales--2:gtdb_phylum_counter=p__Firmicutes_A--2:gtdb_species_counter=s__Clostridium sp002760435--1||s__Clostridium_AD sp018861905--1:heptad_counter=MCP-44H--2:lbd_counter=:lca_tree=f__Clostridiaceae:name=N531290:ref_name_counter=],((RS_GCF_001705235.1_protein.faa_NZ_MCGV01000001.1_311@PF00015_full_PFAM.460.673:0.110608,RS_GCF_009928485.1_protein.faa_NZ_JAABNP010000002.1_162@PF00015_full_PFAM.304.484:0.0773184)0.917:0.0322749[&&NHX:Sample_counter=:Type_counter=:capture_class_counter=:capture_domain_counter=:capture_family_counter=:capture_genus_counter=:capture_order_counter=:capture_phylum_counter=:capture_species_counter=:gtdb_class_counter=:gtdb_domain_counter=:gtdb_family_counter=:gtdb_genus_counter=:gtdb_order_counter=:gtdb_phylum_counter=:gtdb_species_counter=:heptad_counter=:lbd_counter=:name=N531293:ref_name_counter=],(RS_GCF_000145275.1_protein.faa_NC_014393.1_479@PF00015_full_PFAM.458.652:0.208662,(RS_GCF_001038625.1_protein.faa_NZ_CP011803.1_2295@PF00015_full_PFAM.466.647:0.124654[&&NHX:Type=GTDB:gtdb_class=c__Clostridia:gtdb_domain=d__Bacteria:gtdb_family=f__Clostridiaceae:gtdb_genus=g__Clostridium_AM:gtdb_order=o__Clostridiales:gtdb_phylum=p__Firmicutes_A:gtdb_species=s__Clostridium_AM carboxidivorans:heptad=MCP-44H:species=d__Bacteria_p__Firmicutes_A_c__Clostridia_o__Clostridiales_f__Clostridiaceae_g__Clostridium_AM_s__Clostridium_AM carboxidivorans],RS_GCF_002760435.1_protein.faa_NZ_AUUU01000257.1_36@PF00015_full_PFAM.465.648:0.119205)0.884:0.0281969[&&NHX:Sample_counter=:Type_counter=GTDB--1:capture_class_counter=:capture_domain_counter=:capture_family_counter=:capture_genus_counter=:capture_order_counter=:capture_phylum_counter=:capture_species_counter=:gtdb_class_counter=c__Clostridia--1:gtdb_domain_counter=d__Bacteria--1:gtdb_family_counter=f__Clostridiaceae--1:gtdb_genus_counter=g__Clostridium_AM--1:gtdb_order_counter=o__Clostridiales--1:gtdb_phylum_counter=p__Firmicutes_A--1:gtdb_species_counter=s__Clostridium_AM carboxidivorans--1:heptad_counter=MCP-44H--1:lbd_counter=:lca_tree=s__Clostridium_AM carboxidivorans:name=N531297:ref_name_counter=])0.72:0.00932756[&&NHX:Sample_counter=:Type_counter=GTDB--1:capture_class_counter=:capture_domain_counter=:capture_family_counter=:capture_genus_counter=:capture_order_counter=:capture_phylum_counter=:capture_species_counter=:gtdb_class_counter=c__Clostridia--1:gtdb_domain_counter=d__Bacteria--1:gtdb_family_counter=f__Clostridiaceae--1:gtdb_genus_counter=g__Clostridium_AM--1:gtdb_order_counter=o__Clostridiales--1:gtdb_phylum_counter=p__Firmicutes_A--1:gtdb_species_counter=s__Clostridium_AM carboxidivorans--1:heptad_counter=MCP-44H--1:lbd_counter=:lca_tree=s__Clostridium_AM carboxidivorans:name=N531298:ref_name_counter=])0.596:0.0199694[&&NHX:Sample_counter=:Type_counter=GTDB--1:capture_class_counter=:capture_domain_counter=:capture_family_counter=:capture_genus_counter=:capture_order_counter=:capture_phylum_counter=:capture_species_counter=:gtdb_class_counter=c__Clostridia--1:gtdb_domain_counter=d__Bacteria--1:gtdb_family_counter=f__Clostridiaceae--1:gtdb_genus_counter=g__Clostridium_AM--1:gtdb_order_counter=o__Clostridiales--1:gtdb_phylum_counter=p__Firmicutes_A--1:gtdb_species_counter=s__Clostridium_AM carboxidivorans--1:heptad_counter=MCP-44H--1:lbd_counter=:lca_tree=s__Clostridium_AM carboxidivorans:name=N531299:ref_name_counter=])0.455:0.0100622[&&NHX:Sample_counter=:Type_counter=GTDB--3:capture_class_counter=:capture_domain_counter=:capture_family_counter=:capture_genus_counter=:capture_order_counter=:capture_phylum_counter=:capture_species_counter=:gtdb_class_counter=c__Clostridia--3:gtdb_domain_counter=d__Bacteria--3:gtdb_family_counter=f__Clostridiaceae--3:gtdb_genus_counter=g__Clostridium--1||g__Clostridium_AD--1||g__Clostridium_AM--1:gtdb_order_counter=o__Clostridiales--3:gtdb_phylum_counter=p__Firmicutes_A--3:gtdb_species_counter=s__Clostridium sp002760435--1||s__Clostridium_AD sp018861905--1||s__Clostridium_AM carboxidivorans--1:heptad_counter=MCP-44H--3:lbd_counter=:lca_tree=f__Clostridiaceae:name=N531300:ref_name_counter=],(((RS_GCF_002760435.1_protein.faa_NZ_AUUU01000001.1_19@PF00015_full_PFAM.341.521:0.0232068,((RS_GCF_002760435.1_protein.faa_NZ_AUUU01000075.1_30@PF00015_full_PFAM.342.525:0.0723411,RS_GCF_002029255.1_protein.faa_NZ_MZGT01000008.1_30@PF00015_full_PFAM.334.519:0.129301)0.965:0.0484168[&&NHX:Sample_counter=:Type_counter=:capture_class_counter=:capture_domain_counter=:capture_family_counter=:capture_genus_counter=:capture_order_counter=:capture_phylum_counter=:capture_species_counter=:gtdb_class_counter=:gtdb_domain_counter=:gtdb_family_counter=:gtdb_genus_counter=:gtdb_order_counter=:gtdb_phylum_counter=:gtdb_species_counter=:heptad_counter=:lbd_counter=:name=N531304:ref_name_counter=],RS_GCF_002760435.1_protein.faa_NZ_AUUU01000075.1_29@PF00015_full_PFAM.339.525:0.0139823)0.352:0.0287494[&&NHX:Sample_counter=:Type_counter=:capture_class_counter=:capture_domain_counter=:capture_family_counter=:capture_genus_counter=:capture_order_counter=:capture_phylum_counter=:capture_species_counter=:gtdb_class_counter=:gtdb_domain_counter=:gtdb_family_counter=:gtdb_genus_counter=:gtdb_order_counter=:gtdb_phylum_counter=:gtdb_species_counter=:heptad_counter=:lbd_counter=:name=N531306:ref_name_counter=])0.952:0.0351343[&&NHX:Sample_counter=:Type_counter=:capture_class_counter=:capture_domain_counter=:capture_family_counter=:capture_genus_counter=:capture_order_counter=:capture_phylum_counter=:capture_species_counter=:gtdb_class_counter=:gtdb_domain_counter=:gtdb_family_counter=:gtdb_genus_counter=:gtdb_order_counter=:gtdb_phylum_counter=:gtdb_species_counter=:heptad_counter=:lbd_counter=:name=N531307:ref_name_counter=],(RS_GCF_002029255.1_protein.faa_NZ_MZGT01000022.1_30@PF00015_full_PFAM.339.519:0.0674807,RS_GCF_002760435.1_protein.faa_NZ_AUUU01000054.1_45@PF00015_full_PFAM.341.519:0.0791837[&&NHX:Type=GTDB:gtdb_class=c__Clostridia:gtdb_domain=d__Bacteria:gtdb_family=f__Clostridiaceae:gtdb_genus=g__Clostridium:gtdb_order=o__Clostridiales:gtdb_phylum=p__Firmicutes_A:gtdb_species=s__Clostridium sp002760435:heptad=MCP-44H:species=d__Bacteria_p__Firmicutes_A_c__Clostridia_o__Clostridiales_f__Clostridiaceae_g__Clostridium_s__Clostridium sp002760435])0.917:0.0376165[&&NHX:Sample_counter=:Type_counter=GTDB--1:capture_class_counter=:capture_domain_counter=:capture_family_counter=:capture_genus_counter=:capture_order_counter=:capture_phylum_counter=:capture_species_counter=:gtdb_class_counter=c__Clostridia--1:gtdb_domain_counter=d__Bacteria--1:gtdb_family_counter=f__Clostridiaceae--1:gtdb_genus_counter=g__Clostridium--1:gtdb_order_counter=o__Clostridiales--1:gtdb_phylum_counter=p__Firmicutes_A--1:gtdb_species_counter=s__Clostridium sp002760435--1:heptad_counter=MCP-44H--1:lbd_counter=:lca_tree=s__Clostridium sp002760435:name=N531310:ref_name_counter=])0.664:0.0104573[&&NHX:Sample_counter=:Type_counter=GTDB--1:capture_class_counter=:capture_domain_counter=:capture_family_counter=:capture_genus_counter=:capture_order_counter=:capture_phylum_counter=:capture_species_counter=:gtdb_class_counter=c__Clostridia--1:gtdb_domain_counter=d__Bacteria--1:gtdb_family_counter=f__Clostridiaceae--1:gtdb_genus_counter=g__Clostridium--1:gtdb_order_counter=o__Clostridiales--1:gtdb_phylum_counter=p__Firmicutes_A--1:gtdb_species_counter=s__Clostridium sp002760435--1:heptad_counter=MCP-44H--1:lbd_counter=:lca_tree=s__Clostridium sp002760435:name=N531311:ref_name_counter=],RS_GCF_002006345.1_protein.faa_NZ_LZZM01000105.1_39@PF00015_full_PFAM.342.523:0.193797)0.863:0.0229958[&&NHX:Sample_counter=:Type_counter=GTDB--1:capture_class_counter=:capture_domain_counter=:capture_family_counter=:capture_genus_counter=:capture_order_counter=:capture_phylum_counter=:capture_species_counter=:gtdb_class_counter=c__Clostridia--1:gtdb_domain_counter=d__Bacteria--1:gtdb_family_counter=f__Clostridiaceae--1:gtdb_genus_counter=g__Clostridium--1:gtdb_order_counter=o__Clostridiales--1:gtdb_phylum_counter=p__Firmicutes_A--1:gtdb_species_counter=s__Clostridium sp002760435--1:heptad_counter=MCP-44H--1:lbd_counter=:lca_tree=s__Clostridium sp002760435:name=N531313:ref_name_counter=])0.873:0.0222186[&&NHX:Sample_counter=:Type_counter=GTDB--4:capture_class_counter=:capture_domain_counter=:capture_family_counter=:capture_genus_counter=:capture_order_counter=:capture_phylum_counter=:capture_species_counter=:gtdb_class_counter=c__Clostridia--4:gtdb_domain_counter=d__Bacteria--4:gtdb_family_counter=f__Clostridiaceae--4:gtdb_genus_counter=g__Clostridium--2||g__Clostridium_AD--1||g__Clostridium_AM--1:gtdb_order_counter=o__Clostridiales--4:gtdb_phylum_counter=p__Firmicutes_A--4:gtdb_species_counter=s__Clostridium sp002760435--2||s__Clostridium_AD sp018861905--1||s__Clostridium_AM carboxidivorans--1:heptad_counter=MCP-44H--4:lbd_counter=:lca_tree=f__Clostridiaceae:name=N531314:ref_name_counter=])0.959:0.0433308[&&NHX:Sample_counter=:Type_counter=GTDB--5:capture_class_counter=:capture_domain_counter=:capture_family_counter=:capture_genus_counter=:capture_order_counter=:capture_phylum_counter=:capture_species_counter=:gtdb_class_counter=c__Clostridia--5:gtdb_domain_counter=d__Bacteria--5:gtdb_family_counter=f__Clostridiaceae--5:gtdb_genus_counter=g__Clostridium--2||g__Clostridium_AD--1||g__Clostridium_AM--1||g__Clostridium_S--1:gtdb_order_counter=o__Clostridiales--5:gtdb_phylum_counter=p__Firmicutes_A--5:gtdb_species_counter=s__Clostridium sp002760435--2||s__Clostridium_AD sp018861905--1||s__Clostridium_AM carboxidivorans--1||s__Clostridium_S felsineum--1:heptad_counter=MCP-44H--5:lbd_counter=:lca_tree=f__Clostridiaceae:name=N531315:ref_name_counter=])0.749:0.02325[&&NHX:Sample_counter=:Type_counter=GTDB--8:capture_class_counter=:capture_domain_counter=:capture_family_counter=:capture_genus_counter=:capture_order_counter=:capture_phylum_counter=:capture_species_counter=:gtdb_class_counter=c__Clostridia--8:gtdb_domain_counter=d__Bacteria--8:gtdb_family_counter=f__Clostridiaceae--8:gtdb_genus_counter=g__Clostridium--2||g__Clostridium_AD--1||g__Clostridium_AM--1||g__Clostridium_B--3||g__Clostridium_S--1:gtdb_order_counter=o__Clostridiales--8:gtdb_phylum_counter=p__Firmicutes_A--8:gtdb_species_counter=s__Clostridium sp002760435--2||s__Clostridium_AD sp018861905--1||s__Clostridium_AM carboxidivorans--1||s__Clostridium_B ragsdalei--1||s__Clostridium_B sp004006395--1||s__Clostridium_B tyrobutyricum--1||s__Clostridium_S felsineum--1:heptad_counter=MCP-44H--8:lbd_counter=:lca_tree=f__Clostridiaceae:name=N531316:ref_name_counter=],(((((RS_GCF_012926525.1_protein.faa_NZ_JABBNI010000058.1_134@PF00015_full_PFAM.349.569:0.179033,RS_GCF_000230835.1_protein.faa_NZ_CM001240.1_2796@PF00015_full_PFAM.344.522:0.146305)0.602:0.0080157[&&NHX:Sample_counter=:Type_counter=:capture_class_counter=:capture_domain_counter=:capture_family_counter=:capture_genus_counter=:capture_order_counter=:capture_phylum_counter=:capture_species_counter=:gtdb_class_counter=:gtdb_domain_counter=:gtdb_family_counter=:gtdb_genus_counter=:gtdb_order_counter=:gtdb_phylum_counter=:gtdb_species_counter=:heptad_counter=:lbd_counter=:name=N531319:ref_name_counter=],((RS_GCF_900115365.1_protein.faa_NZ_FOWD01000021.1_45@PF00015_full_PFAM.335.564:0.0594062[&&NHX:Type=GTDB:gtdb_class=c__Clostridia:gtdb_domain=d__Bacteria:gtdb_family=f__Lachnospiraceae:gtdb_genus=g__Anaerocolumna:gtdb_order=o__Lachnospirales:gtdb_phylum=p__Firmicutes_A:gtdb_species=s__Anaerocolumna aminovalerica:heptad=MCP-44H:species=d__Bacteria_p__Firmicutes_A_c__Clostridia_o__Lachnospirales_f__Lachnospiraceae_g__Anaerocolumna_s__Anaerocolumna aminovalerica],RS_GCF_900115365.1_protein.faa_NZ_FOWD01000021.1_46@PF00015_full_PFAM.332.563:0.0350476[&&NHX:Type=GTDB:gtdb_class=c__Clostridia:gtdb_domain=d__Bacteria:gtdb_family=f__Lachnospiraceae:gtdb_genus=g__Anaerocolumna:gtdb_order=o__Lachnospirales:gtdb_phylum=p__Firmicutes_A:gtdb_species=s__Anaerocolumna aminovalerica:heptad=MCP-44H:species=d__Bacteria_p__Firmicutes_A_c__Clostridia_o__Lachnospirales_f__Lachnospiraceae_g__Anaerocolumna_s__Anaerocolumna aminovalerica])1:0.16574[&&NHX:Sample_counter=:Type_counter=GTDB--2:capture_class_counter=:capture_domain_counter=:capture_family_counter=:capture_genus_counter=:capture_order_counter=:capture_phylum_counter=:capture_species_counter=:evoltype=D:gtdb_class_counter=c__Clostridia--2:gtdb_domain_counter=d__Bacteria--2:gtdb_family_counter=f__Lachnospiraceae--2:gtdb_genus_counter=g__Anaerocolumna--2:gtdb_order_counter=o__Lachnospirales--2:gtdb_phylum_counter=p__Firmicutes_A--2:gtdb_species_counter=s__Anaerocolumna aminovalerica--2:heptad_counter=MCP-44H--2:lbd_counter=:lca=d__Bacteria:lca_tree=s__Anaerocolumna aminovalerica:name=N531322:ref_name_counter=],RS_GCF_900176305.1_protein.faa_NZ_FWXH01000002.1_116@PF00015_full_PFAM.339.561:0.137724)0.902:0.030674[&&NHX:Sample_counter=:Type_counter=GTDB--2:capture_class_counter=:capture_domain_counter=:capture_family_counter=:capture_genus_counter=:capture_order_counter=:capture_phylum_counter=:capture_species_counter=:gtdb_class_counter=c__Clostridia--2:gtdb_domain_counter=d__Bacteria--2:gtdb_family_counter=f__Lachnospiraceae--2:gtdb_genus_counter=g__Anaerocolumna--2:gtdb_order_counter=o__Lachnospirales--2:gtdb_phylum_counter=p__Firmicutes_A--2:gtdb_species_counter=s__Anaerocolumna aminovalerica--2:heptad_counter=MCP-44H--2:lbd_counter=:lca_tree=s__Anaerocolumna aminovalerica:name=N531324:ref_name_counter=])0:0.00280797[&&NHX:Sample_counter=:Type_counter=GTDB--2:capture_class_counter=:capture_domain_counter=:capture_family_counter=:capture_genus_counter=:capture_order_counter=:capture_phylum_counter=:capture_species_counter=:gtdb_class_counter=c__Clostridia--2:gtdb_domain_counter=d__Bacteria--2:gtdb_family_counter=f__Lachnospiraceae--2:gtdb_genus_counter=g__Anaerocolumna--2:gtdb_order_counter=o__Lachnospirales--2:gtdb_phylum_counter=p__Firmicutes_A--2:gtdb_species_counter=s__Anaerocolumna aminovalerica--2:heptad_counter=MCP-44H--2:lbd_counter=:lca_tree=s__Anaerocolumna aminovalerica:name=N531325:ref_name_counter=],((RS_GCF_000143685.1_protein.faa_NC_014328.1_365@PF00015_full_PFAM.339.561:0.0196237,RS_GCF_001675165.1_protein.faa_NZ_LROS01000033.1_199@PF00015_full_PFAM.339.560:0.00327766[&&NHX:Type=GTDB:gtdb_class=c__Clostridia:gtdb_domain=d__Bacteria:gtdb_family=f__Clostridiaceae:gtdb_genus=g__Clostridium_B:gtdb_order=o__Clostridiales:gtdb_phylum=p__Firmicutes_A:gtdb_species=s__Clostridium_B ragsdalei:heptad=MCP-44H:species=d__Bacteria_p__Firmicutes_A_c__Clostridia_o__Clostridiales_f__Clostridiaceae_g__Clostridium_B_s__Clostridium_B ragsdalei])0.31:0.00311967[&&NHX:Sample_counter=:Type_counter=GTDB--1:capture_class_counter=:capture_domain_counter=:capture_family_counter=:capture_genus_counter=:capture_order_counter=:capture_phylum_counter=:capture_species_counter=:gtdb_class_counter=c__Clostridia--1:gtdb_domain_counter=d__Bacteria--1:gtdb_family_counter=f__Clostridiaceae--1:gtdb_genus_counter=g__Clostridium_B--1:gtdb_order_counter=o__Clostridiales--1:gtdb_phylum_counter=p__Firmicutes_A--1:gtdb_species_counter=s__Clostridium_B ragsdalei--1:heptad_counter=MCP-44H--1:lbd_counter=:lca_tree=s__Clostridium_B ragsdalei:name=N531328:ref_name_counter=],(RS_GCF_001636845.1_protein.faa_NZ_LITT01000023.1_176@PF00015_full_PFAM.339.557:0.030785,RS_GCF_004006395.2_protein.faa_NZ_CP029758.2_288@PF00015_full_PFAM.339.560:0.0164797[&&NHX:Type=GTDB:gtdb_class=c__Clostridia:gtdb_domain=d__Bacteria:gtdb_family=f__Clostridiaceae:gtdb_genus=g__Clostridium_B:gtdb_order=o__Clostridiales:gtdb_phylum=p__Firmicutes_A:gtdb_species=s__Clostridium_B sp004006395:heptad=MCP-44H:species=d__Bacteria_p__Firmicutes_A_c__Clostridia_o__Clostridiales_f__Clostridiaceae_g__Clostridium_B_s__Clostridium_B sp004006395])0.11:0.00332712[&&NHX:Sample_counter=:Type_counter=GTDB--1:capture_class_counter=:capture_domain_counter=:capture_family_counter=:capture_genus_counter=:capture_order_counter=:capture_phylum_counter=:capture_species_counter=:gtdb_class_counter=c__Clostridia--1:gtdb_domain_counter=d__Bacteria--1:gtdb_family_counter=f__Clostridiaceae--1:gtdb_genus_counter=g__Clostridium_B--1:gtdb_order_counter=o__Clostridiales--1:gtdb_phylum_counter=p__Firmicutes_A--1:gtdb_species_counter=s__Clostridium_B sp004006395--1:heptad_counter=MCP-44H--1:lbd_counter=:lca_tree=s__Clostridium_B sp004006395:name=N531331:ref_name_counter=])1:0.27815[&&NHX:Sample_counter=:Type_counter=GTDB--2:capture_class_counter=:capture_domain_counter=:capture_family_counter=:capture_genus_counter=:capture_order_counter=:capture_phylum_counter=:capture_species_counter=:gtdb_class_counter=c__Clostridia--2:gtdb_domain_counter=d__Bacteria--2:gtdb_family_counter=f__Clostridiaceae--2:gtdb_genus_counter=g__Clostridium_B--2:gtdb_order_counter=o__Clostridiales--2:gtdb_phylum_counter=p__Firmicutes_A--2:gtdb_species_counter=s__Clostridium_B ragsdalei--1||s__Clostridium_B sp004006395--1:heptad_counter=MCP-44H--2:lbd_counter=:lca_tree=g__Clostridium_B:name=N531332:ref_name_counter=])0.387:0.0148787[&&NHX:Sample_counter=:Type_counter=GTDB--4:capture_class_counter=:capture_domain_counter=:capture_family_counter=:capture_genus_counter=:capture_order_counter=:capture_phylum_counter=:capture_species_counter=:gtdb_class_counter=c__Clostridia--4:gtdb_domain_counter=d__Bacteria--4:gtdb_family_counter=f__Clostridiaceae--2||f__Lachnospiraceae--2:gtdb_genus_counter=g__Anaerocolumna--2||g__Clostridium_B--2:gtdb_order_counter=o__Clostridiales--2||o__Lachnospirales--2:gtdb_phylum_counter=p__Firmicutes_A--4:gtdb_species_counter=s__Anaerocolumna aminovalerica--2||s__Clostridium_B ragsdalei--1||s__Clostridium_B sp004006395--1:heptad_counter=MCP-44H--4:lbd_counter=:lca_tree=c__Clostridia:name=N531333:ref_name_counter=],(RS_GCF_006742065.1_protein.faa_NZ_AP019716.1_2869@PF00015_full_PFAM.352.522:0.171326,((RS_GCF_002029255.1_protein.faa_NZ_MZGT01000072.1_13@PF00015_full_PFAM.338.562:0.104966,(RS_GCF_001038625.1_protein.faa_NZ_CP011803.1_1940@PF00015_full_PFAM.340.521:0.0468494,RS_GCF_000968375.1_protein.faa_NZ_CP009933.1_901@PF00015_full_PFAM.336.563:0.0230766)0.999:0.087652[&&NHX:Sample_counter=:Type_counter=:capture_class_counter=:capture_domain_counter=:capture_family_counter=:capture_genus_counter=:capture_order_counter=:capture_phylum_counter=:capture_species_counter=:gtdb_class_counter=:gtdb_domain_counter=:gtdb_family_counter=:gtdb_genus_counter=:gtdb_order_counter=:gtdb_phylum_counter=:gtdb_species_counter=:heptad_counter=:lbd_counter=:name=N531338:ref_name_counter=])0.94:0.0320638[&&NHX:Sample_counter=:Type_counter=:capture_class_counter=:capture_domain_counter=:capture_family_counter=:capture_genus_counter=:capture_order_counter=:capture_phylum_counter=:capture_species_counter=:gtdb_class_counter=:gtdb_domain_counter=:gtdb_family_counter=:gtdb_genus_counter=:gtdb_order_counter=:gtdb_phylum_counter=:gtdb_species_counter=:heptad_counter=:lbd_counter=:name=N531339:ref_name_counter=],((RS_GCF_001675165.1_protein.faa_NZ_LROS01000002.1_9@PF00015_full_PFAM.350.554:0.176773[&&NHX:Type=GTDB:gtdb_class=c__Clostridia:gtdb_domain=d__Bacteria:gtdb_family=f__Clostridiaceae:gtdb_genus=g__Clostridium_B:gtdb_order=o__Clostridiales:gtdb_phylum=p__Firmicutes_A:gtdb_species=s__Clostridium_B ragsdalei:heptad=MCP-44H:species=d__Bacteria_p__Firmicutes_A_c__Clostridia_o__Clostridiales_f__Clostridiaceae_g__Clostridium_B_s__Clostridium_B ragsdalei],(RS_GCF_001675165.1_protein.faa_NZ_LROS01000015.1_25@PF00015_full_PFAM.341.523:0.00595909,RS_GCF_004006395.2_protein.faa_NZ_CP029758.2_1877@PF00015_full_PFAM.338.523:0.0146611)0.994:0.085089[&&NHX:Sample_counter=:Type_counter=:capture_class_counter=:capture_domain_counter=:capture_family_counter=:capture_genus_counter=:capture_order_counter=:capture_phylum_counter=:capture_species_counter=:gtdb_class_counter=:gtdb_domain_counter=:gtdb_family_counter=:gtdb_genus_counter=:gtdb_order_counter=:gtdb_phylum_counter=:gtdb_species_counter=:heptad_counter=:lbd_counter=:name=N531343:ref_name_counter=])0.451:0.0357645[&&NHX:Sample_counter=:Type_counter=GTDB--1:capture_class_counter=:capture_domain_counter=:capture_family_counter=:capture_genus_counter=:capture_order_counter=:capture_phylum_counter=:capture_species_counter=:gtdb_class_counter=c__Clostridia--1:gtdb_domain_counter=d__Bacteria--1:gtdb_family_counter=f__Clostridiaceae--1:gtdb_genus_counter=g__Clostridium_B--1:gtdb_order_counter=o__Clostridiales--1:gtdb_phylum_counter=p__Firmicutes_A--1:gtdb_species_counter=s__Clostridium_B ragsdalei--1:heptad_counter=MCP-44H--1:lbd_counter=:lca_tree=s__Clostridium_B ragsdalei:name=N531344:ref_name_counter=],(RS_GCF_002995795.1_protein.faa_NZ_PVXN01000053.1_287@PF00015_full_PFAM.363.579:0.0620191,GB_GCA_009738435.1_protein.faa_CP046522.1_895@PF00015_full_PFAM.357.576:0.0322507)0.999:0.0958927[&&NHX:Sample_counter=:Type_counter=:capture_class_counter=:capture_domain_counter=:capture_family_counter=:capture_genus_counter=:capture_order_counter=:capture_phylum_counter=:capture_species_counter=:gtdb_class_counter=:gtdb_domain_counter=:gtdb_family_counter=:gtdb_genus_counter=:gtdb_order_counter=:gtdb_phylum_counter=:gtdb_species_counter=:heptad_counter=:lbd_counter=:name=N531347:ref_name_counter=])0.427:0.0153435[&&NHX:Sample_counter=:Type_counter=GTDB--1:capture_class_counter=:capture_domain_counter=:capture_family_counter=:capture_genus_counter=:capture_order_counter=:capture_phylum_counter=:capture_species_counter=:gtdb_class_counter=c__Clostridia--1:gtdb_domain_counter=d__Bacteria--1:gtdb_family_counter=f__Clostridiaceae--1:gtdb_genus_counter=g__Clostridium_B--1:gtdb_order_counter=o__Clostridiales--1:gtdb_phylum_counter=p__Firmicutes_A--1:gtdb_species_counter=s__Clostridium_B ragsdalei--1:heptad_counter=MCP-44H--1:lbd_counter=:lca_tree=s__Clostridium_B ragsdalei:name=N531348:ref_name_counter=])0.497:0.00481402[&&NHX:Sample_counter=:Type_counter=GTDB--1:capture_class_counter=:capture_domain_counter=:capture_family_counter=:capture_genus_counter=:capture_order_counter=:capture_phylum_counter=:capture_species_counter=:gtdb_class_counter=c__Clostridia--1:gtdb_domain_counter=d__Bacteria--1:gtdb_family_counter=f__Clostridiaceae--1:gtdb_genus_counter=g__Clostridium_B--1:gtdb_order_counter=o__Clostridiales--1:gtdb_phylum_counter=p__Firmicutes_A--1:gtdb_species_counter=s__Clostridium_B ragsdalei--1:heptad_counter=MCP-44H--1:lbd_counter=:lca_tree=s__Clostridium_B ragsdalei:name=N531349:ref_name_counter=])0:5e-09[&&NHX:Sample_counter=:Type_counter=GTDB--1:capture_class_counter=:capture_domain_counter=:capture_family_counter=:capture_genus_counter=:capture_order_counter=:capture_phylum_counter=:capture_species_counter=:gtdb_class_counter=c__Clostridia--1:gtdb_domain_counter=d__Bacteria--1:gtdb_family_counter=f__Clostridiaceae--1:gtdb_genus_counter=g__Clostridium_B--1:gtdb_order_counter=o__Clostridiales--1:gtdb_phylum_counter=p__Firmicutes_A--1:gtdb_species_counter=s__Clostridium_B ragsdalei--1:heptad_counter=MCP-44H--1:lbd_counter=:lca_tree=s__Clostridium_B ragsdalei:name=N531350:ref_name_counter=])0.93:0.0230948[&&NHX:Sample_counter=:Type_counter=GTDB--5:capture_class_counter=:capture_domain_counter=:capture_family_counter=:capture_genus_counter=:capture_order_counter=:capture_phylum_counter=:capture_species_counter=:gtdb_class_counter=c__Clostridia--5:gtdb_domain_counter=d__Bacteria--5:gtdb_family_counter=f__Clostridiaceae--3||f__Lachnospiraceae--2:gtdb_genus_counter=g__Anaerocolumna--2||g__Clostridium_B--3:gtdb_order_counter=o__Clostridiales--3||o__Lachnospirales--2:gtdb_phylum_counter=p__Firmicutes_A--5:gtdb_species_counter=s__Anaerocolumna aminovalerica--2||s__Clostridium_B ragsdalei--2||s__Clostridium_B sp004006395--1:heptad_counter=MCP-44H--5:lbd_counter=:lca_tree=c__Clostridia:name=N531351:ref_name_counter=],RS_GCF_017874415.1_protein.faa_NZ_JAGGLM010000002.1_127@PF00015_full_PFAM.341.564:0.125724)0.915:0.0245851[&&NHX:Sample_counter=:Type_counter=GTDB--5:capture_class_counter=:capture_domain_counter=:capture_family_counter=:capture_genus_counter=:capture_order_counter=:capture_phylum_counter=:capture_species_counter=:gtdb_class_counter=c__Clostridia--5:gtdb_domain_counter=d__Bacteria--5:gtdb_family_counter=f__Clostridiaceae--3||f__Lachnospiraceae--2:gtdb_genus_counter=g__Anaerocolumna--2||g__Clostridium_B--3:gtdb_order_counter=o__Clostridiales--3||o__Lachnospirales--2:gtdb_phylum_counter=p__Firmicutes_A--5:gtdb_species_counter=s__Anaerocolumna aminovalerica--2||s__Clostridium_B ragsdalei--2||s__Clostridium_B sp004006395--1:heptad_counter=MCP-44H--5:lbd_counter=:lca_tree=c__Clostridia:name=N531353:ref_name_counter=])0:0.00442986[&&NHX:Sample_counter=:Type_counter=GTDB--13:capture_class_counter=:capture_domain_counter=:capture_family_counter=:capture_genus_counter=:capture_order_counter=:capture_phylum_counter=:capture_species_counter=:gtdb_class_counter=c__Clostridia--13:gtdb_domain_counter=d__Bacteria--13:gtdb_family_counter=f__Clostridiaceae--11||f__Lachnospiraceae--2:gtdb_genus_counter=g__Anaerocolumna--2||g__Clostridium--2||g__Clostridium_AD--1||g__Clostridium_AM--1||g__Clostridium_B--6||g__Clostridium_S--1:gtdb_order_counter=o__Clostridiales--11||o__Lachnospirales--2:gtdb_phylum_counter=p__Firmicutes_A--13:gtdb_species_counter=s__Anaerocolumna aminovalerica--2||s__Clostridium sp002760435--2||s__Clostridium_AD sp018861905--1||s__Clostridium_AM carboxidivorans--1||s__Clostridium_B ragsdalei--3||s__Clostridium_B sp004006395--2||s__Clostridium_B tyrobutyricum--1||s__Clostridium_S felsineum--1:heptad_counter=MCP-44H--13:lbd_counter=:lca_tree=c__Clostridia:name=N531354:ref_name_counter=],((((RS_GCF_000359585.1_protein.faa_NZ_APMH01000012.1_61@PF00015_full_PFAM.328.520:0.291004,RS_GCF_001623875.1_protein.faa_NZ_LWAE01000004.1_242@PF00015_full_PFAM.337.546:0.181058)0.748:0.0388267[&&NHX:Sample_counter=:Type_counter=:capture_class_counter=:capture_domain_counter=:capture_family_counter=:capture_genus_counter=:capture_order_counter=:capture_phylum_counter=:capture_species_counter=:gtdb_class_counter=:gtdb_domain_counter=:gtdb_family_counter=:gtdb_genus_counter=:gtdb_order_counter=:gtdb_phylum_counter=:gtdb_species_counter=:heptad_counter=:lbd_counter=:name=N531357:ref_name_counter=],RS_GCF_000016505.1_protein.faa_NC_009706.1_2823@PF00015_full_PFAM.371.523:0.147707)0.295:0.0130597[&&NHX:Sample_counter=:Type_counter=:capture_class_counter=:capture_domain_counter=:capture_family_counter=:capture_genus_counter=:capture_order_counter=:capture_phylum_counter=:capture_species_counter=:gtdb_class_counter=:gtdb_domain_counter=:gtdb_family_counter=:gtdb_genus_counter=:gtdb_order_counter=:gtdb_phylum_counter=:gtdb_species_counter=:heptad_counter=:lbd_counter=:name=N531359:ref_name_counter=],((RS_GCF_000016505.1_protein.faa_NC_009706.1_1257@PF00015_full_PFAM.433.658:0.155324,RS_GCF_002995845.1_protein.faa_NZ_PVXP01000037.1_5@PF00015_full_PFAM.285.506:0.0654919)1:0.142089[&&NHX:Sample_counter=:Type_counter=:capture_class_counter=:capture_domain_counter=:capture_family_counter=:capture_genus_counter=:capture_order_counter=:capture_phylum_counter=:capture_species_counter=:gtdb_class_counter=:gtdb_domain_counter=:gtdb_family_counter=:gtdb_genus_counter=:gtdb_order_counter=:gtdb_phylum_counter=:gtdb_species_counter=:heptad_counter=:lbd_counter=:name=N531362:ref_name_counter=],((RS_GCF_017874415.1_protein.faa_NZ_JAGGLM010000012.1_21@PF00015_full_PFAM.207.391:0.0404607,(RS_GCF_000143685.1_protein.faa_NC_014328.1_3299@PF00015_full_PFAM.340.528:0.0222245,RS_GCF_001675165.1_protein.faa_NZ_LROS01000013.1_34@PF00015_full_PFAM.338.524:0.00184368)1:0.23582[&&NHX:Sample_counter=:Type_counter=:capture_class_counter=:capture_domain_counter=:capture_family_counter=:capture_genus_counter=:capture_order_counter=:capture_phylum_counter=:capture_species_counter=:gtdb_class_counter=:gtdb_domain_counter=:gtdb_family_counter=:gtdb_genus_counter=:gtdb_order_counter=:gtdb_phylum_counter=:gtdb_species_counter=:heptad_counter=:lbd_counter=:name=N531366:ref_name_counter=])0.991:0.139729[&&NHX:Sample_counter=:Type_counter=:capture_class_counter=:capture_domain_counter=:capture_family_counter=:capture_genus_counter=:capture_order_counter=:capture_phylum_counter=:capture_species_counter=:gtdb_class_counter=:gtdb_domain_counter=:gtdb_family_counter=:gtdb_genus_counter=:gtdb_order_counter=:gtdb_phylum_counter=:gtdb_species_counter=:heptad_counter=:lbd_counter=:name=N531367:ref_name_counter=],(RS_GCF_000359585.1_protein.faa_NZ_APMH01000015.1_18@PF00015_full_PFAM.344.551:0.199536,RS_GCF_014050525.1_protein.faa_NZ_JACGAG010000006.1_17@PF00015_full_PFAM.336.548:0.149523)0.967:0.109889[&&NHX:Sample_counter=:Type_counter=:capture_class_counter=:capture_domain_counter=:capture_family_counter=:capture_genus_counter=:capture_order_counter=:capture_phylum_counter=:capture_species_counter=:gtdb_class_counter=:gtdb_domain_counter=:gtdb_family_counter=:gtdb_genus_counter=:gtdb_order_counter=:gtdb_phylum_counter=:gtdb_species_counter=:heptad_counter=:lbd_counter=:name=N531370:ref_name_counter=])0.875:0.0623374[&&NHX:Sample_counter=:Type_counter=:capture_class_counter=:capture_domain_counter=:capture_family_counter=:capture_genus_counter=:capture_order_counter=:capture_phylum_counter=:capture_species_counter=:gtdb_class_counter=:gtdb_domain_counter=:gtdb_family_counter=:gtdb_genus_counter=:gtdb_order_counter=:gtdb_phylum_counter=:gtdb_species_counter=:heptad_counter=:lbd_counter=:name=N531371:ref_name_counter=])0.746:0.0211789[&&NHX:Sample_counter=:Type_counter=:capture_class_counter=:capture_domain_counter=:capture_family_counter=:capture_genus_counter=:capture_order_counter=:capture_phylum_counter=:capture_species_counter=:gtdb_class_counter=:gtdb_domain_counter=:gtdb_family_counter=:gtdb_genus_counter=:gtdb_order_counter=:gtdb_phylum_counter=:gtdb_species_counter=:heptad_counter=:lbd_counter=:name=N531372:ref_name_counter=])0.841:0.041701[&&NHX:Sample_counter=:Type_counter=:capture_class_counter=:capture_domain_counter=:capture_family_counter=:capture_genus_counter=:capture_order_counter=:capture_phylum_counter=:capture_species_counter=:gtdb_class_counter=:gtdb_domain_counter=:gtdb_family_counter=:gtdb_genus_counter=:gtdb_order_counter=:gtdb_phylum_counter=:gtdb_species_counter=:heptad_counter=:lbd_counter=:name=N531373:ref_name_counter=],(((RS_GCF_000807255.1_protein.faa_NZ_CP009268.1_1258@PF00015_full_PFAM.337.526:0.175506[&&NHX:Type=GTDB:gtdb_class=c__Clostridia:gtdb_domain=d__Bacteria:gtdb_family=f__Clostridiaceae:gtdb_genus=g__Clostridium_I:gtdb_order=o__Clostridiales:gtdb_phylum=p__Firmicutes_A:gtdb_species=s__Clostridium_I pasteurianum:heptad=MCP-44H:species=d__Bacteria_p__Firmicutes_A_c__Clostridia_o__Clostridiales_f__Clostridiaceae_g__Clostridium_I_s__Clostridium_I pasteurianum],RS_GCF_000807255.1_protein.faa_NZ_CP009268.1_581@PF00015_full_PFAM.339.517:0.254547[&&NHX:Type=GTDB:gtdb_class=c__Clostridia:gtdb_domain=d__Bacteria:gtdb_family=f__Clostridiaceae:gtdb_genus=g__Clostridium_I:gtdb_order=o__Clostridiales:gtdb_phylum=p__Firmicutes_A:gtdb_species=s__Clostridium_I pasteurianum:heptad=MCP-44H:species=d__Bacteria_p__Firmicutes_A_c__Clostridia_o__Clostridiales_f__Clostridiaceae_g__Clostridium_I_s__Clostridium_I pasteurianum])0.807:0.0558952[&&NHX:Sample_counter=:Type_counter=GTDB--2:capture_class_counter=:capture_domain_counter=:capture_family_counter=:capture_genus_counter=:capture_order_counter=:capture_phylum_counter=:capture_species_counter=:evoltype=D:gtdb_class_counter=c__Clostridia--2:gtdb_domain_counter=d__Bacteria--2:gtdb_family_counter=f__Clostridiaceae--2:gtdb_genus_counter=g__Clostridium_I--2:gtdb_order_counter=o__Clostridiales--2:gtdb_phylum_counter=p__Firmicutes_A--2:gtdb_species_counter=s__Clostridium_I pasteurianum--2:heptad_counter=MCP-44H--2:lbd_counter=:lca=d__Bacteria:lca_tree=s__Clostridium_I pasteurianum:name=N531376:ref_name_counter=],((RS_GCF_000807255.1_protein.faa_NZ_CP009268.1_588@PF00015_full_PFAM.356.532:0.0954939[&&NHX:Type=GTDB:gtdb_class=c__Clostridia:gtdb_domain=d__Bacteria:gtdb_family=f__Clostridiaceae:gtdb_genus=g__Clostridium_I:gtdb_order=o__Clostridiales:gtdb_phylum=p__Firmicutes_A:gtdb_species=s__Clostridium_I pasteurianum:heptad=MCP-44H:species=d__Bacteria_p__Firmicutes_A_c__Clostridia_o__Clostridiales_f__Clostridiaceae_g__Clostridium_I_s__Clostridium_I pasteurianum],RS_GCF_000246895.1_protein.faa_NZ_BAEV01000097.1_3@PF00015_full_PFAM.343.561:0.0837739)0.978:0.0597021[&&NHX:Sample_counter=:Type_counter=GTDB--1:capture_class_counter=:capture_domain_counter=:capture_family_counter=:capture_genus_counter=:capture_order_counter=:capture_phylum_counter=:capture_species_counter=:gtdb_class_counter=c__Clostridia--1:gtdb_domain_counter=d__Bacteria--1:gtdb_family_counter=f__Clostridiaceae--1:gtdb_genus_counter=g__Clostridium_I--1:gtdb_order_counter=o__Clostridiales--1:gtdb_phylum_counter=p__Firmicutes_A--1:gtdb_species_counter=s__Clostridium_I pasteurianum--1:heptad_counter=MCP-44H--1:lbd_counter=:lca_tree=s__Clostridium_I pasteurianum:name=N531379:ref_name_counter=],(RS_GCF_000807255.1_protein.faa_NZ_CP009268.1_590@PF00015_full_PFAM.344.521:0.134256,(RS_GCF_000389635.1_protein.faa_NC_021182.1_731@PF00015_full_PFAM.340.521:0.06611,(RS_GCF_000246895.1_protein.faa_NZ_BAEV01000042.1_2@PF00015_full_PFAM.351.560:0.0684854,RS_GCF_000807255.1_protein.faa_NZ_CP009268.1_587@PF00015_full_PFAM.348.559:0.115318)0.84:0.0237027[&&NHX:Sample_counter=:Type_counter=:capture_class_counter=:capture_domain_counter=:capture_family_counter=:capture_genus_counter=:capture_order_counter=:capture_phylum_counter=:capture_species_counter=:gtdb_class_counter=:gtdb_domain_counter=:gtdb_family_counter=:gtdb_genus_counter=:gtdb_order_counter=:gtdb_phylum_counter=:gtdb_species_counter=:heptad_counter=:lbd_counter=:name=N531384:ref_name_counter=])0.269:0.0432219[&&NHX:Sample_counter=:Type_counter=:capture_class_counter=:capture_domain_counter=:capture_family_counter=:capture_genus_counter=:capture_order_counter=:capture_phylum_counter=:capture_species_counter=:gtdb_class_counter=:gtdb_domain_counter=:gtdb_family_counter=:gtdb_genus_counter=:gtdb_order_counter=:gtdb_phylum_counter=:gtdb_species_counter=:heptad_counter=:lbd_counter=:name=N531385:ref_name_counter=])0.959:0.0755127[&&NHX:Sample_counter=:Type_counter=:capture_class_counter=:capture_domain_counter=:capture_family_counter=:capture_genus_counter=:capture_order_counter=:capture_phylum_counter=:capture_species_counter=:gtdb_class_counter=:gtdb_domain_counter=:gtdb_family_counter=:gtdb_genus_counter=:gtdb_order_counter=:gtdb_phylum_counter=:gtdb_species_counter=:heptad_counter=:lbd_counter=:name=N531386:ref_name_counter=])0.847:0.0286925[&&NHX:Sample_counter=:Type_counter=GTDB--1:capture_class_counter=:capture_domain_counter=:capture_family_counter=:capture_genus_counter=:capture_order_counter=:capture_phylum_counter=:capture_species_counter=:gtdb_class_counter=c__Clostridia--1:gtdb_domain_counter=d__Bacteria--1:gtdb_family_counter=f__Clostridiaceae--1:gtdb_genus_counter=g__Clostridium_I--1:gtdb_order_counter=o__Clostridiales--1:gtdb_phylum_counter=p__Firmicutes_A--1:gtdb_species_counter=s__Clostridium_I pasteurianum--1:heptad_counter=MCP-44H--1:lbd_counter=:lca_tree=s__Clostridium_I pasteurianum:name=N531387:ref_name_counter=])0.9:0.0304747[&&NHX:Sample_counter=:Type_counter=GTDB--3:capture_class_counter=:capture_domain_counter=:capture_family_counter=:capture_genus_counter=:capture_order_counter=:capture_phylum_counter=:capture_species_counter=:gtdb_class_counter=c__Clostridia--3:gtdb_domain_counter=d__Bacteria--3:gtdb_family_counter=f__Clostridiaceae--3:gtdb_genus_counter=g__Clostridium_I--3:gtdb_order_counter=o__Clostridiales--3:gtdb_phylum_counter=p__Firmicutes_A--3:gtdb_species_counter=s__Clostridium_I pasteurianum--3:heptad_counter=MCP-44H--3:lbd_counter=:lca_tree=s__Clostridium_I pasteurianum:name=N531388:ref_name_counter=],RS_GCF_001038625.1_protein.faa_NZ_CP011803.1_1426@PF00015_full_PFAM.339.562:0.213261)0.8:0.0282118[&&NHX:Sample_counter=:Type_counter=GTDB--3:capture_class_counter=:capture_domain_counter=:capture_family_counter=:capture_genus_counter=:capture_order_counter=:capture_phylum_counter=:capture_species_counter=:gtdb_class_counter=c__Clostridia--3:gtdb_domain_counter=d__Bacteria--3:gtdb_family_counter=f__Clostridiaceae--3:gtdb_genus_counter=g__Clostridium_I--3:gtdb_order_counter=o__Clostridiales--3:gtdb_phylum_counter=p__Firmicutes_A--3:gtdb_species_counter=s__Clostridium_I pasteurianum--3:heptad_counter=MCP-44H--3:lbd_counter=:lca_tree=s__Clostridium_I pasteurianum:name=N531390:ref_name_counter=])0.919:0.0212288[&&NHX:Sample_counter=:Type_counter=GTDB--3:capture_class_counter=:capture_domain_counter=:capture_family_counter=:capture_genus_counter=:capture_order_counter=:capture_phylum_counter=:capture_species_counter=:gtdb_class_counter=c__Clostridia--3:gtdb_domain_counter=d__Bacteria--3:gtdb_family_counter=f__Clostridiaceae--3:gtdb_genus_counter=g__Clostridium_I--3:gtdb_order_counter=o__Clostridiales--3:gtdb_phylum_counter=p__Firmicutes_A--3:gtdb_species_counter=s__Clostridium_I pasteurianum--3:heptad_counter=MCP-44H--3:lbd_counter=:lca_tree=s__Clostridium_I pasteurianum:name=N531391:ref_name_counter=])0.791:0.00601429[&&NHX:Sample_counter=:Type_counter=GTDB--16:capture_class_counter=:capture_domain_counter=:capture_family_counter=:capture_genus_counter=:capture_order_counter=:capture_phylum_counter=:capture_species_counter=:gtdb_class_counter=c__Clostridia--16:gtdb_domain_counter=d__Bacteria--16:gtdb_family_counter=f__Clostridiaceae--14||f__Lachnospiraceae--2:gtdb_genus_counter=g__Anaerocolumna--2||g__Clostridium--2||g__Clostridium_AD--1||g__Clostridium_AM--1||g__Clostridium_B--6||g__Clostridium_I--3||g__Clostridium_S--1:gtdb_order_counter=o__Clostridiales--14||o__Lachnospirales--2:gtdb_phylum_counter=p__Firmicutes_A--16:gtdb_species_counter=s__Anaerocolumna aminovalerica--2||s__Clostridium sp002760435--2||s__Clostridium_AD sp018861905--1||s__Clostridium_AM carboxidivorans--1||s__Clostridium_B ragsdalei--3||s__Clostridium_B sp004006395--2||s__Clostridium_B tyrobutyricum--1||s__Clostridium_I pasteurianum--3||s__Clostridium_S felsineum--1:heptad_counter=MCP-44H--16:lbd_counter=:lca_tree=c__Clostridia:name=N531392:ref_name_counter=])0.56:0.00765296[&&NHX:Sample_counter=:Type_counter=GTDB--20:capture_class_counter=:capture_domain_counter=:capture_family_counter=:capture_genus_counter=:capture_order_counter=:capture_phylum_counter=:capture_species_counter=:gtdb_class_counter=c__Clostridia--20:gtdb_domain_counter=d__Bacteria--20:gtdb_family_counter=f__Clostridiaceae--18||f__Lachnospiraceae--2:gtdb_genus_counter=g__Anaerocolumna--2||g__Clostridium--2||g__Clostridium_AD--1||g__Clostridium_AM--1||g__Clostridium_B--6||g__Clostridium_I--4||g__Clostridium_S--4:gtdb_order_counter=o__Clostridiales--18||o__Lachnospirales--2:gtdb_phylum_counter=p__Firmicutes_A--20:gtdb_species_counter=s__Anaerocolumna aminovalerica--2||s__Clostridium sp002760435--2||s__Clostridium_AD sp018861905--1||s__Clostridium_AM carboxidivorans--1||s__Clostridium_B ragsdalei--3||s__Clostridium_B sp004006395--2||s__Clostridium_B tyrobutyricum--1||s__Clostridium_I arbusti--1||s__Clostridium_I pasteurianum--3||s__Clostridium_S felsineum--2||s__Clostridium_S pasteurianum_A--2:heptad_counter=MCP-44H--20:lbd_counter=:lca_tree=f__Clostridiaceae:name=N531393:ref_name_counter=],(RS_GCF_000686725.1_protein.faa_NZ_JMLK01000007.1_58@PF00015_full_PFAM.334.559:0.232819[&&NHX:Type=GTDB:gtdb_class=c__Clostridia:gtdb_domain=d__Bacteria:gtdb_family=f__Clostridiaceae:gtdb_genus=g__Clostridium_I:gtdb_order=o__Clostridiales:gtdb_phylum=p__Firmicutes_A:gtdb_species=s__Clostridium_I akagii:heptad=MCP-44H:species=d__Bacteria_p__Firmicutes_A_c__Clostridia_o__Clostridiales_f__Clostridiaceae_g__Clostridium_I_s__Clostridium_I akagii],((RS_GCF_012926525.1_protein.faa_NZ_JABBNI010000018.1_55@PF00015_full_PFAM.428.614:0.0489669,(RS_GCF_000633595.2_protein.faa_NZ_JIBU02000065.1_1@PF00015_full_PFAM.438.648:0.0148681,RS_GCF_000968375.1_protein.faa_NZ_CP009933.1_2393@PF00015_full_PFAM.438.654:0.00646786)0.981:0.0559996[&&NHX:Sample_counter=:Type_counter=:capture_class_counter=:capture_domain_counter=:capture_family_counter=:capture_genus_counter=:capture_order_counter=:capture_phylum_counter=:capture_species_counter=:gtdb_class_counter=:gtdb_domain_counter=:gtdb_family_counter=:gtdb_genus_counter=:gtdb_order_counter=:gtdb_phylum_counter=:gtdb_species_counter=:heptad_counter=:lbd_counter=:name=N531398:ref_name_counter=])0.999:0.120046[&&NHX:Sample_counter=:Type_counter=:capture_class_counter=:capture_domain_counter=:capture_family_counter=:capture_genus_counter=:capture_order_counter=:capture_phylum_counter=:capture_species_counter=:gtdb_class_counter=:gtdb_domain_counter=:gtdb_family_counter=:gtdb_genus_counter=:gtdb_order_counter=:gtdb_phylum_counter=:gtdb_species_counter=:heptad_counter=:lbd_counter=:name=N531399:ref_name_counter=],((RS_GCF_001636845.1_protein.faa_NZ_LITT01000002.1_124@PF00015_full_PFAM.436.654:0.0124067,(RS_GCF_004006395.2_protein.faa_NZ_CP029758.2_2156@PF00015_full_PFAM.436.654:5e-09,(RS_GCF_000143685.1_protein.faa_NC_014328.1_2101@PF00015_full_PFAM.434.654:5e-09,RS_GCF_001675165.1_protein.faa_NZ_LROS01000044.1_38@PF00015_full_PFAM.435.654:0.00331898)0.928:0.00335098[&&NHX:Sample_counter=:Type_counter=:capture_class_counter=:capture_domain_counter=:capture_family_counter=:capture_genus_counter=:capture_order_counter=:capture_phylum_counter=:capture_species_counter=:gtdb_class_counter=:gtdb_domain_counter=:gtdb_family_counter=:gtdb_genus_counter=:gtdb_order_counter=:gtdb_phylum_counter=:gtdb_species_counter=:heptad_counter=:lbd_counter=:name=N531404:ref_name_counter=])0.671:0.00436577[&&NHX:Sample_counter=:Type_counter=:capture_class_counter=:capture_domain_counter=:capture_family_counter=:capture_genus_counter=:capture_order_counter=:capture_phylum_counter=:capture_species_counter=:gtdb_class_counter=:gtdb_domain_counter=:gtdb_family_counter=:gtdb_genus_counter=:gtdb_order_counter=:gtdb_phylum_counter=:gtdb_species_counter=:heptad_counter=:lbd_counter=:name=N531405:ref_name_counter=])1:0.366409[&&NHX:Sample_counter=:Type_counter=:capture_class_counter=:capture_domain_counter=:capture_family_counter=:capture_genus_counter=:capture_order_counter=:capture_phylum_counter=:capture_species_counter=:gtdb_class_counter=:gtdb_domain_counter=:gtdb_family_counter=:gtdb_genus_counter=:gtdb_order_counter=:gtdb_phylum_counter=:gtdb_species_counter=:heptad_counter=:lbd_counter=:name=N531406:ref_name_counter=],RS_GCF_000016505.1_protein.faa_NC_009706.1_2240@PF00015_full_PFAM.347.563:0.368868)0.86:0.0447672[&&NHX:Sample_counter=:Type_counter=:capture_class_counter=:capture_domain_counter=:capture_family_counter=:capture_genus_counter=:capture_order_counter=:capture_phylum_counter=:capture_species_counter=:gtdb_class_counter=:gtdb_domain_counter=:gtdb_family_counter=:gtdb_genus_counter=:gtdb_order_counter=:gtdb_phylum_counter=:gtdb_species_counter=:heptad_counter=:lbd_counter=:name=N531408:ref_name_counter=])0.893:0.0386665[&&NHX:Sample_counter=:Type_counter=:capture_class_counter=:capture_domain_counter=:capture_family_counter=:capture_genus_counter=:capture_order_counter=:capture_phylum_counter=:capture_species_counter=:gtdb_class_counter=:gtdb_domain_counter=:gtdb_family_counter=:gtdb_genus_counter=:gtdb_order_counter=:gtdb_phylum_counter=:gtdb_species_counter=:heptad_counter=:lbd_counter=:name=N531409:ref_name_counter=])0.896:0.0264576[&&NHX:Sample_counter=:Type_counter=GTDB--1:capture_class_counter=:capture_domain_counter=:capture_family_counter=:capture_genus_counter=:capture_order_counter=:capture_phylum_counter=:capture_species_counter=:gtdb_class_counter=c__Clostridia--1:gtdb_domain_counter=d__Bacteria--1:gtdb_family_counter=f__Clostridiaceae--1:gtdb_genus_counter=g__Clostridium_I--1:gtdb_order_counter=o__Clostridiales--1:gtdb_phylum_counter=p__Firmicutes_A--1:gtdb_species_counter=s__Clostridium_I akagii--1:heptad_counter=MCP-44H--1:lbd_counter=:lca_tree=s__Clostridium_I akagii:name=N531410:ref_name_counter=])0.385:0.014991[&&NHX:Sample_counter=:Type_counter=GTDB--21:capture_class_counter=:capture_domain_counter=:capture_family_counter=:capture_genus_counter=:capture_order_counter=:capture_phylum_counter=:capture_species_counter=:gtdb_class_counter=c__Clostridia--21:gtdb_domain_counter=d__Bacteria--21:gtdb_family_counter=f__Clostridiaceae--19||f__Lachnospiraceae--2:gtdb_genus_counter=g__Anaerocolumna--2||g__Clostridium--2||g__Clostridium_AD--1||g__Clostridium_AM--1||g__Clostridium_B--6||g__Clostridium_I--5||g__Clostridium_S--4:gtdb_order_counter=o__Clostridiales--19||o__Lachnospirales--2:gtdb_phylum_counter=p__Firmicutes_A--21:gtdb_species_counter=s__Anaerocolumna aminovalerica--2||s__Clostridium sp002760435--2||s__Clostridium_AD sp018861905--1||s__Clostridium_AM carboxidivorans--1||s__Clostridium_B ragsdalei--3||s__Clostridium_B sp004006395--2||s__Clostridium_B tyrobutyricum--1||s__Clostridium_I akagii--1||s__Clostridium_I arbusti--1||s__Clostridium_I pasteurianum--3||s__Clostridium_S felsineum--2||s__Clostridium_S pasteurianum_A--2:heptad_counter=MCP-44H--21:lbd_counter=:lca_tree=f__Clostridiaceae:name=N531411:ref_name_counter=])0.898:0.0225927[&&NHX:Sample_counter=:Type_counter=GTDB--71:capture_class_counter=:capture_domain_counter=:capture_family_counter=:capture_genus_counter=:capture_order_counter=:capture_phylum_counter=:capture_species_counter=:gtdb_class_counter=c__Clostridia--70||c__Negativicutes--1:gtdb_domain_counter=d__Bacteria--71:gtdb_family_counter=f__Caloramatoraceae--2||f__Clostridiaceae--66||f__Lachnospiraceae--2||f__Massilibacillaceae--1:gtdb_genus_counter=g__Anaerocolumna--2||g__CABIZH01--1||g__Caloramator_B--2||g__Clostridium--31||g__Clostridium_AD--7||g__Clostridium_AK--3||g__Clostridium_AM--3||g__Clostridium_B--6||g__Clostridium_I--5||g__Clostridium_J--5||g__Clostridium_S--5||g__Clostridium_Z--1:gtdb_order_counter=o__Clostridiales--68||o__Lachnospirales--2||o__Selenomonadales--1:gtdb_phylum_counter=p__Firmicutes_A--70||p__Firmicutes_C--1:gtdb_species_counter=s__Anaerocolumna aminovalerica--2||s__CABIZH01 sp902363205--1||s__Caloramator_B quimbayensis--1||s__Caloramator_B sp006016075--1||s__Clostridium beijerinckii--1||s__Clostridium beijerinckii_A--1||s__Clostridium beijerinckii_D--2||s__Clostridium cagae--1||s__Clostridium chromiireducens--3||s__Clostridium isatidis--1||s__Clostridium nigeriense--1||s__Clostridium puniceum--2||s__Clostridium saccharobutylicum--3||s__Clostridium saccharoperbutylacetonicum--3||s__Clostridium sartagoforme_A--2||s__Clostridium sp000230835--1||s__Clostridium sp002760435--3||s__Clostridium sp009928485--2||s__Clostridium sp015550425--1||s__Clostridium sp017888565--2||s__Clostridium sp018918055--1||s__Clostridium tertium--1||s__Clostridium_AD estertheticum--1||s__Clostridium_AD estertheticum_C--1||s__Clostridium_AD frigoris--1||s__Clostridium_AD sp018861905--2||s__Clostridium_AD tagluense--2||s__Clostridium_AK pascui--1||s__Clostridium_AK peptidivorans--1||s__Clostridium_AK sp900185645--1||s__Clostridium_AM carboxidivorans--1||s__Clostridium_AM magnum--1||s__Clostridium_AM sp019207025--1||s__Clostridium_B ragsdalei--3||s__Clostridium_B sp004006395--2||s__Clostridium_B tyrobutyricum--1||s__Clostridium_I akagii--1||s__Clostridium_I arbusti--1||s__Clostridium_I pasteurianum--3||s__Clostridium_J sp002453475--1||s__Clostridium_J sp900548455--1||s__Clostridium_J sulfidigenes--3||s__Clostridium_S felsineum--3||s__Clostridium_S pasteurianum_A--2||s__Clostridium_Z frigidicarnis--1:heptad_counter=MCP-40H--8||MCP-44H--63:lbd_counter=:lca_tree=f__Clostridiaceae:name=N531412:ref_name_counter=],(((((RS_GCF_014050525.1_protein.faa_NZ_JACGAG010000002.1_269@PF00015_full_PFAM.436.654:0.161795[&&NHX:Type=GTDB:gtdb_class=c__Clostridia:gtdb_domain=d__Bacteria:gtdb_family=f__Clostridiaceae:gtdb_genus=g__Clostridium_B:gtdb_order=o__Clostridiales:gtdb_phylum=p__Firmicutes_A:gtdb_species=s__Clostridium_B sp014050525:heptad=MCP-44H:species=d__Bacteria_p__Firmicutes_A_c__Clostridia_o__Clostridiales_f__Clostridiaceae_g__Clostridium_B_s__Clostridium_B sp014050525],RS_GCF_014050525.1_protein.faa_NZ_JACGAG010000006.1_92@PF00015_full_PFAM.445.635:0.137953[&&NHX:Type=GTDB:gtdb_class=c__Clostridia:gtdb_domain=d__Bacteria:gtdb_family=f__Clostridiaceae:gtdb_genus=g__Clostridium_B:gtdb_order=o__Clostridiales:gtdb_phylum=p__Firmicutes_A:gtdb_species=s__Clostridium_B sp014050525:heptad=MCP-44H:species=d__Bacteria_p__Firmicutes_A_c__Clostridia_o__Clostridiales_f__Clostridiaceae_g__Clostridium_B_s__Clostridium_B sp014050525])1:0.290496[&&NHX:Sample_counter=:Type_counter=GTDB--2:capture_class_counter=:capture_domain_counter=:capture_family_counter=:capture_genus_counter=:capture_order_counter=:capture_phylum_counter=:capture_species_counter=:evoltype=D:gtdb_class_counter=c__Clostridia--2:gtdb_domain_counter=d__Bacteria--2:gtdb_family_counter=f__Clostridiaceae--2:gtdb_genus_counter=g__Clostridium_B--2:gtdb_order_counter=o__Clostridiales--2:gtdb_phylum_counter=p__Firmicutes_A--2:gtdb_species_counter=s__Clostridium_B sp014050525--2:heptad_counter=MCP-44H--2:lbd_counter=:lca=d__Bacteria:lca_tree=s__Clostridium_B sp014050525:name=N531415:ref_name_counter=],RS_GCF_003600355.1_protein.faa_NZ_CP032416.1_1880@PF00015_full_PFAM.343.563:0.198871)0.558:0.0316727[&&NHX:Sample_counter=:Type_counter=GTDB--2:capture_class_counter=:capture_domain_counter=:capture_family_counter=:capture_genus_counter=:capture_order_counter=:capture_phylum_counter=:capture_species_counter=:gtdb_class_counter=c__Clostridia--2:gtdb_domain_counter=d__Bacteria--2:gtdb_family_counter=f__Clostridiaceae--2:gtdb_genus_counter=g__Clostridium_B--2:gtdb_order_counter=o__Clostridiales--2:gtdb_phylum_counter=p__Firmicutes_A--2:gtdb_species_counter=s__Clostridium_B sp014050525--2:heptad_counter=MCP-44H--2:lbd_counter=:lca_tree=s__Clostridium_B sp014050525:name=N531417:ref_name_counter=],RS_GCF_002006355.1_protein.faa_NZ_LZYT01000010.1_42@PF00015_full_PFAM.343.563:0.454474[&&NHX:Type=GTDB:gtdb_class=c__Clostridia:gtdb_domain=d__Bacteria:gtdb_family=f__Clostridiaceae:gtdb_genus=g__Clostridium_S:gtdb_order=o__Clostridiales:gtdb_phylum=p__Firmicutes_A:gtdb_species=s__Clostridium_S felsineum:heptad=MCP-44H:species=d__Bacteria_p__Firmicutes_A_c__Clostridia_o__Clostridiales_f__Clostridiaceae_g__Clostridium_S_s__Clostridium_S felsineum])0.906:0.0422867[&&NHX:Sample_counter=:Type_counter=GTDB--3:capture_class_counter=:capture_domain_counter=:capture_family_counter=:capture_genus_counter=:capture_order_counter=:capture_phylum_counter=:capture_species_counter=:gtdb_class_counter=c__Clostridia--3:gtdb_domain_counter=d__Bacteria--3:gtdb_family_counter=f__Clostridiaceae--3:gtdb_genus_counter=g__Clostridium_B--2||g__Clostridium_S--1:gtdb_order_counter=o__Clostridiales--3:gtdb_phylum_counter=p__Firmicutes_A--3:gtdb_species_counter=s__Clostridium_B sp014050525--2||s__Clostridium_S felsineum--1:heptad_counter=MCP-44H--3:lbd_counter=:lca_tree=f__Clostridiaceae:name=N531419:ref_name_counter=],((RS_GCF_900176305.1_protein.faa_NZ_FWXH01000017.1_35@PF00015_full_PFAM.440.646:0.176245[&&NHX:Type=GTDB:gtdb_class=c__Clostridia:gtdb_domain=d__Bacteria:gtdb_family=f__Clostridiaceae:gtdb_genus=g__Clostridium_I:gtdb_order=o__Clostridiales:gtdb_phylum=p__Firmicutes_A:gtdb_species=s__Clostridium_I acidisoli:heptad=MCP-44H:species=d__Bacteria_p__Firmicutes_A_c__Clostridia_o__Clostridiales_f__Clostridiaceae_g__Clostridium_I_s__Clostridium_I acidisoli],(RS_GCF_018861705.1_protein.faa_NZ_JAHLEC010000008.1_23@PF00015_full_PFAM.428.603:0.0844098[&&NHX:Type=GTDB:gtdb_class=c__Clostridia:gtdb_domain=d__Bacteria:gtdb_family=f__Clostridiaceae:gtdb_genus=g__Clostridium_AD:gtdb_order=o__Clostridiales:gtdb_phylum=p__Firmicutes_A:gtdb_species=s__Clostridium_AD psychrophilum:heptad=MCP-44H:species=d__Bacteria_p__Firmicutes_A_c__Clostridia_o__Clostridiales_f__Clostridiaceae_g__Clostridium_AD_s__Clostridium_AD psychrophilum],(RS_GCF_001877035.1_protein.faa_NZ_CP015756.1_756@PF00015_full_PFAM.451.655:0.0587352[&&NHX:Type=GTDB:gtdb_class=c__Clostridia:gtdb_domain=d__Bacteria:gtdb_family=f__Clostridiaceae:gtdb_genus=g__Clostridium_AD:gtdb_order=o__Clostridiales:gtdb_phylum=p__Firmicutes_A:gtdb_species=s__Clostridium_AD estertheticum:heptad=MCP-40H:species=d__Bacteria_p__Firmicutes_A_c__Clostridia_o__Clostridiales_f__Clostridiaceae_g__Clostridium_AD_s__Clostridium_AD estertheticum],(RS_GCF_000686725.1_protein.faa_NZ_JMLK01000022.1_35@PF00015_full_PFAM.429.658:0.0690368[&&NHX:Type=GTDB:gtdb_class=c__Clostridia:gtdb_domain=d__Bacteria:gtdb_family=f__Clostridiaceae:gtdb_genus=g__Clostridium_I:gtdb_order=o__Clostridiales:gtdb_phylum=p__Firmicutes_A:gtdb_species=s__Clostridium_I akagii:heptad=MCP-44H:species=d__Bacteria_p__Firmicutes_A_c__Clostridia_o__Clostridiales_f__Clostridiaceae_g__Clostridium_I_s__Clostridium_I akagii],RS_GCF_018861865.1_protein.faa_NZ_JAHLDV010000055.1_4@PF00015_full_PFAM.428.653:0.0729131[&&NHX:Type=GTDB:gtdb_class=c__Clostridia:gtdb_domain=d__Bacteria:gtdb_family=f__Clostridiaceae:gtdb_genus=g__Clostridium_AD:gtdb_order=o__Clostridiales:gtdb_phylum=p__Firmicutes_A:gtdb_species=s__Clostridium_AD frigoris:heptad=MCP-44H:species=d__Bacteria_p__Firmicutes_A_c__Clostridia_o__Clostridiales_f__Clostridiaceae_g__Clostridium_AD_s__Clostridium_AD frigoris])0.849:0.0136563[&&NHX:Sample_counter=:Type_counter=GTDB--2:capture_class_counter=:capture_domain_counter=:capture_family_counter=:capture_genus_counter=:capture_order_counter=:capture_phylum_counter=:capture_species_counter=:evoltype=D:gtdb_class_counter=c__Clostridia--2:gtdb_domain_counter=d__Bacteria--2:gtdb_family_counter=f__Clostridiaceae--2:gtdb_genus_counter=g__Clostridium_AD--1||g__Clostridium_I--1:gtdb_order_counter=o__Clostridiales--2:gtdb_phylum_counter=p__Firmicutes_A--2:gtdb_species_counter=s__Clostridium_AD frigoris--1||s__Clostridium_I akagii--1:heptad_counter=MCP-44H--2:lbd_counter=:lca=d__Bacteria:lca_tree=f__Clostridiaceae:name=N531425:ref_name_counter=])0.845:0.0175354[&&NHX:Sample_counter=:Type_counter=GTDB--3:capture_class_counter=:capture_domain_counter=:capture_family_counter=:capture_genus_counter=:capture_order_counter=:capture_phylum_counter=:capture_species_counter=:evoltype=D:gtdb_class_counter=c__Clostridia--3:gtdb_domain_counter=d__Bacteria--3:gtdb_family_counter=f__Clostridiaceae--3:gtdb_genus_counter=g__Clostridium_AD--2||g__Clostridium_I--1:gtdb_order_counter=o__Clostridiales--3:gtdb_phylum_counter=p__Firmicutes_A--3:gtdb_species_counter=s__Clostridium_AD estertheticum--1||s__Clostridium_AD frigoris--1||s__Clostridium_I akagii--1:heptad_counter=MCP-40H--1||MCP-44H--2:lbd_counter=:lca=d__Bacteria:lca_tree=f__Clostridiaceae:name=N531426:ref_name_counter=])0.981:0.0993409[&&NHX:Sample_counter=:Type_counter=GTDB--4:capture_class_counter=:capture_domain_counter=:capture_family_counter=:capture_genus_counter=:capture_order_counter=:capture_phylum_counter=:capture_species_counter=:evoltype=D:gtdb_class_counter=c__Clostridia--4:gtdb_domain_counter=d__Bacteria--4:gtdb_family_counter=f__Clostridiaceae--4:gtdb_genus_counter=g__Clostridium_AD--3||g__Clostridium_I--1:gtdb_order_counter=o__Clostridiales--4:gtdb_phylum_counter=p__Firmicutes_A--4:gtdb_species_counter=s__Clostridium_AD estertheticum--1||s__Clostridium_AD frigoris--1||s__Clostridium_AD psychrophilum--1||s__Clostridium_I akagii--1:heptad_counter=MCP-40H--1||MCP-44H--3:lbd_counter=:lca=d__Bacteria:lca_tree=f__Clostridiaceae:name=N531427:ref_name_counter=])0.993:0.138323[&&NHX:Sample_counter=:Type_counter=GTDB--5:capture_class_counter=:capture_domain_counter=:capture_family_counter=:capture_genus_counter=:capture_order_counter=:capture_phylum_counter=:capture_species_counter=:evoltype=D:gtdb_class_counter=c__Clostridia--5:gtdb_domain_counter=d__Bacteria--5:gtdb_family_counter=f__Clostridiaceae--5:gtdb_genus_counter=g__Clostridium_AD--3||g__Clostridium_I--2:gtdb_order_counter=o__Clostridiales--5:gtdb_phylum_counter=p__Firmicutes_A--5:gtdb_species_counter=s__Clostridium_AD estertheticum--1||s__Clostridium_AD frigoris--1||s__Clostridium_AD psychrophilum--1||s__Clostridium_I acidisoli--1||s__Clostridium_I akagii--1:heptad_counter=MCP-40H--1||MCP-44H--4:lbd_counter=:lca=d__Bacteria:lca_tree=f__Clostridiaceae:name=N531428:ref_name_counter=],(RS_GCF_009928485.1_protein.faa_NZ_JAABNP010000026.1_53@PF00015_full_PFAM.430.637:0.19475,(RS_GCF_000340885.1_protein.faa_NC_020291.1_5399@PF00015_full_PFAM.435.659:0.105027[&&NHX:Type=GTDB:gtdb_class=c__Clostridia:gtdb_domain=d__Bacteria:gtdb_family=f__Clostridiaceae:gtdb_genus=g__Clostridium:gtdb_order=o__Clostridiales:gtdb_phylum=p__Firmicutes_A:gtdb_species=s__Clostridium saccharoperbutylacetonicum:heptad=MCP-44H:species=d__Bacteria_p__Firmicutes_A_c__Clostridia_o__Clostridiales_f__Clostridiaceae_g__Clostridium_s__Clostridium saccharoperbutylacetonicum],(RS_GCF_018223745.1_protein.faa_NZ_CP073653.1_3664@PF00015_full_PFAM.435.613:0.0164926[&&NHX:Type=GTDB:gtdb_class=c__Clostridia:gtdb_domain=d__Bacteria:gtdb_family=f__Clostridiaceae:gtdb_genus=g__Clostridium:gtdb_order=o__Clostridiales:gtdb_phylum=p__Firmicutes_A:gtdb_species=s__Clostridium beijerinckii:heptad=MCP-44H:species=d__Bacteria_p__Firmicutes_A_c__Clostridia_o__Clostridiales_f__Clostridiaceae_g__Clostridium_s__Clostridium beijerinckii],RS_GCF_000621745.1_protein.faa_NZ_JHXK01000009.1_98@PF00015_full_PFAM.436.620:0.0173373[&&NHX:Type=GTDB:gtdb_class=c__Clostridia:gtdb_domain=d__Bacteria:gtdb_family=f__Clostridiaceae:gtdb_genus=g__Clostridium:gtdb_order=o__Clostridiales:gtdb_phylum=p__Firmicutes_A:gtdb_species=s__Clostridium beijerinckii_A:heptad=MCP-44H:species=d__Bacteria_p__Firmicutes_A_c__Clostridia_o__Clostridiales_f__Clostridiaceae_g__Clostridium_s__Clostridium beijerinckii_A])0.994:0.0935689[&&NHX:Sample_counter=:Type_counter=GTDB--2:capture_class_counter=:capture_domain_counter=:capture_family_counter=:capture_genus_counter=:capture_order_counter=:capture_phylum_counter=:capture_species_counter=:evoltype=D:gtdb_class_counter=c__Clostridia--2:gtdb_domain_counter=d__Bacteria--2:gtdb_family_counter=f__Clostridiaceae--2:gtdb_genus_counter=g__Clostridium--2:gtdb_order_counter=o__Clostridiales--2:gtdb_phylum_counter=p__Firmicutes_A--2:gtdb_species_counter=s__Clostridium beijerinckii--1||s__Clostridium beijerinckii_A--1:heptad_counter=MCP-44H--2:lbd_counter=:lca=d__Bacteria:lca_tree=g__Clostridium:name=N531433:ref_name_counter=])0.983:0.104443[&&NHX:Sample_counter=:Type_counter=GTDB--3:capture_class_counter=:capture_domain_counter=:capture_family_counter=:capture_genus_counter=:capture_order_counter=:capture_phylum_counter=:capture_species_counter=:evoltype=D:gtdb_class_counter=c__Clostridia--3:gtdb_domain_counter=d__Bacteria--3:gtdb_family_counter=f__Clostridiaceae--3:gtdb_genus_counter=g__Clostridium--3:gtdb_order_counter=o__Clostridiales--3:gtdb_phylum_counter=p__Firmicutes_A--3:gtdb_species_counter=s__Clostridium beijerinckii--1||s__Clostridium beijerinckii_A--1||s__Clostridium saccharoperbutylacetonicum--1:heptad_counter=MCP-44H--3:lbd_counter=:lca=d__Bacteria:lca_tree=g__Clostridium:name=N531434:ref_name_counter=])0.998:0.135273[&&NHX:Sample_counter=:Type_counter=GTDB--3:capture_class_counter=:capture_domain_counter=:capture_family_counter=:capture_genus_counter=:capture_order_counter=:capture_phylum_counter=:capture_species_counter=:gtdb_class_counter=c__Clostridia--3:gtdb_domain_counter=d__Bacteria--3:gtdb_family_counter=f__Clostridiaceae--3:gtdb_genus_counter=g__Clostridium--3:gtdb_order_counter=o__Clostridiales--3:gtdb_phylum_counter=p__Firmicutes_A--3:gtdb_species_counter=s__Clostridium beijerinckii--1||s__Clostridium beijerinckii_A--1||s__Clostridium saccharoperbutylacetonicum--1:heptad_counter=MCP-44H--3:lbd_counter=:lca_tree=g__Clostridium:name=N531435:ref_name_counter=])0.858:0.0281513[&&NHX:Sample_counter=:Type_counter=GTDB--8:capture_class_counter=:capture_domain_counter=:capture_family_counter=:capture_genus_counter=:capture_order_counter=:capture_phylum_counter=:capture_species_counter=:gtdb_class_counter=c__Clostridia--8:gtdb_domain_counter=d__Bacteria--8:gtdb_family_counter=f__Clostridiaceae--8:gtdb_genus_counter=g__Clostridium--3||g__Clostridium_AD--3||g__Clostridium_I--2:gtdb_order_counter=o__Clostridiales--8:gtdb_phylum_counter=p__Firmicutes_A--8:gtdb_species_counter=s__Clostridium beijerinckii--1||s__Clostridium beijerinckii_A--1||s__Clostridium saccharoperbutylacetonicum--1||s__Clostridium_AD estertheticum--1||s__Clostridium_AD frigoris--1||s__Clostridium_AD psychrophilum--1||s__Clostridium_I acidisoli--1||s__Clostridium_I akagii--1:heptad_counter=MCP-40H--1||MCP-44H--7:lbd_counter=:lca_tree=f__Clostridiaceae:name=N531436:ref_name_counter=])0.833:0.0139342[&&NHX:Sample_counter=:Type_counter=GTDB--11:capture_class_counter=:capture_domain_counter=:capture_family_counter=:capture_genus_counter=:capture_order_counter=:capture_phylum_counter=:capture_species_counter=:gtdb_class_counter=c__Clostridia--11:gtdb_domain_counter=d__Bacteria--11:gtdb_family_counter=f__Clostridiaceae--11:gtdb_genus_counter=g__Clostridium--3||g__Clostridium_AD--3||g__Clostridium_B--2||g__Clostridium_I--2||g__Clostridium_S--1:gtdb_order_counter=o__Clostridiales--11:gtdb_phylum_counter=p__Firmicutes_A--11:gtdb_species_counter=s__Clostridium beijerinckii--1||s__Clostridium beijerinckii_A--1||s__Clostridium saccharoperbutylacetonicum--1||s__Clostridium_AD estertheticum--1||s__Clostridium_AD frigoris--1||s__Clostridium_AD psychrophilum--1||s__Clostridium_B sp014050525--2||s__Clostridium_I acidisoli--1||s__Clostridium_I akagii--1||s__Clostridium_S felsineum--1:heptad_counter=MCP-40H--1||MCP-44H--10:lbd_counter=:lca_tree=f__Clostridiaceae:name=N531437:ref_name_counter=],RS_GCF_002995845.1_protein.faa_NZ_PVXP01000005.1_84@PF00015_full_PFAM.350.559:0.255893)0.792:0.0187776[&&NHX:Sample_counter=:Type_counter=GTDB--11:capture_class_counter=:capture_domain_counter=:capture_family_counter=:capture_genus_counter=:capture_order_counter=:capture_phylum_counter=:capture_species_counter=:gtdb_class_counter=c__Clostridia--11:gtdb_domain_counter=d__Bacteria--11:gtdb_family_counter=f__Clostridiaceae--11:gtdb_genus_counter=g__Clostridium--3||g__Clostridium_AD--3||g__Clostridium_B--2||g__Clostridium_I--2||g__Clostridium_S--1:gtdb_order_counter=o__Clostridiales--11:gtdb_phylum_counter=p__Firmicutes_A--11:gtdb_species_counter=s__Clostridium beijerinckii--1||s__Clostridium beijerinckii_A--1||s__Clostridium saccharoperbutylacetonicum--1||s__Clostridium_AD estertheticum--1||s__Clostridium_AD frigoris--1||s__Clostridium_AD psychrophilum--1||s__Clostridium_B sp014050525--2||s__Clostridium_I acidisoli--1||s__Clostridium_I akagii--1||s__Clostridium_S felsineum--1:heptad_counter=MCP-40H--1||MCP-44H--10:lbd_counter=:lca_tree=f__Clostridiaceae:name=N531439:ref_name_counter=])0.91:0.0346248[&&NHX:Sample_counter=:Type_counter=GTDB--82:capture_class_counter=:capture_domain_counter=:capture_family_counter=:capture_genus_counter=:capture_order_counter=:capture_phylum_counter=:capture_species_counter=:gtdb_class_counter=c__Clostridia--81||c__Negativicutes--1:gtdb_domain_counter=d__Bacteria--82:gtdb_family_counter=f__Caloramatoraceae--2||f__Clostridiaceae--77||f__Lachnospiraceae--2||f__Massilibacillaceae--1:gtdb_genus_counter=g__Anaerocolumna--2||g__CABIZH01--1||g__Caloramator_B--2||g__Clostridium--34||g__Clostridium_AD--10||g__Clostridium_AK--3||g__Clostridium_AM--3||g__Clostridium_B--8||g__Clostridium_I--7||g__Clostridium_J--5||g__Clostridium_S--6||g__Clostridium_Z--1:gtdb_order_counter=o__Clostridiales--79||o__Lachnospirales--2||o__Selenomonadales--1:gtdb_phylum_counter=p__Firmicutes_A--81||p__Firmicutes_C--1:gtdb_species_counter=s__Anaerocolumna aminovalerica--2||s__CABIZH01 sp902363205--1||s__Caloramator_B quimbayensis--1||s__Caloramator_B sp006016075--1||s__Clostridium beijerinckii--2||s__Clostridium beijerinckii_A--2||s__Clostridium beijerinckii_D--2||s__Clostridium cagae--1||s__Clostridium chromiireducens--3||s__Clostridium isatidis--1||s__Clostridium nigeriense--1||s__Clostridium puniceum--2||s__Clostridium saccharobutylicum--3||s__Clostridium saccharoperbutylacetonicum--4||s__Clostridium sartagoforme_A--2||s__Clostridium sp000230835--1||s__Clostridium sp002760435--3||s__Clostridium sp009928485--2||s__Clostridium sp015550425--1||s__Clostridium sp017888565--2||s__Clostridium sp018918055--1||s__Clostridium tertium--1||s__Clostridium_AD estertheticum--2||s__Clostridium_AD estertheticum_C--1||s__Clostridium_AD frigoris--2||s__Clostridium_AD psychrophilum--1||s__Clostridium_AD sp018861905--2||s__Clostridium_AD tagluense--2||s__Clostridium_AK pascui--1||s__Clostridium_AK peptidivorans--1||s__Clostridium_AK sp900185645--1||s__Clostridium_AM carboxidivorans--1||s__Clostridium_AM magnum--1||s__Clostridium_AM sp019207025--1||s__Clostridium_B ragsdalei--3||s__Clostridium_B sp004006395--2||s__Clostridium_B sp014050525--2||s__Clostridium_B tyrobutyricum--1||s__Clostridium_I acidisoli--1||s__Clostridium_I akagii--2||s__Clostridium_I arbusti--1||s__Clostridium_I pasteurianum--3||s__Clostridium_J sp002453475--1||s__Clostridium_J sp900548455--1||s__Clostridium_J sulfidigenes--3||s__Clostridium_S felsineum--4||s__Clostridium_S pasteurianum_A--2||s__Clostridium_Z frigidicarnis--1:heptad_counter=MCP-40H--9||MCP-44H--73:lbd_counter=:lca_tree=f__Clostridiaceae:name=N531440:ref_name_counter=],(RS_GCF_017874415.1_protein.faa_NZ_JAGGLM010000006.1_58@PF00015_full_PFAM.338.520:0.138092,RS_GCF_014050525.1_protein.faa_NZ_JACGAG010000004.1_101@PF00015_full_PFAM.187.407:0.325724)0.996:0.177119[&&NHX:Sample_counter=:Type_counter=:capture_class_counter=:capture_domain_counter=:capture_family_counter=:capture_genus_counter=:capture_order_counter=:capture_phylum_counter=:capture_species_counter=:gtdb_class_counter=:gtdb_domain_counter=:gtdb_family_counter=:gtdb_genus_counter=:gtdb_order_counter=:gtdb_phylum_counter=:gtdb_species_counter=:heptad_counter=:lbd_counter=:name=N531443:ref_name_counter=])0.433:0.00814552[&&NHX:Sample_counter=:Type_counter=GTDB--82:capture_class_counter=:capture_domain_counter=:capture_family_counter=:capture_genus_counter=:capture_order_counter=:capture_phylum_counter=:capture_species_counter=:gtdb_class_counter=c__Clostridia--81||c__Negativicutes--1:gtdb_domain_counter=d__Bacteria--82:gtdb_family_counter=f__Caloramatoraceae--2||f__Clostridiaceae--77||f__Lachnospiraceae--2||f__Massilibacillaceae--1:gtdb_genus_counter=g__Anaerocolumna--2||g__CABIZH01--1||g__Caloramator_B--2||g__Clostridium--34||g__Clostridium_AD--10||g__Clostridium_AK--3||g__Clostridium_AM--3||g__Clostridium_B--8||g__Clostridium_I--7||g__Clostridium_J--5||g__Clostridium_S--6||g__Clostridium_Z--1:gtdb_order_counter=o__Clostridiales--79||o__Lachnospirales--2||o__Selenomonadales--1:gtdb_phylum_counter=p__Firmicutes_A--81||p__Firmicutes_C--1:gtdb_species_counter=s__Anaerocolumna aminovalerica--2||s__CABIZH01 sp902363205--1||s__Caloramator_B quimbayensis--1||s__Caloramator_B sp006016075--1||s__Clostridium beijerinckii--2||s__Clostridium beijerinckii_A--2||s__Clostridium beijerinckii_D--2||s__Clostridium cagae--1||s__Clostridium chromiireducens--3||s__Clostridium isatidis--1||s__Clostridium nigeriense--1||s__Clostridium puniceum--2||s__Clostridium saccharobutylicum--3||s__Clostridium saccharoperbutylacetonicum--4||s__Clostridium sartagoforme_A--2||s__Clostridium sp000230835--1||s__Clostridium sp002760435--3||s__Clostridium sp009928485--2||s__Clostridium sp015550425--1||s__Clostridium sp017888565--2||s__Clostridium sp018918055--1||s__Clostridium tertium--1||s__Clostridium_AD estertheticum--2||s__Clostridium_AD estertheticum_C--1||s__Clostridium_AD frigoris--2||s__Clostridium_AD psychrophilum--1||s__Clostridium_AD sp018861905--2||s__Clostridium_AD tagluense--2||s__Clostridium_AK pascui--1||s__Clostridium_AK peptidivorans--1||s__Clostridium_AK sp900185645--1||s__Clostridium_AM carboxidivorans--1||s__Clostridium_AM magnum--1||s__Clostridium_AM sp019207025--1||s__Clostridium_B ragsdalei--3||s__Clostridium_B sp004006395--2||s__Clostridium_B sp014050525--2||s__Clostridium_B tyrobutyricum--1||s__Clostridium_I acidisoli--1||s__Clostridium_I akagii--2||s__Clostridium_I arbusti--1||s__Clostridium_I pasteurianum--3||s__Clostridium_J sp002453475--1||s__Clostridium_J sp900548455--1||s__Clostridium_J sulfidigenes--3||s__Clostridium_S felsineum--4||s__Clostridium_S pasteurianum_A--2||s__Clostridium_Z frigidicarnis--1:heptad_counter=MCP-40H--9||MCP-44H--73:lbd_counter=:lca_tree=f__Clostridiaceae:name=N531444:ref_name_counter=],(RS_GCF_000008765.1_protein.faa_NC_003030.1_2753@PF00015_full_PFAM.342.556:0.0490069[&&NHX:Type=GTDB:gtdb_class=c__Clostridia:gtdb_domain=d__Bacteria:gtdb_family=f__Clostridiaceae:gtdb_genus=g__Clostridium_S:gtdb_order=o__Clostridiales:gtdb_phylum=p__Firmicutes_A:gtdb_species=s__Clostridium_S acetobutylicum:heptad=MCP-44H:species=d__Bacteria_p__Firmicutes_A_c__Clostridia_o__Clostridiales_f__Clostridiaceae_g__Clostridium_S_s__Clostridium_S acetobutylicum],RS_GCF_002006355.1_protein.faa_NZ_LZYT01000006.1_102@PF00015_full_PFAM.341.550:0.141292[&&NHX:Type=GTDB:gtdb_class=c__Clostridia:gtdb_domain=d__Bacteria:gtdb_family=f__Clostridiaceae:gtdb_genus=g__Clostridium_S:gtdb_order=o__Clostridiales:gtdb_phylum=p__Firmicutes_A:gtdb_species=s__Clostridium_S felsineum:heptad=MCP-44H:species=d__Bacteria_p__Firmicutes_A_c__Clostridia_o__Clostridiales_f__Clostridiaceae_g__Clostridium_S_s__Clostridium_S felsineum])1:0.394056[&&NHX:Sample_counter=:Type_counter=GTDB--2:capture_class_counter=:capture_domain_counter=:capture_family_counter=:capture_genus_counter=:capture_order_counter=:capture_phylum_counter=:capture_species_counter=:evoltype=D:gtdb_class_counter=c__Clostridia--2:gtdb_domain_counter=d__Bacteria--2:gtdb_family_counter=f__Clostridiaceae--2:gtdb_genus_counter=g__Clostridium_S--2:gtdb_order_counter=o__Clostridiales--2:gtdb_phylum_counter=p__Firmicutes_A--2:gtdb_species_counter=s__Clostridium_S acetobutylicum--1||s__Clostridium_S felsineum--1:heptad_counter=MCP-44H--2:lbd_counter=:lca=d__Bacteria:lca_tree=g__Clostridium_S:name=N531447:ref_name_counter=])0.924:0.0326958[&&NHX:Sample_counter=:Type_counter=GTDB--84:capture_class_counter=:capture_domain_counter=:capture_family_counter=:capture_genus_counter=:capture_order_counter=:capture_phylum_counter=:capture_species_counter=:gtdb_class_counter=c__Clostridia--83||c__Negativicutes--1:gtdb_domain_counter=d__Bacteria--84:gtdb_family_counter=f__Caloramatoraceae--2||f__Clostridiaceae--79||f__Lachnospiraceae--2||f__Massilibacillaceae--1:gtdb_genus_counter=g__Anaerocolumna--2||g__CABIZH01--1||g__Caloramator_B--2||g__Clostridium--34||g__Clostridium_AD--10||g__Clostridium_AK--3||g__Clostridium_AM--3||g__Clostridium_B--8||g__Clostridium_I--7||g__Clostridium_J--5||g__Clostridium_S--8||g__Clostridium_Z--1:gtdb_order_counter=o__Clostridiales--81||o__Lachnospirales--2||o__Selenomonadales--1:gtdb_phylum_counter=p__Firmicutes_A--83||p__Firmicutes_C--1:gtdb_species_counter=s__Anaerocolumna aminovalerica--2||s__CABIZH01 sp902363205--1||s__Caloramator_B quimbayensis--1||s__Caloramator_B sp006016075--1||s__Clostridium beijerinckii--2||s__Clostridium beijerinckii_A--2||s__Clostridium beijerinckii_D--2||s__Clostridium cagae--1||s__Clostridium chromiireducens--3||s__Clostridium isatidis--1||s__Clostridium nigeriense--1||s__Clostridium puniceum--2||s__Clostridium saccharobutylicum--3||s__Clostridium saccharoperbutylacetonicum--4||s__Clostridium sartagoforme_A--2||s__Clostridium sp000230835--1||s__Clostridium sp002760435--3||s__Clostridium sp009928485--2||s__Clostridium sp015550425--1||s__Clostridium sp017888565--2||s__Clostridium sp018918055--1||s__Clostridium tertium--1||s__Clostridium_AD estertheticum--2||s__Clostridium_AD estertheticum_C--1||s__Clostridium_AD frigoris--2||s__Clostridium_AD psychrophilum--1||s__Clostridium_AD sp018861905--2||s__Clostridium_AD tagluense--2||s__Clostridium_AK pascui--1||s__Clostridium_AK peptidivorans--1||s__Clostridium_AK sp900185645--1||s__Clostridium_AM carboxidivorans--1||s__Clostridium_AM magnum--1||s__Clostridium_AM sp019207025--1||s__Clostridium_B ragsdalei--3||s__Clostridium_B sp004006395--2||s__Clostridium_B sp014050525--2||s__Clostridium_B tyrobutyricum--1||s__Clostridium_I acidisoli--1||s__Clostridium_I akagii--2||s__Clostridium_I arbusti--1||s__Clostridium_I pasteurianum--3||s__Clostridium_J sp002453475--1||s__Clostridium_J sp900548455--1||s__Clostridium_J sulfidigenes--3||s__Clostridium_S acetobutylicum--1||s__Clostridium_S felsineum--5||s__Clostridium_S pasteurianum_A--2||s__Clostridium_Z frigidicarnis--1:heptad_counter=MCP-40H--9||MCP-44H--75:lbd_counter=:lca_tree=f__Clostridiaceae:name=N531448:ref_name_counter=])0.326:0.0223748[&&NHX:Sample_counter=rhizpot1--2:Type_counter=GTDB--97||capture--2:besthit_avg=81.15:besthit_max=85.1:besthit_min=77.2:besthit_std=5.58614357137372:besthit_sum=162.3:bitscore_avg=236.0:bitscore_max=241.0:bitscore_min=231.0:bitscore_std=7.0710678118654755:bitscore_sum=472.0:capture_class_counter=c__GWE2-31-10--2:capture_domain_counter=d__Bacteria--2:capture_family_counter=f__GWE2-31-10--2:capture_genus_counter=g__GWE2-31-10--2:capture_order_counter=o__GWE2-31-10--2:capture_phylum_counter=p__Spirochaetota--2:capture_species_counter=s__GWE2-31-10 sp001829315--2:evalue_avg=1.920098e-77:evalue_max=3.84e-77:evalue_min=1.96e-81:evalue_std=2.7151514468272297e-77:evalue_sum=3.840196e-77:gapopen_avg=0.0:gapopen_max=0.0:gapopen_min=0.0:gapopen_std=0.0:gapopen_sum=0.0:gtdb_class_counter=c__Clostridia--96||c__Negativicutes--1:gtdb_domain_counter=d__Bacteria--97:gtdb_family_counter=f__Caloramatoraceae--3||f__Clostridiaceae--91||f__Lachnospiraceae--2||f__Massilibacillaceae--1:gtdb_genus_counter=g__Anaerocolumna--2||g__CABIZH01--1||g__Caloramator_B--2||g__Clostridium--39||g__Clostridium_AB--1||g__Clostridium_AD--10||g__Clostridium_AK--3||g__Clostridium_AM--5||g__Clostridium_AO--1||g__Clostridium_B--8||g__Clostridium_I--7||g__Clostridium_J--5||g__Clostridium_S--8||g__Clostridium_Z--1||g__F0540--2||g__UBA3947--2:gtdb_order_counter=o__Clostridiales--94||o__Lachnospirales--2||o__Selenomonadales--1:gtdb_phylum_counter=p__Firmicutes_A--96||p__Firmicutes_C--1:gtdb_species_counter=s__Anaerocolumna aminovalerica--2||s__CABIZH01 sp902363205--1||s__Caloramator_B quimbayensis--1||s__Caloramator_B sp006016075--1||s__Clostridium beijerinckii--3||s__Clostridium beijerinckii_A--3||s__Clostridium beijerinckii_D--3||s__Clostridium cagae--1||s__Clostridium chromiireducens--3||s__Clostridium isatidis--1||s__Clostridium nigeriense--1||s__Clostridium puniceum--2||s__Clostridium saccharobutylicum--3||s__Clostridium saccharoperbutylacetonicum--4||s__Clostridium sartagoforme_A--2||s__Clostridium sp000230835--2||s__Clostridium sp002760435--4||s__Clostridium sp009928485--2||s__Clostridium sp015550425--1||s__Clostridium sp017888565--2||s__Clostridium sp018918055--1||s__Clostridium tertium--1||s__Clostridium_AB cylindrosporum--1||s__Clostridium_AD estertheticum--2||s__Clostridium_AD estertheticum_C--1||s__Clostridium_AD frigoris--2||s__Clostridium_AD psychrophilum--1||s__Clostridium_AD sp018861905--2||s__Clostridium_AD tagluense--2||s__Clostridium_AK pascui--1||s__Clostridium_AK peptidivorans--1||s__Clostridium_AK sp900185645--1||s__Clostridium_AM aciditolerans--1||s__Clostridium_AM carboxidivorans--1||s__Clostridium_AM magnum--1||s__Clostridium_AM sp019207025--2||s__Clostridium_AO tetanomorphum--1||s__Clostridium_B ragsdalei--3||s__Clostridium_B sp004006395--2||s__Clostridium_B sp014050525--2||s__Clostridium_B tyrobutyricum--1||s__Clostridium_I acidisoli--1||s__Clostridium_I akagii--2||s__Clostridium_I arbusti--1||s__Clostridium_I pasteurianum--3||s__Clostridium_J sp002453475--1||s__Clostridium_J sp900548455--1||s__Clostridium_J sulfidigenes--3||s__Clostridium_S acetobutylicum--1||s__Clostridium_S felsineum--5||s__Clostridium_S pasteurianum_A--2||s__Clostridium_Z frigidicarnis--1||s__F0540 sp000466585--1||s__F0540 sp016765585--1||s__UBA3947 sp900095445--2:heptad_counter=MCP-40H--10||MCP-44H--89:lbd_counter=:lca_tree=f__Clostridiaceae:length_avg=166.0:length_max=171.0:length_min=161.0:length_std=7.0710678118654755:length_sum=332.0:mismatch_avg=31.5:mismatch_max=39.0:mismatch_min=24.0:mismatch_std=10.606601717798213:mismatch_sum=63.0:name=N531449:qcovhsp_avg=99.7:qcovhsp_max=100.0:qcovhsp_min=99.4:qcovhsp_std=0.42426406871192446:qcovhsp_sum=199.4:qend_avg=166.5:qend_max=172.0:qend_min=161.0:qend_std=7.7781745930520225:qend_sum=333.0:qstart_avg=1.5:qstart_max=2.0:qstart_min=1.0:qstart_std=0.7071067811865476:qstart_sum=3.0:ref_name_counter=RS_GCF_000230835.1_protein.faa_NZ_CM001240.1_5585@PF00015_full_PFAM.201.427--2:scovhsp_avg=73.45:scovhsp_max=75.7:scovhsp_min=71.2:scovhsp_std=3.181980515339464:scovhsp_sum=146.9:send_avg=181.0:send_max=187.0:send_min=175.0:send_std=8.48528137423857:send_sum=362.0:sstart_avg=16.0:sstart_max=17.0:sstart_min=15.0:sstart_std=1.4142135623730951:sstart_sum=32.0])0.023:0.0177633[&&NHX:Sample_counter=rhizpot1--2:Type_counter=GTDB--98||capture--2:besthit_avg=81.15:besthit_max=85.1:besthit_min=77.2:besthit_std=5.58614357137372:besthit_sum=162.3:bitscore_avg=236.0:bitscore_max=241.0:bitscore_min=231.0:bitscore_std=7.0710678118654755:bitscore_sum=472.0:capture_class_counter=c__GWE2-31-10--2:capture_domain_counter=d__Bacteria--2:capture_family_counter=f__GWE2-31-10--2:capture_genus_counter=g__GWE2-31-10--2:capture_order_counter=o__GWE2-31-10--2:capture_phylum_counter=p__Spirochaetota--2:capture_species_counter=s__GWE2-31-10 sp001829315--2:evalue_avg=1.920098e-77:evalue_max=3.84e-77:evalue_min=1.96e-81:evalue_std=2.7151514468272297e-77:evalue_sum=3.840196e-77:gapopen_avg=0.0:gapopen_max=0.0:gapopen_min=0.0:gapopen_std=0.0:gapopen_sum=0.0:gtdb_class_counter=c__Clostridia--97||c__Negativicutes--1:gtdb_domain_counter=d__Bacteria--98:gtdb_family_counter=f__Caloramatoraceae--3||f__Clostridiaceae--92||f__Lachnospiraceae--2||f__Massilibacillaceae--1:gtdb_genus_counter=g__Anaerocolumna--2||g__CABIZH01--1||g__Caloramator_B--2||g__Clostridium--39||g__Clostridium_AB--1||g__Clostridium_AD--10||g__Clostridium_AK--3||g__Clostridium_AM--6||g__Clostridium_AO--1||g__Clostridium_B--8||g__Clostridium_I--7||g__Clostridium_J--5||g__Clostridium_S--8||g__Clostridium_Z--1||g__F0540--2||g__UBA3947--2:gtdb_order_counter=o__Clostridiales--95||o__Lachnospirales--2||o__Selenomonadales--1:gtdb_phylum_counter=p__Firmicutes_A--97||p__Firmicutes_C--1:gtdb_species_counter=s__Anaerocolumna aminovalerica--2||s__CABIZH01 sp902363205--1||s__Caloramator_B quimbayensis--1||s__Caloramator_B sp006016075--1||s__Clostridium beijerinckii--3||s__Clostridium beijerinckii_A--3||s__Clostridium beijerinckii_D--3||s__Clostridium cagae--1||s__Clostridium chromiireducens--3||s__Clostridium isatidis--1||s__Clostridium nigeriense--1||s__Clostridium puniceum--2||s__Clostridium saccharobutylicum--3||s__Clostridium saccharoperbutylacetonicum--4||s__Clostridium sartagoforme_A--2||s__Clostridium sp000230835--2||s__Clostridium sp002760435--4||s__Clostridium sp009928485--2||s__Clostridium sp015550425--1||s__Clostridium sp017888565--2||s__Clostridium sp018918055--1||s__Clostridium tertium--1||s__Clostridium_AB cylindrosporum--1||s__Clostridium_AD estertheticum--2||s__Clostridium_AD estertheticum_C--1||s__Clostridium_AD frigoris--2||s__Clostridium_AD psychrophilum--1||s__Clostridium_AD sp018861905--2||s__Clostridium_AD tagluense--2||s__Clostridium_AK pascui--1||s__Clostridium_AK peptidivorans--1||s__Clostridium_AK sp900185645--1||s__Clostridium_AM aciditolerans--1||s__Clostridium_AM carboxidivorans--2||s__Clostridium_AM magnum--1||s__Clostridium_AM sp019207025--2||s__Clostridium_AO tetanomorphum--1||s__Clostridium_B ragsdalei--3||s__Clostridium_B sp004006395--2||s__Clostridium_B sp014050525--2||s__Clostridium_B tyrobutyricum--1||s__Clostridium_I acidisoli--1||s__Clostridium_I akagii--2||s__Clostridium_I arbusti--1||s__Clostridium_I pasteurianum--3||s__Clostridium_J sp002453475--1||s__Clostridium_J sp900548455--1||s__Clostridium_J sulfidigenes--3||s__Clostridium_S acetobutylicum--1||s__Clostridium_S felsineum--5||s__Clostridium_S pasteurianum_A--2||s__Clostridium_Z frigidicarnis--1||s__F0540 sp000466585--1||s__F0540 sp016765585--1||s__UBA3947 sp900095445--2:heptad_counter=MCP-40H--11||MCP-44H--89:lbd_counter=:lca_tree=f__Clostridiaceae:length_avg=166.0:length_max=171.0:length_min=161.0:length_std=7.0710678118654755:length_sum=332.0:mismatch_avg=31.5:mismatch_max=39.0:mismatch_min=24.0:mismatch_std=10.606601717798213:mismatch_sum=63.0:name=N531450:qcovhsp_avg=99.7:qcovhsp_max=100.0:qcovhsp_min=99.4:qcovhsp_std=0.42426406871192446:qcovhsp_sum=199.4:qend_avg=166.5:qend_max=172.0:qend_min=161.0:qend_std=7.7781745930520225:qend_sum=333.0:qstart_avg=1.5:qstart_max=2.0:qstart_min=1.0:qstart_std=0.7071067811865476:qstart_sum=3.0:ref_name_counter=RS_GCF_000230835.1_protein.faa_NZ_CM001240.1_5585@PF00015_full_PFAM.201.427--2:scovhsp_avg=73.45:scovhsp_max=75.7:scovhsp_min=71.2:scovhsp_std=3.181980515339464:scovhsp_sum=146.9:send_avg=181.0:send_max=187.0:send_min=175.0:send_std=8.48528137423857:send_sum=362.0:sstart_avg=16.0:sstart_max=17.0:sstart_min=15.0:sstart_std=1.4142135623730951:sstart_sum=32.0])0:0.00235925[&&NHX:Sample_counter=rhizpot1--3:Type_counter=GTDB--98||capture--3:besthit_avg=84.5:besthit_max=91.2:besthit_min=77.2:besthit_std=7.019259220174162:besthit_sum=253.5:bitscore_avg=176.73333333333335:bitscore_max=241.0:bitscore_min=58.2:bitscore_std=102.77457532548277:bitscore_sum=530.2:capture_class_counter=c__GWE2-31-10--2||c__Thermoleophilia--1:capture_domain_counter=d__Bacteria--3:capture_family_counter=f__GWE2-31-10--2||f__Solirubrobacteraceae--1:capture_genus_counter=g__GWE2-31-10--2||g__Solirubrobacter--1:capture_order_counter=o__GWE2-31-10--2||o__Solirubrobacterales--1:capture_phylum_counter=p__Actinobacteriota--1||p__Spirochaetota--2:capture_species_counter=s__GWE2-31-10 sp001829315--2||s__Solirubrobacter pauli--1:evalue_avg=4.3e-14:evalue_max=1.29e-13:evalue_min=1.96e-81:evalue_std=7.447818472546173e-14:evalue_sum=1.29e-13:gapopen_avg=0.0:gapopen_max=0.0:gapopen_min=0.0:gapopen_std=0.0:gapopen_sum=0.0:gtdb_class_counter=c__Clostridia--97||c__Negativicutes--1:gtdb_domain_counter=d__Bacteria--98:gtdb_family_counter=f__Caloramatoraceae--3||f__Clostridiaceae--92||f__Lachnospiraceae--2||f__Massilibacillaceae--1:gtdb_genus_counter=g__Anaerocolumna--2||g__CABIZH01--1||g__Caloramator_B--2||g__Clostridium--39||g__Clostridium_AB--1||g__Clostridium_AD--10||g__Clostridium_AK--3||g__Clostridium_AM--6||g__Clostridium_AO--1||g__Clostridium_B--8||g__Clostridium_I--7||g__Clostridium_J--5||g__Clostridium_S--8||g__Clostridium_Z--1||g__F0540--2||g__UBA3947--2:gtdb_order_counter=o__Clostridiales--95||o__Lachnospirales--2||o__Selenomonadales--1:gtdb_phylum_counter=p__Firmicutes_A--97||p__Firmicutes_C--1:gtdb_species_counter=s__Anaerocolumna aminovalerica--2||s__CABIZH01 sp902363205--1||s__Caloramator_B quimbayensis--1||s__Caloramator_B sp006016075--1||s__Clostridium beijerinckii--3||s__Clostridium beijerinckii_A--3||s__Clostridium beijerinckii_D--3||s__Clostridium cagae--1||s__Clostridium chromiireducens--3||s__Clostridium isatidis--1||s__Clostridium nigeriense--1||s__Clostridium puniceum--2||s__Clostridium saccharobutylicum--3||s__Clostridium saccharoperbutylacetonicum--4||s__Clostridium sartagoforme_A--2||s__Clostridium sp000230835--2||s__Clostridium sp002760435--4||s__Clostridium sp009928485--2||s__Clostridium sp015550425--1||s__Clostridium sp017888565--2||s__Clostridium sp018918055--1||s__Clostridium tertium--1||s__Clostridium_AB cylindrosporum--1||s__Clostridium_AD estertheticum--2||s__Clostridium_AD estertheticum_C--1||s__Clostridium_AD frigoris--2||s__Clostridium_AD psychrophilum--1||s__Clostridium_AD sp018861905--2||s__Clostridium_AD tagluense--2||s__Clostridium_AK pascui--1||s__Clostridium_AK peptidivorans--1||s__Clostridium_AK sp900185645--1||s__Clostridium_AM aciditolerans--1||s__Clostridium_AM carboxidivorans--2||s__Clostridium_AM magnum--1||s__Clostridium_AM sp019207025--2||s__Clostridium_AO tetanomorphum--1||s__Clostridium_B ragsdalei--3||s__Clostridium_B sp004006395--2||s__Clostridium_B sp014050525--2||s__Clostridium_B tyrobutyricum--1||s__Clostridium_I acidisoli--1||s__Clostridium_I akagii--2||s__Clostridium_I arbusti--1||s__Clostridium_I pasteurianum--3||s__Clostridium_J sp002453475--1||s__Clostridium_J sp900548455--1||s__Clostridium_J sulfidigenes--3||s__Clostridium_S acetobutylicum--1||s__Clostridium_S felsineum--5||s__Clostridium_S pasteurianum_A--2||s__Clostridium_Z frigidicarnis--1||s__F0540 sp000466585--1||s__F0540 sp016765585--1||s__UBA3947 sp900095445--2:heptad_counter=MCP-40H--11||MCP-44H--90:lbd_counter=:lca_tree=f__Clostridiaceae:length_avg=122.0:length_max=171.0:length_min=34.0:length_std=76.3740793725201:length_sum=366.0:mismatch_avg=22.0:mismatch_max=39.0:mismatch_min=3.0:mismatch_std=18.083141320025124:mismatch_sum=66.0:name=N531451:qcovhsp_avg=99.8:qcovhsp_max=100.0:qcovhsp_min=99.4:qcovhsp_std=0.3464101615137722:qcovhsp_sum=299.4:qend_avg=122.33333333333333:qend_max=172.0:qend_min=34.0:qend_std=76.69637105713238:qend_sum=367.0:qstart_avg=1.3333333333333333:qstart_max=2.0:qstart_min=1.0:qstart_std=0.5773502691896257:qstart_sum=4.0:ref_name_counter=RS_GCF_000230835.1_protein.faa_NZ_CM001240.1_5585@PF00015_full_PFAM.201.427--2||RS_GCF_002204795.1_protein.faa_NZ_NIXO01000018.1_81@PF00015_full_PFAM.72.110--1:scovhsp_avg=78.8:scovhsp_max=89.5:scovhsp_min=71.2:scovhsp_std=9.535722311393089:scovhsp_sum=236.39999999999998:send_avg=133.0:send_max=187.0:send_min=37.0:send_std=83.35466393669883:send_sum=399.0:sstart_avg=12.0:sstart_max=17.0:sstart_min=4.0:sstart_std=7.0:sstart_sum=36.0],(((RS_GCF_004103715.1_protein.faa_NZ_CP035282.1_2694@PF00015_full_PFAM.194.377:0.153016,RS_GCF_008274215.1_protein.faa_NZ_VTPS01000018.1_30@PF00015_full_PFAM.351.523:0.106718)1:0.209855[&&NHX:Sample_counter=:Type_counter=:capture_class_counter=:capture_domain_counter=:capture_family_counter=:capture_genus_counter=:capture_order_counter=:capture_phylum_counter=:capture_species_counter=:gtdb_class_counter=:gtdb_domain_counter=:gtdb_family_counter=:gtdb_genus_counter=:gtdb_order_counter=:gtdb_phylum_counter=:gtdb_species_counter=:heptad_counter=:lbd_counter=:name=N531454:ref_name_counter=],((((((RS_GCF_018861905.1_protein.faa_NZ_JAHLDU010000006.1_187@PF00015_full_PFAM.208.388:0.117083[&&NHX:Type=GTDB:gtdb_class=c__Clostridia:gtdb_domain=d__Bacteria:gtdb_family=f__Clostridiaceae:gtdb_genus=g__Clostridium_AD:gtdb_order=o__Clostridiales:gtdb_phylum=p__Firmicutes_A:gtdb_species=s__Clostridium_AD sp018861905:heptad=MCP-44H:species=d__Bacteria_p__Firmicutes_A_c__Clostridia_o__Clostridiales_f__Clostridiaceae_g__Clostridium_AD_s__Clostridium_AD sp018861905],(RS_GCF_011065935.1_protein.faa_NZ_JAAMNH010000002.1_294@PF00015_full_PFAM.348.562:0.0269058,(RS_GCF_018861865.1_protein.faa_NZ_JAHLDV010000114.1_2@PF00015_full_PFAM.343.565:0.0358611,(RS_GCF_018861325.1_protein.faa_NZ_JAHLDP010000034.1_7@PF00015_full_PFAM.343.564:0.0225208,RS_GCF_018861905.1_protein.faa_NZ_JAHLDU010000011.1_2@PF00015_full_PFAM.341.564:0.0106366)0.817:0.0186455[&&NHX:Sample_counter=:Type_counter=:capture_class_counter=:capture_domain_counter=:capture_family_counter=:capture_genus_counter=:capture_order_counter=:capture_phylum_counter=:capture_species_counter=:gtdb_class_counter=:gtdb_domain_counter=:gtdb_family_counter=:gtdb_genus_counter=:gtdb_order_counter=:gtdb_phylum_counter=:gtdb_species_counter=:heptad_counter=:lbd_counter=:name=N531460:ref_name_counter=])0.999:0.0696732[&&NHX:Sample_counter=:Type_counter=:capture_class_counter=:capture_domain_counter=:capture_family_counter=:capture_genus_counter=:capture_order_counter=:capture_phylum_counter=:capture_species_counter=:gtdb_class_counter=:gtdb_domain_counter=:gtdb_family_counter=:gtdb_genus_counter=:gtdb_order_counter=:gtdb_phylum_counter=:gtdb_species_counter=:heptad_counter=:lbd_counter=:name=N531461:ref_name_counter=])0.944:0.0255211[&&NHX:Sample_counter=:Type_counter=:capture_class_counter=:capture_domain_counter=:capture_family_counter=:capture_genus_counter=:capture_order_counter=:capture_phylum_counter=:capture_species_counter=:gtdb_class_counter=:gtdb_domain_counter=:gtdb_family_counter=:gtdb_genus_counter=:gtdb_order_counter=:gtdb_phylum_counter=:gtdb_species_counter=:heptad_counter=:lbd_counter=:name=N531462:ref_name_counter=])0.769:0.00591919[&&NHX:Sample_counter=:Type_counter=GTDB--1:capture_class_counter=:capture_domain_counter=:capture_family_counter=:capture_genus_counter=:capture_order_counter=:capture_phylum_counter=:capture_species_counter=:gtdb_class_counter=c__Clostridia--1:gtdb_domain_counter=d__Bacteria--1:gtdb_family_counter=f__Clostridiaceae--1:gtdb_genus_counter=g__Clostridium_AD--1:gtdb_order_counter=o__Clostridiales--1:gtdb_phylum_counter=p__Firmicutes_A--1:gtdb_species_counter=s__Clostridium_AD sp018861905--1:heptad_counter=MCP-44H--1:lbd_counter=:lca_tree=s__Clostridium_AD sp018861905:name=N531463:ref_name_counter=],(((RS_GCF_900104115.1_protein.faa_NZ_FNJM01000013.1_34@PF00015_full_PFAM.349.566:0.0627459[&&NHX:Type=GTDB:gtdb_class=c__Clostridia:gtdb_domain=d__Bacteria:gtdb_family=f__Clostridiaceae:gtdb_genus=g__Clostridium:gtdb_order=o__Clostridiales:gtdb_phylum=p__Firmicutes_A:gtdb_species=s__Clostridium gasigenes:heptad=MCP-40H:species=d__Bacteria_p__Firmicutes_A_c__Clostridia_o__Clostridiales_f__Clostridiaceae_g__Clostridium_s__Clostridium gasigenes],GB_GCA_016650095.1_protein.faa_JAENWL010000148.1_3@PF00015_full_PFAM.256.468:0.0772232[&&NHX:Type=GTDB:gtdb_class=c__Clostridia:gtdb_domain=d__Bacteria:gtdb_family=f__Clostridiaceae:gtdb_genus=g__Clostridium_AD:gtdb_order=o__Clostridiales:gtdb_phylum=p__Firmicutes_A:gtdb_species=s__Clostridium_AD sp016650095:heptad=MCP-44H:species=d__Bacteria_p__Firmicutes_A_c__Clostridia_o__Clostridiales_f__Clostridiaceae_g__Clostridium_AD_s__Clostridium_AD sp016650095])0.349:0.0158314[&&NHX:Sample_counter=:Type_counter=GTDB--2:capture_class_counter=:capture_domain_counter=:capture_family_counter=:capture_genus_counter=:capture_order_counter=:capture_phylum_counter=:capture_species_counter=:evoltype=D:gtdb_class_counter=c__Clostridia--2:gtdb_domain_counter=d__Bacteria--2:gtdb_family_counter=f__Clostridiaceae--2:gtdb_genus_counter=g__Clostridium--1||g__Clostridium_AD--1:gtdb_order_counter=o__Clostridiales--2:gtdb_phylum_counter=p__Firmicutes_A--2:gtdb_species_counter=s__Clostridium gasigenes--1||s__Clostridium_AD sp016650095--1:heptad_counter=MCP-40H--1||MCP-44H--1:lbd_counter=:lca=d__Bacteria:lca_tree=f__Clostridiaceae:name=N531466:ref_name_counter=],((RS_GCF_003865095.1_protein.faa_NZ_BHYK01000008.1_146@PF00015_full_PFAM.349.565:0.0531404[&&NHX:Type=GTDB:gtdb_class=c__Clostridia:gtdb_domain=d__Bacteria:gtdb_family=f__Clostridiaceae:gtdb_genus=g__Clostridium_AD:gtdb_order=o__Clostridiales:gtdb_phylum=p__Firmicutes_A:gtdb_species=s__Clostridium_AD tagluense:heptad=MCP-44H:species=d__Bacteria_p__Firmicutes_A_c__Clostridia_o__Clostridiales_f__Clostridiaceae_g__Clostridium_AD_s__Clostridium_AD tagluense],RS_GCF_018861755.1_protein.faa_NZ_JAHLEF010000003.1_215@PF00015_full_PFAM.340.561:0.0238131[&&NHX:Type=GTDB:gtdb_class=c__Clostridia:gtdb_domain=d__Bacteria:gtdb_family=f__Clostridiaceae:gtdb_genus=g__Clostridium_AD:gtdb_order=o__Clostridiales:gtdb_phylum=p__Firmicutes_A:gtdb_species=s__Clostridium_AD sp018861755:heptad=MCP-44H:species=d__Bacteria_p__Firmicutes_A_c__Clostridia_o__Clostridiales_f__Clostridiaceae_g__Clostridium_AD_s__Clostridium_AD sp018861755])0.941:0.0222467[&&NHX:Sample_counter=:Type_counter=GTDB--2:capture_class_counter=:capture_domain_counter=:capture_family_counter=:capture_genus_counter=:capture_order_counter=:capture_phylum_counter=:capture_species_counter=:evoltype=D:gtdb_class_counter=c__Clostridia--2:gtdb_domain_counter=d__Bacteria--2:gtdb_family_counter=f__Clostridiaceae--2:gtdb_genus_counter=g__Clostridium_AD--2:gtdb_order_counter=o__Clostridiales--2:gtdb_phylum_counter=p__Firmicutes_A--2:gtdb_species_counter=s__Clostridium_AD sp018861755--1||s__Clostridium_AD tagluense--1:heptad_counter=MCP-44H--2:lbd_counter=:lca=d__Bacteria:lca_tree=g__Clostridium_AD:name=N531469:ref_name_counter=],(RS_GCF_011065935.1_protein.faa_NZ_JAAMNH010000025.1_43@PF00015_full_PFAM.351.565:0.0403216,RS_GCF_018861315.1_protein.faa_NZ_JAHLDL010000013.1_50@PF00015_full_PFAM.344.560:0.0872882)0.54:0.00845251[&&NHX:Sample_counter=:Type_counter=:capture_class_counter=:capture_domain_counter=:capture_family_counter=:capture_genus_counter=:capture_order_counter=:capture_phylum_counter=:capture_species_counter=:gtdb_class_counter=:gtdb_domain_counter=:gtdb_family_counter=:gtdb_genus_counter=:gtdb_order_counter=:gtdb_phylum_counter=:gtdb_species_counter=:heptad_counter=:lbd_counter=:name=N531472:ref_name_counter=])0.833:0.0129501[&&NHX:Sample_counter=:Type_counter=GTDB--2:capture_class_counter=:capture_domain_counter=:capture_family_counter=:capture_genus_counter=:capture_order_counter=:capture_phylum_counter=:capture_species_counter=:gtdb_class_counter=c__Clostridia--2:gtdb_domain_counter=d__Bacteria--2:gtdb_family_counter=f__Clostridiaceae--2:gtdb_genus_counter=g__Clostridium_AD--2:gtdb_order_counter=o__Clostridiales--2:gtdb_phylum_counter=p__Firmicutes_A--2:gtdb_species_counter=s__Clostridium_AD sp018861755--1||s__Clostridium_AD tagluense--1:heptad_counter=MCP-44H--2:lbd_counter=:lca_tree=g__Clostridium_AD:name=N531473:ref_name_counter=])0.761:0.00774184[&&NHX:Sample_counter=:Type_counter=GTDB--4:capture_class_counter=:capture_domain_counter=:capture_family_counter=:capture_genus_counter=:capture_order_counter=:capture_phylum_counter=:capture_species_counter=:gtdb_class_counter=c__Clostridia--4:gtdb_domain_counter=d__Bacteria--4:gtdb_family_counter=f__Clostridiaceae--4:gtdb_genus_counter=g__Clostridium--1||g__Clostridium_AD--3:gtdb_order_counter=o__Clostridiales--4:gtdb_phylum_counter=p__Firmicutes_A--4:gtdb_species_counter=s__Clostridium gasigenes--1||s__Clostridium_AD sp016650095--1||s__Clostridium_AD sp018861755--1||s__Clostridium_AD tagluense--1:heptad_counter=MCP-40H--1||MCP-44H--3:lbd_counter=:lca_tree=f__Clostridiaceae:name=N531474:ref_name_counter=],RS_GCF_000686725.1_protein.faa_NZ_KK366009.1_157@PF00015_full_PFAM.341.562:0.157625)0.872:0.0143058[&&NHX:Sample_counter=:Type_counter=GTDB--4:capture_class_counter=:capture_domain_counter=:capture_family_counter=:capture_genus_counter=:capture_order_counter=:capture_phylum_counter=:capture_species_counter=:gtdb_class_counter=c__Clostridia--4:gtdb_domain_counter=d__Bacteria--4:gtdb_family_counter=f__Clostridiaceae--4:gtdb_genus_counter=g__Clostridium--1||g__Clostridium_AD--3:gtdb_order_counter=o__Clostridiales--4:gtdb_phylum_counter=p__Firmicutes_A--4:gtdb_species_counter=s__Clostridium gasigenes--1||s__Clostridium_AD sp016650095--1||s__Clostridium_AD sp018861755--1||s__Clostridium_AD tagluense--1:heptad_counter=MCP-40H--1||MCP-44H--3:lbd_counter=:lca_tree=f__Clostridiaceae:name=N531476:ref_name_counter=])0.889:0.0183321[&&NHX:Sample_counter=:Type_counter=GTDB--5:capture_class_counter=:capture_domain_counter=:capture_family_counter=:capture_genus_counter=:capture_order_counter=:capture_phylum_counter=:capture_species_counter=:gtdb_class_counter=c__Clostridia--5:gtdb_domain_counter=d__Bacteria--5:gtdb_family_counter=f__Clostridiaceae--5:gtdb_genus_counter=g__Clostridium--1||g__Clostridium_AD--4:gtdb_order_counter=o__Clostridiales--5:gtdb_phylum_counter=p__Firmicutes_A--5:gtdb_species_counter=s__Clostridium gasigenes--1||s__Clostridium_AD sp016650095--1||s__Clostridium_AD sp018861755--1||s__Clostridium_AD sp018861905--1||s__Clostridium_AD tagluense--1:heptad_counter=MCP-40H--1||MCP-44H--4:lbd_counter=:lca_tree=f__Clostridiaceae:name=N531477:ref_name_counter=],RS_GCF_018861315.1_protein.faa_NZ_JAHLDL010000003.1_52@PF00015_full_PFAM.471.685:0.144132)0.828:0.020731[&&NHX:Sample_counter=:Type_counter=GTDB--5:capture_class_counter=:capture_domain_counter=:capture_family_counter=:capture_genus_counter=:capture_order_counter=:capture_phylum_counter=:capture_species_counter=:gtdb_class_counter=c__Clostridia--5:gtdb_domain_counter=d__Bacteria--5:gtdb_family_counter=f__Clostridiaceae--5:gtdb_genus_counter=g__Clostridium--1||g__Clostridium_AD--4:gtdb_order_counter=o__Clostridiales--5:gtdb_phylum_counter=p__Firmicutes_A--5:gtdb_species_counter=s__Clostridium gasigenes--1||s__Clostridium_AD sp016650095--1||s__Clostridium_AD sp018861755--1||s__Clostridium_AD sp018861905--1||s__Clostridium_AD tagluense--1:heptad_counter=MCP-40H--1||MCP-44H--4:lbd_counter=:lca_tree=f__Clostridiaceae:name=N531479:ref_name_counter=],((RS_GCF_001675165.1_protein.faa_NZ_LROS01000022.1_172@PF00015_full_PFAM.193.416:0.0113379[&&NHX:Type=GTDB:gtdb_class=c__Clostridia:gtdb_domain=d__Bacteria:gtdb_family=f__Clostridiaceae:gtdb_genus=g__Clostridium_B:gtdb_order=o__Clostridiales:gtdb_phylum=p__Firmicutes_A:gtdb_species=s__Clostridium_B ragsdalei:heptad=MCP-44H:species=d__Bacteria_p__Firmicutes_A_c__Clostridia_o__Clostridiales_f__Clostridiaceae_g__Clostridium_B_s__Clostridium_B ragsdalei],RS_GCF_001636845.1_protein.faa_NZ_LITT01000001.1_122@PF00015_full_PFAM.194.416:0.0149094[&&NHX:Type=GTDB:gtdb_class=c__Clostridia:gtdb_domain=d__Bacteria:gtdb_family=f__Clostridiaceae:gtdb_genus=g__Clostridium_B:gtdb_order=o__Clostridiales:gtdb_phylum=p__Firmicutes_A:gtdb_species=s__Clostridium_B ljungdahlii_A:heptad=MCP-44H:species=d__Bacteria_p__Firmicutes_A_c__Clostridia_o__Clostridiales_f__Clostridiaceae_g__Clostridium_B_s__Clostridium_B ljungdahlii_A])0.894:0.0295892[&&NHX:Sample_counter=:Type_counter=GTDB--2:capture_class_counter=:capture_domain_counter=:capture_family_counter=:capture_genus_counter=:capture_order_counter=:capture_phylum_counter=:capture_species_counter=:evoltype=D:gtdb_class_counter=c__Clostridia--2:gtdb_domain_counter=d__Bacteria--2:gtdb_family_counter=f__Clostridiaceae--2:gtdb_genus_counter=g__Clostridium_B--2:gtdb_order_counter=o__Clostridiales--2:gtdb_phylum_counter=p__Firmicutes_A--2:gtdb_species_counter=s__Clostridium_B ljungdahlii_A--1||s__Clostridium_B ragsdalei--1:heptad_counter=MCP-44H--2:lbd_counter=:lca=d__Bacteria:lca_tree=g__Clostridium_B:name=N531482:ref_name_counter=],(RS_GCF_000633595.2_protein.faa_NZ_JIBU02000006.1_34@PF00015_full_PFAM.192.378:0.00159079,RS_GCF_000968375.1_protein.faa_NZ_CP009933.1_1733@PF00015_full_PFAM.192.378:0.0144476)0.995:0.0750441[&&NHX:Sample_counter=:Type_counter=:capture_class_counter=:capture_domain_counter=:capture_family_counter=:capture_genus_counter=:capture_order_counter=:capture_phylum_counter=:capture_species_counter=:gtdb_class_counter=:gtdb_domain_counter=:gtdb_family_counter=:gtdb_genus_counter=:gtdb_order_counter=:gtdb_phylum_counter=:gtdb_species_counter=:heptad_counter=:lbd_counter=:name=N531485:ref_name_counter=])1:0.132999[&&NHX:Sample_counter=:Type_counter=GTDB--2:capture_class_counter=:capture_domain_counter=:capture_family_counter=:capture_genus_counter=:capture_order_counter=:capture_phylum_counter=:capture_species_counter=:gtdb_class_counter=c__Clostridia--2:gtdb_domain_counter=d__Bacteria--2:gtdb_family_counter=f__Clostridiaceae--2:gtdb_genus_counter=g__Clostridium_B--2:gtdb_order_counter=o__Clostridiales--2:gtdb_phylum_counter=p__Firmicutes_A--2:gtdb_species_counter=s__Clostridium_B ljungdahlii_A--1||s__Clostridium_B ragsdalei--1:heptad_counter=MCP-44H--2:lbd_counter=:lca_tree=g__Clostridium_B:name=N531486:ref_name_counter=])0.502:0.0243897[&&NHX:Sample_counter=:Type_counter=GTDB--7:capture_class_counter=:capture_domain_counter=:capture_family_counter=:capture_genus_counter=:capture_order_counter=:capture_phylum_counter=:capture_species_counter=:gtdb_class_counter=c__Clostridia--7:gtdb_domain_counter=d__Bacteria--7:gtdb_family_counter=f__Clostridiaceae--7:gtdb_genus_counter=g__Clostridium--1||g__Clostridium_AD--4||g__Clostridium_B--2:gtdb_order_counter=o__Clostridiales--7:gtdb_phylum_counter=p__Firmicutes_A--7:gtdb_species_counter=s__Clostridium gasigenes--1||s__Clostridium_AD sp016650095--1||s__Clostridium_AD sp018861755--1||s__Clostridium_AD sp018861905--1||s__Clostridium_AD tagluense--1||s__Clostridium_B ljungdahlii_A--1||s__Clostridium_B ragsdalei--1:heptad_counter=MCP-40H--1||MCP-44H--6:lbd_counter=:lca_tree=f__Clostridiaceae:name=N531487:ref_name_counter=],RS_GCF_900112485.1_protein.faa_NZ_FOMG01000016.1_69@PF00015_full_PFAM.347.568:0.0894743)1:0.134944[&&NHX:Sample_counter=:Type_counter=GTDB--7:capture_class_counter=:capture_domain_counter=:capture_family_counter=:capture_genus_counter=:capture_order_counter=:capture_phylum_counter=:capture_species_counter=:gtdb_class_counter=c__Clostridia--7:gtdb_domain_counter=d__Bacteria--7:gtdb_family_counter=f__Clostridiaceae--7:gtdb_genus_counter=g__Clostridium--1||g__Clostridium_AD--4||g__Clostridium_B--2:gtdb_order_counter=o__Clostridiales--7:gtdb_phylum_counter=p__Firmicutes_A--7:gtdb_species_counter=s__Clostridium gasigenes--1||s__Clostridium_AD sp016650095--1||s__Clostridium_AD sp018861755--1||s__Clostridium_AD sp018861905--1||s__Clostridium_AD tagluense--1||s__Clostridium_B ljungdahlii_A--1||s__Clostridium_B ragsdalei--1:heptad_counter=MCP-40H--1||MCP-44H--6:lbd_counter=:lca_tree=f__Clostridiaceae:name=N531489:ref_name_counter=],(((RS_GCF_000204565.1_protein.faa_NC_015425.1_1905@PF00015_full_PFAM.346.561:0.0229304[&&NHX:Type=GTDB:gtdb_class=c__Clostridia:gtdb_domain=d__Bacteria:gtdb_family=f__Clostridiaceae:gtdb_genus=g__Clostridium_H:gtdb_order=o__Clostridiales:gtdb_phylum=p__Firmicutes_A:gtdb_species=s__Clostridium_H botulinum_B:heptad=MCP-44H:species=d__Bacteria_p__Firmicutes_A_c__Clostridia_o__Clostridiales_f__Clostridiaceae_g__Clostridium_H_s__Clostridium_H botulinum_B],RS_GCF_017100085.1_protein.faa_NZ_CP063965.1_609@PF00015_full_PFAM.342.560:0.00490328[&&NHX:Type=GTDB:gtdb_class=c__Clostridia:gtdb_domain=d__Bacteria:gtdb_family=f__Clostridiaceae:gtdb_genus=g__Clostridium_H:gtdb_order=o__Clostridiales:gtdb_phylum=p__Firmicutes_A:gtdb_species=s__Clostridium_H botulinum_A:heptad=MCP-44H:species=d__Bacteria_p__Firmicutes_A_c__Clostridia_o__Clostridiales_f__Clostridiaceae_g__Clostridium_H_s__Clostridium_H botulinum_A])0.997:0.120864[&&NHX:Sample_counter=:Type_counter=GTDB--2:capture_class_counter=:capture_domain_counter=:capture_family_counter=:capture_genus_counter=:capture_order_counter=:capture_phylum_counter=:capture_species_counter=:evoltype=D:gtdb_class_counter=c__Clostridia--2:gtdb_domain_counter=d__Bacteria--2:gtdb_family_counter=f__Clostridiaceae--2:gtdb_genus_counter=g__Clostridium_H--2:gtdb_order_counter=o__Clostridiales--2:gtdb_phylum_counter=p__Firmicutes_A--2:gtdb_species_counter=s__Clostridium_H botulinum_A--1||s__Clostridium_H botulinum_B--1:heptad_counter=MCP-44H--2:lbd_counter=:lca=d__Bacteria:lca_tree=g__Clostridium_H:name=N531492:ref_name_counter=],(RS_GCF_000014125.1_protein.faa_NC_008593.1_1702@PF00015_full_PFAM.341.557:0.0593578,RS_GCF_900176615.1_protein.faa_NZ_FXLO01000007.1_19@PF00015_full_PFAM.347.557:0.0211788)0.966:0.0727069[&&NHX:Sample_counter=:Type_counter=:capture_class_counter=:capture_domain_counter=:capture_family_counter=:capture_genus_counter=:capture_order_counter=:capture_phylum_counter=:capture_species_counter=:gtdb_class_counter=:gtdb_domain_counter=:gtdb_family_counter=:gtdb_genus_counter=:gtdb_order_counter=:gtdb_phylum_counter=:gtdb_species_counter=:heptad_counter=:lbd_counter=:name=N531495:ref_name_counter=])1:0.176362[&&NHX:Sample_counter=:Type_counter=GTDB--2:capture_class_counter=:capture_domain_counter=:capture_family_counter=:capture_genus_counter=:capture_order_counter=:capture_phylum_counter=:capture_species_counter=:gtdb_class_counter=c__Clostridia--2:gtdb_domain_counter=d__Bacteria--2:gtdb_family_counter=f__Clostridiaceae--2:gtdb_genus_counter=g__Clostridium_H--2:gtdb_order_counter=o__Clostridiales--2:gtdb_phylum_counter=p__Firmicutes_A--2:gtdb_species_counter=s__Clostridium_H botulinum_A--1||s__Clostridium_H botulinum_B--1:heptad_counter=MCP-44H--2:lbd_counter=:lca_tree=g__Clostridium_H:name=N531496:ref_name_counter=],((RS_GCF_900176615.1_protein.faa_NZ_FXLO01000009.1_1484@PF00015_full_PFAM.348.555:0.0614081[&&NHX:Type=GTDB:gtdb_class=c__Clostridia:gtdb_domain=d__Bacteria:gtdb_family=f__Clostridiaceae:gtdb_genus=g__Clostridium_H:gtdb_order=o__Clostridiales:gtdb_phylum=p__Firmicutes_A:gtdb_species=s__Clostridium_H massiliodielmoense:heptad=MCP-44H:species=d__Bacteria_p__Firmicutes_A_c__Clostridia_o__Clostridiales_f__Clostridiaceae_g__Clostridium_H_s__Clostridium_H massiliodielmoense],(RS_GCF_000204565.1_protein.faa_NC_015425.1_310@PF00015_full_PFAM.354.563:0.0125669[&&NHX:Type=GTDB:gtdb_class=c__Clostridia:gtdb_domain=d__Bacteria:gtdb_family=f__Clostridiaceae:gtdb_genus=g__Clostridium_H:gtdb_order=o__Clostridiales:gtdb_phylum=p__Firmicutes_A:gtdb_species=s__Clostridium_H botulinum_B:heptad=MCP-44H:species=d__Bacteria_p__Firmicutes_A_c__Clostridia_o__Clostridiales_f__Clostridiaceae_g__Clostridium_H_s__Clostridium_H botulinum_B],RS_GCF_017100085.1_protein.faa_NZ_CP063965.1_2278@PF00015_full_PFAM.352.564:0.0121584)0.974:0.0716164[&&NHX:Sample_counter=:Type_counter=GTDB--1:capture_class_counter=:capture_domain_counter=:capture_family_counter=:capture_genus_counter=:capture_order_counter=:capture_phylum_counter=:capture_species_counter=:gtdb_class_counter=c__Clostridia--1:gtdb_domain_counter=d__Bacteria--1:gtdb_family_counter=f__Clostridiaceae--1:gtdb_genus_counter=g__Clostridium_H--1:gtdb_order_counter=o__Clostridiales--1:gtdb_phylum_counter=p__Firmicutes_A--1:gtdb_species_counter=s__Clostridium_H botulinum_B--1:heptad_counter=MCP-44H--1:lbd_counter=:lca_tree=s__Clostridium_H botulinum_B:name=N531500:ref_name_counter=])0.975:0.0988061[&&NHX:Sample_counter=:Type_counter=GTDB--2:capture_class_counter=:capture_domain_counter=:capture_family_counter=:capture_genus_counter=:capture_order_counter=:capture_phylum_counter=:capture_species_counter=:gtdb_class_counter=c__Clostridia--2:gtdb_domain_counter=d__Bacteria--2:gtdb_family_counter=f__Clostridiaceae--2:gtdb_genus_counter=g__Clostridium_H--2:gtdb_order_counter=o__Clostridiales--2:gtdb_phylum_counter=p__Firmicutes_A--2:gtdb_species_counter=s__Clostridium_H botulinum_B--1||s__Clostridium_H massiliodielmoense--1:heptad_counter=MCP-44H--2:lbd_counter=:lca_tree=g__Clostridium_H:name=N531501:ref_name_counter=],((RS_GCF_003614235.1_protein.faa_NZ_CP029458.1_497@PF00015_full_PFAM.341.527:0.00981146,(RS_GCF_000204565.1_protein.faa_NC_015425.1_311@PF00015_full_PFAM.342.526:0.00545351,RS_GCF_017100085.1_protein.faa_NZ_CP063965.1_2277@PF00015_full_PFAM.342.526:0.0152257)0.92:0.0183637[&&NHX:Sample_counter=:Type_counter=:capture_class_counter=:capture_domain_counter=:capture_family_counter=:capture_genus_counter=:capture_order_counter=:capture_phylum_counter=:capture_species_counter=:gtdb_class_counter=:gtdb_domain_counter=:gtdb_family_counter=:gtdb_genus_counter=:gtdb_order_counter=:gtdb_phylum_counter=:gtdb_species_counter=:heptad_counter=:lbd_counter=:name=N531505:ref_name_counter=])0.834:0.0287305[&&NHX:Sample_counter=:Type_counter=:capture_class_counter=:capture_domain_counter=:capture_family_counter=:capture_genus_counter=:capture_order_counter=:capture_phylum_counter=:capture_species_counter=:gtdb_class_counter=:gtdb_domain_counter=:gtdb_family_counter=:gtdb_genus_counter=:gtdb_order_counter=:gtdb_phylum_counter=:gtdb_species_counter=:heptad_counter=:lbd_counter=:name=N531506:ref_name_counter=],(RS_GCF_000014125.1_protein.faa_NC_008593.1_305@PF00015_full_PFAM.340.525:0.0398671,RS_GCF_900176615.1_protein.faa_NZ_FXLO01000009.1_1483@PF00015_full_PFAM.383.528:0.0646075[&&NHX:Type=GTDB:gtdb_class=c__Clostridia:gtdb_domain=d__Bacteria:gtdb_family=f__Clostridiaceae:gtdb_genus=g__Clostridium_H:gtdb_order=o__Clostridiales:gtdb_phylum=p__Firmicutes_A:gtdb_species=s__Clostridium_H massiliodielmoense:heptad=MCP-44H:species=d__Bacteria_p__Firmicutes_A_c__Clostridia_o__Clostridiales_f__Clostridiaceae_g__Clostridium_H_s__Clostridium_H massiliodielmoense])0.988:0.096111[&&NHX:Sample_counter=:Type_counter=GTDB--1:capture_class_counter=:capture_domain_counter=:capture_family_counter=:capture_genus_counter=:capture_order_counter=:capture_phylum_counter=:capture_species_counter=:gtdb_class_counter=c__Clostridia--1:gtdb_domain_counter=d__Bacteria--1:gtdb_family_counter=f__Clostridiaceae--1:gtdb_genus_counter=g__Clostridium_H--1:gtdb_order_counter=o__Clostridiales--1:gtdb_phylum_counter=p__Firmicutes_A--1:gtdb_species_counter=s__Clostridium_H massiliodielmoense--1:heptad_counter=MCP-44H--1:lbd_counter=:lca_tree=s__Clostridium_H massiliodielmoense:name=N531509:ref_name_counter=])0.969:0.101197[&&NHX:Sample_counter=:Type_counter=GTDB--1:capture_class_counter=:capture_domain_counter=:capture_family_counter=:capture_genus_counter=:capture_order_counter=:capture_phylum_counter=:capture_species_counter=:gtdb_class_counter=c__Clostridia--1:gtdb_domain_counter=d__Bacteria--1:gtdb_family_counter=f__Clostridiaceae--1:gtdb_genus_counter=g__Clostridium_H--1:gtdb_order_counter=o__Clostridiales--1:gtdb_phylum_counter=p__Firmicutes_A--1:gtdb_species_counter=s__Clostridium_H massiliodielmoense--1:heptad_counter=MCP-44H--1:lbd_counter=:lca_tree=s__Clostridium_H massiliodielmoense:name=N531510:ref_name_counter=])0.989:0.107941[&&NHX:Sample_counter=:Type_counter=GTDB--3:capture_class_counter=:capture_domain_counter=:capture_family_counter=:capture_genus_counter=:capture_order_counter=:capture_phylum_counter=:capture_species_counter=:gtdb_class_counter=c__Clostridia--3:gtdb_domain_counter=d__Bacteria--3:gtdb_family_counter=f__Clostridiaceae--3:gtdb_genus_counter=g__Clostridium_H--3:gtdb_order_counter=o__Clostridiales--3:gtdb_phylum_counter=p__Firmicutes_A--3:gtdb_species_counter=s__Clostridium_H botulinum_B--1||s__Clostridium_H massiliodielmoense--2:heptad_counter=MCP-44H--3:lbd_counter=:lca_tree=g__Clostridium_H:name=N531511:ref_name_counter=])0.925:0.0528837[&&NHX:Sample_counter=:Type_counter=GTDB--5:capture_class_counter=:capture_domain_counter=:capture_family_counter=:capture_genus_counter=:capture_order_counter=:capture_phylum_counter=:capture_species_counter=:gtdb_class_counter=c__Clostridia--5:gtdb_domain_counter=d__Bacteria--5:gtdb_family_counter=f__Clostridiaceae--5:gtdb_genus_counter=g__Clostridium_H--5:gtdb_order_counter=o__Clostridiales--5:gtdb_phylum_counter=p__Firmicutes_A--5:gtdb_species_counter=s__Clostridium_H botulinum_A--1||s__Clostridium_H botulinum_B--2||s__Clostridium_H massiliodielmoense--2:heptad_counter=MCP-44H--5:lbd_counter=:lca_tree=g__Clostridium_H:name=N531512:ref_name_counter=])0.26:0.017342[&&NHX:Sample_counter=:Type_counter=GTDB--12:capture_class_counter=:capture_domain_counter=:capture_family_counter=:capture_genus_counter=:capture_order_counter=:capture_phylum_counter=:capture_species_counter=:gtdb_class_counter=c__Clostridia--12:gtdb_domain_counter=d__Bacteria--12:gtdb_family_counter=f__Clostridiaceae--12:gtdb_genus_counter=g__Clostridium--1||g__Clostridium_AD--4||g__Clostridium_B--2||g__Clostridium_H--5:gtdb_order_counter=o__Clostridiales--12:gtdb_phylum_counter=p__Firmicutes_A--12:gtdb_species_counter=s__Clostridium gasigenes--1||s__Clostridium_AD sp016650095--1||s__Clostridium_AD sp018861755--1||s__Clostridium_AD sp018861905--1||s__Clostridium_AD tagluense--1||s__Clostridium_B ljungdahlii_A--1||s__Clostridium_B ragsdalei--1||s__Clostridium_H botulinum_A--1||s__Clostridium_H botulinum_B--2||s__Clostridium_H massiliodielmoense--2:heptad_counter=MCP-40H--1||MCP-44H--11:lbd_counter=:lca_tree=f__Clostridiaceae:name=N531513:ref_name_counter=])0.808:0.025863[&&NHX:Sample_counter=:Type_counter=GTDB--12:capture_class_counter=:capture_domain_counter=:capture_family_counter=:capture_genus_counter=:capture_order_counter=:capture_phylum_counter=:capture_species_counter=:gtdb_class_counter=c__Clostridia--12:gtdb_domain_counter=d__Bacteria--12:gtdb_family_counter=f__Clostridiaceae--12:gtdb_genus_counter=g__Clostridium--1||g__Clostridium_AD--4||g__Clostridium_B--2||g__Clostridium_H--5:gtdb_order_counter=o__Clostridiales--12:gtdb_phylum_counter=p__Firmicutes_A--12:gtdb_species_counter=s__Clostridium gasigenes--1||s__Clostridium_AD sp016650095--1||s__Clostridium_AD sp018861755--1||s__Clostridium_AD sp018861905--1||s__Clostridium_AD tagluense--1||s__Clostridium_B ljungdahlii_A--1||s__Clostridium_B ragsdalei--1||s__Clostridium_H botulinum_A--1||s__Clostridium_H botulinum_B--2||s__Clostridium_H massiliodielmoense--2:heptad_counter=MCP-40H--1||MCP-44H--11:lbd_counter=:lca_tree=f__Clostridiaceae:name=N531514:ref_name_counter=],(((RS_GCF_002006355.1_protein.faa_NZ_LZYT01000008.1_23@PF00015_full_PFAM.339.559:0.192583,(RS_GCF_001705235.1_protein.faa_NZ_MCGV01000001.1_2932@PF00015_full_PFAM.336.558:0.021329,RS_GCF_001705235.1_protein.faa_NZ_MCGV01000001.1_2933@PF00015_full_PFAM.338.558:0.0145236)0.976:0.123139[&&NHX:Sample_counter=:Type_counter=:capture_class_counter=:capture_domain_counter=:capture_family_counter=:capture_genus_counter=:capture_order_counter=:capture_phylum_counter=:capture_species_counter=:gtdb_class_counter=:gtdb_domain_counter=:gtdb_family_counter=:gtdb_genus_counter=:gtdb_order_counter=:gtdb_phylum_counter=:gtdb_species_counter=:heptad_counter=:lbd_counter=:name=N531518:ref_name_counter=])1:0.283507[&&NHX:Sample_counter=:Type_counter=:capture_class_counter=:capture_domain_counter=:capture_family_counter=:capture_genus_counter=:capture_order_counter=:capture_phylum_counter=:capture_species_counter=:gtdb_class_counter=:gtdb_domain_counter=:gtdb_family_counter=:gtdb_genus_counter=:gtdb_order_counter=:gtdb_phylum_counter=:gtdb_species_counter=:heptad_counter=:lbd_counter=:name=N531519:ref_name_counter=],(RS_GCF_000827935.1_protein.faa_NZ_CP010520.1_2257@PF00015_full_PFAM.362.570:0.0431447[&&NHX:Type=GTDB:gtdb_class=c__Clostridia:gtdb_domain=d__Bacteria:gtdb_family=f__Clostridiaceae:gtdb_genus=g__Clostridium:gtdb_order=o__Clostridiales:gtdb_phylum=p__Firmicutes_A:gtdb_species=s__Clostridium botulinum_A:heptad=MCP-44H:species=d__Bacteria_p__Firmicutes_A_c__Clostridia_o__Clostridiales_f__Clostridiaceae_g__Clostridium_s__Clostridium botulinum_A],(RS_GCF_900290265.1_protein.faa_NZ_OKRA01000001.1_2160@PF00015_full_PFAM.362.573:0.103954[&&NHX:Type=GTDB:gtdb_class=c__Clostridia:gtdb_domain=d__Bacteria:gtdb_family=f__Clostridiaceae:gtdb_genus=g__Clostridium:gtdb_order=o__Clostridiales:gtdb_phylum=p__Firmicutes_A:gtdb_species=s__Clostridium cagae:heptad=MCP-44H:species=d__Bacteria_p__Firmicutes_A_c__Clostridia_o__Clostridiales_f__Clostridiaceae_g__Clostridium_s__Clostridium cagae],RS_GCF_001735765.2_protein.faa_NZ_CP017253.2_2068@PF00015_full_PFAM.370.575:0.0398073[&&NHX:Type=GTDB:gtdb_class=c__Clostridia:gtdb_domain=d__Bacteria:gtdb_family=f__Clostridiaceae:gtdb_genus=g__Clostridium:gtdb_order=o__Clostridiales:gtdb_phylum=p__Firmicutes_A:gtdb_species=s__Clostridium taeniosporum:heptad=MCP-44H:species=d__Bacteria_p__Firmicutes_A_c__Clostridia_o__Clostridiales_f__Clostridiaceae_g__Clostridium_s__Clostridium taeniosporum])0.326:0.0351511[&&NHX:Sample_counter=:Type_counter=GTDB--2:capture_class_counter=:capture_domain_counter=:capture_family_counter=:capture_genus_counter=:capture_order_counter=:capture_phylum_counter=:capture_species_counter=:evoltype=D:gtdb_class_counter=c__Clostridia--2:gtdb_domain_counter=d__Bacteria--2:gtdb_family_counter=f__Clostridiaceae--2:gtdb_genus_counter=g__Clostridium--2:gtdb_order_counter=o__Clostridiales--2:gtdb_phylum_counter=p__Firmicutes_A--2:gtdb_species_counter=s__Clostridium cagae--1||s__Clostridium taeniosporum--1:heptad_counter=MCP-44H--2:lbd_counter=:lca=d__Bacteria:lca_tree=g__Clostridium:name=N531523:ref_name_counter=])1:0.42855[&&NHX:Sample_counter=:Type_counter=GTDB--3:capture_class_counter=:capture_domain_counter=:capture_family_counter=:capture_genus_counter=:capture_order_counter=:capture_phylum_counter=:capture_species_counter=:evoltype=D:gtdb_class_counter=c__Clostridia--3:gtdb_domain_counter=d__Bacteria--3:gtdb_family_counter=f__Clostridiaceae--3:gtdb_genus_counter=g__Clostridium--3:gtdb_order_counter=o__Clostridiales--3:gtdb_phylum_counter=p__Firmicutes_A--3:gtdb_species_counter=s__Clostridium botulinum_A--1||s__Clostridium cagae--1||s__Clostridium taeniosporum--1:heptad_counter=MCP-44H--3:lbd_counter=:lca=d__Bacteria:lca_tree=g__Clostridium:name=N531524:ref_name_counter=])0.646:0.0543042[&&NHX:Sample_counter=:Type_counter=GTDB--3:capture_class_counter=:capture_domain_counter=:capture_family_counter=:capture_genus_counter=:capture_order_counter=:capture_phylum_counter=:capture_species_counter=:gtdb_class_counter=c__Clostridia--3:gtdb_domain_counter=d__Bacteria--3:gtdb_family_counter=f__Clostridiaceae--3:gtdb_genus_counter=g__Clostridium--3:gtdb_order_counter=o__Clostridiales--3:gtdb_phylum_counter=p__Firmicutes_A--3:gtdb_species_counter=s__Clostridium botulinum_A--1||s__Clostridium cagae--1||s__Clostridium taeniosporum--1:heptad_counter=MCP-44H--3:lbd_counter=:lca_tree=g__Clostridium:name=N531525:ref_name_counter=],RS_GCF_018918325.1_protein.faa_NZ_JAHLQH010000023.1_66@PF00015_full_PFAM.469.689:0.540973[&&NHX:Type=GTDB:gtdb_class=c__Clostridia:gtdb_domain=d__Bacteria:gtdb_family=f__Clostridiaceae:gtdb_genus=g__Clostridium:gtdb_order=o__Clostridiales:gtdb_phylum=p__Firmicutes_A:gtdb_species=s__Clostridium sp018918325:heptad=MCP-44H:species=d__Bacteria_p__Firmicutes_A_c__Clostridia_o__Clostridiales_f__Clostridiaceae_g__Clostridium_s__Clostridium sp018918325])0.94:0.0954643[&&NHX:Sample_counter=:Type_counter=GTDB--4:capture_class_counter=:capture_domain_counter=:capture_family_counter=:capture_genus_counter=:capture_order_counter=:capture_phylum_counter=:capture_species_counter=:gtdb_class_counter=c__Clostridia--4:gtdb_domain_counter=d__Bacteria--4:gtdb_family_counter=f__Clostridiaceae--4:gtdb_genus_counter=g__Clostridium--4:gtdb_order_counter=o__Clostridiales--4:gtdb_phylum_counter=p__Firmicutes_A--4:gtdb_species_counter=s__Clostridium botulinum_A--1||s__Clostridium cagae--1||s__Clostridium sp018918325--1||s__Clostridium taeniosporum--1:heptad_counter=MCP-44H--4:lbd_counter=:lca_tree=g__Clostridium:name=N531527:ref_name_counter=])0.489:0.0160804[&&NHX:Sample_counter=:Type_counter=GTDB--16:capture_class_counter=:capture_domain_counter=:capture_family_counter=:capture_genus_counter=:capture_order_counter=:capture_phylum_counter=:capture_species_counter=:gtdb_class_counter=c__Clostridia--16:gtdb_domain_counter=d__Bacteria--16:gtdb_family_counter=f__Clostridiaceae--16:gtdb_genus_counter=g__Clostridium--5||g__Clostridium_AD--4||g__Clostridium_B--2||g__Clostridium_H--5:gtdb_order_counter=o__Clostridiales--16:gtdb_phylum_counter=p__Firmicutes_A--16:gtdb_species_counter=s__Clostridium botulinum_A--1||s__Clostridium cagae--1||s__Clostridium gasigenes--1||s__Clostridium sp018918325--1||s__Clostridium taeniosporum--1||s__Clostridium_AD sp016650095--1||s__Clostridium_AD sp018861755--1||s__Clostridium_AD sp018861905--1||s__Clostridium_AD tagluense--1||s__Clostridium_B ljungdahlii_A--1||s__Clostridium_B ragsdalei--1||s__Clostridium_H botulinum_A--1||s__Clostridium_H botulinum_B--2||s__Clostridium_H massiliodielmoense--2:heptad_counter=MCP-40H--1||MCP-44H--15:lbd_counter=:lca_tree=f__Clostridiaceae:name=N531528:ref_name_counter=])0.915:0.0346497[&&NHX:Sample_counter=rhizpot1--3:Type_counter=GTDB--114||capture--3:besthit_avg=84.5:besthit_max=91.2:besthit_min=77.2:besthit_std=7.019259220174162:besthit_sum=253.5:bitscore_avg=176.73333333333335:bitscore_max=241.0:bitscore_min=58.2:bitscore_std=102.77457532548277:bitscore_sum=530.2:capture_class_counter=c__GWE2-31-10--2||c__Thermoleophilia--1:capture_domain_counter=d__Bacteria--3:capture_family_counter=f__GWE2-31-10--2||f__Solirubrobacteraceae--1:capture_genus_counter=g__GWE2-31-10--2||g__Solirubrobacter--1:capture_order_counter=o__GWE2-31-10--2||o__Solirubrobacterales--1:capture_phylum_counter=p__Actinobacteriota--1||p__Spirochaetota--2:capture_species_counter=s__GWE2-31-10 sp001829315--2||s__Solirubrobacter pauli--1:evalue_avg=4.3e-14:evalue_max=1.29e-13:evalue_min=1.96e-81:evalue_std=7.447818472546173e-14:evalue_sum=1.29e-13:gapopen_avg=0.0:gapopen_max=0.0:gapopen_min=0.0:gapopen_std=0.0:gapopen_sum=0.0:gtdb_class_counter=c__Clostridia--113||c__Negativicutes--1:gtdb_domain_counter=d__Bacteria--114:gtdb_family_counter=f__Caloramatoraceae--3||f__Clostridiaceae--108||f__Lachnospiraceae--2||f__Massilibacillaceae--1:gtdb_genus_counter=g__Anaerocolumna--2||g__CABIZH01--1||g__Caloramator_B--2||g__Clostridium--44||g__Clostridium_AB--1||g__Clostridium_AD--14||g__Clostridium_AK--3||g__Clostridium_AM--6||g__Clostridium_AO--1||g__Clostridium_B--10||g__Clostridium_H--5||g__Clostridium_I--7||g__Clostridium_J--5||g__Clostridium_S--8||g__Clostridium_Z--1||g__F0540--2||g__UBA3947--2:gtdb_order_counter=o__Clostridiales--111||o__Lachnospirales--2||o__Selenomonadales--1:gtdb_phylum_counter=p__Firmicutes_A--113||p__Firmicutes_C--1:gtdb_species_counter=s__Anaerocolumna aminovalerica--2||s__CABIZH01 sp902363205--1||s__Caloramator_B quimbayensis--1||s__Caloramator_B sp006016075--1||s__Clostridium beijerinckii--3||s__Clostridium beijerinckii_A--3||s__Clostridium beijerinckii_D--3||s__Clostridium botulinum_A--1||s__Clostridium cagae--2||s__Clostridium chromiireducens--3||s__Clostridium gasigenes--1||s__Clostridium isatidis--1||s__Clostridium nigeriense--1||s__Clostridium puniceum--2||s__Clostridium saccharobutylicum--3||s__Clostridium saccharoperbutylacetonicum--4||s__Clostridium sartagoforme_A--2||s__Clostridium sp000230835--2||s__Clostridium sp002760435--4||s__Clostridium sp009928485--2||s__Clostridium sp015550425--1||s__Clostridium sp017888565--2||s__Clostridium sp018918055--1||s__Clostridium sp018918325--1||s__Clostridium taeniosporum--1||s__Clostridium tertium--1||s__Clostridium_AB cylindrosporum--1||s__Clostridium_AD estertheticum--2||s__Clostridium_AD estertheticum_C--1||s__Clostridium_AD frigoris--2||s__Clostridium_AD psychrophilum--1||s__Clostridium_AD sp016650095--1||s__Clostridium_AD sp018861755--1||s__Clostridium_AD sp018861905--3||s__Clostridium_AD tagluense--3||s__Clostridium_AK pascui--1||s__Clostridium_AK peptidivorans--1||s__Clostridium_AK sp900185645--1||s__Clostridium_AM aciditolerans--1||s__Clostridium_AM carboxidivorans--2||s__Clostridium_AM magnum--1||s__Clostridium_AM sp019207025--2||s__Clostridium_AO tetanomorphum--1||s__Clostridium_B ljungdahlii_A--1||s__Clostridium_B ragsdalei--4||s__Clostridium_B sp004006395--2||s__Clostridium_B sp014050525--2||s__Clostridium_B tyrobutyricum--1||s__Clostridium_H botulinum_A--1||s__Clostridium_H botulinum_B--2||s__Clostridium_H massiliodielmoense--2||s__Clostridium_I acidisoli--1||s__Clostridium_I akagii--2||s__Clostridium_I arbusti--1||s__Clostridium_I pasteurianum--3||s__Clostridium_J sp002453475--1||s__Clostridium_J sp900548455--1||s__Clostridium_J sulfidigenes--3||s__Clostridium_S acetobutylicum--1||s__Clostridium_S felsineum--5||s__Clostridium_S pasteurianum_A--2||s__Clostridium_Z frigidicarnis--1||s__F0540 sp000466585--1||s__F0540 sp016765585--1||s__UBA3947 sp900095445--2:heptad_counter=MCP-40H--12||MCP-44H--105:lbd_counter=:lca_tree=f__Clostridiaceae:length_avg=122.0:length_max=171.0:length_min=34.0:length_std=76.3740793725201:length_sum=366.0:mismatch_avg=22.0:mismatch_max=39.0:mismatch_min=3.0:mismatch_std=18.083141320025124:mismatch_sum=66.0:name=N531529:qcovhsp_avg=99.8:qcovhsp_max=100.0:qcovhsp_min=99.4:qcovhsp_std=0.3464101615137722:qcovhsp_sum=299.4:qend_avg=122.33333333333333:qend_max=172.0:qend_min=34.0:qend_std=76.69637105713238:qend_sum=367.0:qstart_avg=1.3333333333333333:qstart_max=2.0:qstart_min=1.0:qstart_std=0.5773502691896257:qstart_sum=4.0:ref_name_counter=RS_GCF_000230835.1_protein.faa_NZ_CM001240.1_5585@PF00015_full_PFAM.201.427--2||RS_GCF_002204795.1_protein.faa_NZ_NIXO01000018.1_81@PF00015_full_PFAM.72.110--1:scovhsp_avg=78.8:scovhsp_max=89.5:scovhsp_min=71.2:scovhsp_std=9.535722311393089:scovhsp_sum=236.39999999999998:send_avg=133.0:send_max=187.0:send_min=37.0:send_std=83.35466393669883:send_sum=399.0:sstart_avg=12.0:sstart_max=17.0:sstart_min=4.0:sstart_std=7.0:sstart_sum=36.0],RS_GCF_016316925.1_protein.faa_NZ_JAEEGB010000026.1_27@PF00015_full_PFAM.338.556:0.307687[&&NHX:Type=GTDB:gtdb_class=c__Clostridia:gtdb_domain=d__Bacteria:gtdb_family=f__Clostridiaceae:gtdb_genus=g__Clostridium_AM:gtdb_order=o__Clostridiales:gtdb_phylum=p__Firmicutes_A:gtdb_species=s__Clostridium_AM aciditolerans:heptad=MCP-44H:species=d__Bacteria_p__Firmicutes_A_c__Clostridia_o__Clostridiales_f__Clostridiaceae_g__Clostridium_AM_s__Clostridium_AM aciditolerans])0.744:0.0347794[&&NHX:Sample_counter=rhizpot1--3:Type_counter=GTDB--115||capture--3:besthit_avg=84.5:besthit_max=91.2:besthit_min=77.2:besthit_std=7.019259220174162:besthit_sum=253.5:bitscore_avg=176.73333333333335:bitscore_max=241.0:bitscore_min=58.2:bitscore_std=102.77457532548277:bitscore_sum=530.2:capture_class_counter=c__GWE2-31-10--2||c__Thermoleophilia--1:capture_domain_counter=d__Bacteria--3:capture_family_counter=f__GWE2-31-10--2||f__Solirubrobacteraceae--1:capture_genus_counter=g__GWE2-31-10--2||g__Solirubrobacter--1:capture_order_counter=o__GWE2-31-10--2||o__Solirubrobacterales--1:capture_phylum_counter=p__Actinobacteriota--1||p__Spirochaetota--2:capture_species_counter=s__GWE2-31-10 sp001829315--2||s__Solirubrobacter pauli--1:evalue_avg=4.3e-14:evalue_max=1.29e-13:evalue_min=1.96e-81:evalue_std=7.447818472546173e-14:evalue_sum=1.29e-13:gapopen_avg=0.0:gapopen_max=0.0:gapopen_min=0.0:gapopen_std=0.0:gapopen_sum=0.0:gtdb_class_counter=c__Clostridia--114||c__Negativicutes--1:gtdb_domain_counter=d__Bacteria--115:gtdb_family_counter=f__Caloramatoraceae--3||f__Clostridiaceae--109||f__Lachnospiraceae--2||f__Massilibacillaceae--1:gtdb_genus_counter=g__Anaerocolumna--2||g__CABIZH01--1||g__Caloramator_B--2||g__Clostridium--44||g__Clostridium_AB--1||g__Clostridium_AD--14||g__Clostridium_AK--3||g__Clostridium_AM--7||g__Clostridium_AO--1||g__Clostridium_B--10||g__Clostridium_H--5||g__Clostridium_I--7||g__Clostridium_J--5||g__Clostridium_S--8||g__Clostridium_Z--1||g__F0540--2||g__UBA3947--2:gtdb_order_counter=o__Clostridiales--112||o__Lachnospirales--2||o__Selenomonadales--1:gtdb_phylum_counter=p__Firmicutes_A--114||p__Firmicutes_C--1:gtdb_species_counter=s__Anaerocolumna aminovalerica--2||s__CABIZH01 sp902363205--1||s__Caloramator_B quimbayensis--1||s__Caloramator_B sp006016075--1||s__Clostridium beijerinckii--3||s__Clostridium beijerinckii_A--3||s__Clostridium beijerinckii_D--3||s__Clostridium botulinum_A--1||s__Clostridium cagae--2||s__Clostridium chromiireducens--3||s__Clostridium gasigenes--1||s__Clostridium isatidis--1||s__Clostridium nigeriense--1||s__Clostridium puniceum--2||s__Clostridium saccharobutylicum--3||s__Clostridium saccharoperbutylacetonicum--4||s__Clostridium sartagoforme_A--2||s__Clostridium sp000230835--2||s__Clostridium sp002760435--4||s__Clostridium sp009928485--2||s__Clostridium sp015550425--1||s__Clostridium sp017888565--2||s__Clostridium sp018918055--1||s__Clostridium sp018918325--1||s__Clostridium taeniosporum--1||s__Clostridium tertium--1||s__Clostridium_AB cylindrosporum--1||s__Clostridium_AD estertheticum--2||s__Clostridium_AD estertheticum_C--1||s__Clostridium_AD frigoris--2||s__Clostridium_AD psychrophilum--1||s__Clostridium_AD sp016650095--1||s__Clostridium_AD sp018861755--1||s__Clostridium_AD sp018861905--3||s__Clostridium_AD tagluense--3||s__Clostridium_AK pascui--1||s__Clostridium_AK peptidivorans--1||s__Clostridium_AK sp900185645--1||s__Clostridium_AM aciditolerans--2||s__Clostridium_AM carboxidivorans--2||s__Clostridium_AM magnum--1||s__Clostridium_AM sp019207025--2||s__Clostridium_AO tetanomorphum--1||s__Clostridium_B ljungdahlii_A--1||s__Clostridium_B ragsdalei--4||s__Clostridium_B sp004006395--2||s__Clostridium_B sp014050525--2||s__Clostridium_B tyrobutyricum--1||s__Clostridium_H botulinum_A--1||s__Clostridium_H botulinum_B--2||s__Clostridium_H massiliodielmoense--2||s__Clostridium_I acidisoli--1||s__Clostridium_I akagii--2||s__Clostridium_I arbusti--1||s__Clostridium_I pasteurianum--3||s__Clostridium_J sp002453475--1||s__Clostridium_J sp900548455--1||s__Clostridium_J sulfidigenes--3||s__Clostridium_S acetobutylicum--1||s__Clostridium_S felsineum--5||s__Clostridium_S pasteurianum_A--2||s__Clostridium_Z frigidicarnis--1||s__F0540 sp000466585--1||s__F0540 sp016765585--1||s__UBA3947 sp900095445--2:heptad_counter=MCP-40H--12||MCP-44H--106:lbd_counter=:lca_tree=f__Clostridiaceae:length_avg=122.0:length_max=171.0:length_min=34.0:length_std=76.3740793725201:length_sum=366.0:mismatch_avg=22.0:mismatch_max=39.0:mismatch_min=3.0:mismatch_std=18.083141320025124:mismatch_sum=66.0:name=N531531:qcovhsp_avg=99.8:qcovhsp_max=100.0:qcovhsp_min=99.4:qcovhsp_std=0.3464101615137722:qcovhsp_sum=299.4:qend_avg=122.33333333333333:qend_max=172.0:qend_min=34.0:qend_std=76.69637105713238:qend_sum=367.0:qstart_avg=1.3333333333333333:qstart_max=2.0:qstart_min=1.0:qstart_std=0.5773502691896257:qstart_sum=4.0:ref_name_counter=RS_GCF_000230835.1_protein.faa_NZ_CM001240.1_5585@PF00015_full_PFAM.201.427--2||RS_GCF_002204795.1_protein.faa_NZ_NIXO01000018.1_81@PF00015_full_PFAM.72.110--1:scovhsp_avg=78.8:scovhsp_max=89.5:scovhsp_min=71.2:scovhsp_std=9.535722311393089:scovhsp_sum=236.39999999999998:send_avg=133.0:send_max=187.0:send_min=37.0:send_std=83.35466393669883:send_sum=399.0:sstart_avg=12.0:sstart_max=17.0:sstart_min=4.0:sstart_std=7.0:sstart_sum=36.0])0.638:0.0464309[&&NHX:Sample_counter=rhizpot1--3||rhizpot3--1||rhiztom1--1||rhiztom2--2:Type_counter=GTDB--208||capture--7:besthit_avg=82.74000000000001:besthit_max=91.4:besthit_min=68.8:besthit_std=9.710200821816201:besthit_sum=413.70000000000005:bitscore_avg=153.24:bitscore_max=241.0:bitscore_min=58.2:bitscore_std=88.79295017060757:bitscore_sum=766.2:capture_class_counter=c__Campylobacteria--1||c__Desulfovibrionia--2||c__GWE2-31-10--2||c__Gammaproteobacteria--1||c__Thermoleophilia--1:capture_domain_counter=d__Bacteria--7:capture_family_counter=f__Alteromonadaceae--1||f__Desulfovibrionaceae--2||f__GWE2-31-10--2||f__Helicobacteraceae--1||f__Solirubrobacteraceae--1:capture_genus_counter=g__Cognaticolwellia--1||g__GWE2-31-10--2||g__Helicobacter_A--1||g__Solidesulfovibrio--2||g__Solirubrobacter--1:capture_order_counter=o__Campylobacterales--1||o__Desulfovibrionales--2||o__Enterobacterales--1||o__GWE2-31-10--2||o__Solirubrobacterales--1:capture_phylum_counter=p__Actinobacteriota--1||p__Campylobacterota--1||p__Desulfobacterota_I--2||p__Proteobacteria--1||p__Spirochaetota--2:capture_species_counter=s__Cognaticolwellia sp003354085--1||s__GWE2-31-10 sp001829315--2||s__Helicobacter_A aurati--1||s__Solidesulfovibrio magneticus_A--1||s__Solidesulfovibrio sp003525525--1||s__Solirubrobacter pauli--1:evalue_avg=2.7216000000000004e-14:evalue_max=1.29e-13:evalue_min=1.96e-81:evalue_std=5.698151700332311e-14:evalue_sum=1.3608e-13:gapopen_avg=0.0:gapopen_max=0.0:gapopen_min=0.0:gapopen_std=0.0:gapopen_sum=0.0:gtdb_class_counter=c__Bacilli--1||c__Clostridia--205||c__Negativicutes--1||c__Thermosediminibacteria--1:gtdb_domain_counter=d__Bacteria--208:gtdb_family_counter=f__Caloramatoraceae--3||f__Cellulosilyticaceae--2||f__Clostridiaceae--186||f__Lachnospiraceae--11||f__Massilibacillaceae--1||f__Paenibacillaceae--1||f__Peptostreptococcaceae--1||f__Tepidanaerobacteraceae--1||f__Tissierellaceae--2:gtdb_genus_counter=g__Anaerocolumna--7||g__CABIZH01--1||g__Caloramator_B--2||g__Clostridium--68||g__Clostridium_AB--1||g__Clostridium_AD--42||g__Clostridium_AK--3||g__Clostridium_AM--8||g__Clostridium_AO--2||g__Clostridium_AR--1||g__Clostridium_AS--2||g__Clostridium_B--11||g__Clostridium_H--7||g__Clostridium_I--8||g__Clostridium_J--7||g__Clostridium_K--1||g__Clostridium_S--8||g__Clostridium_T--3||g__Clostridium_X--1||g__Clostridium_Z--5||g__DSM105185--1||g__DUUM01--1||g__Desnuesiella--3||g__F0540--2||g__JAAYSX01--1||g__JN-9--1||g__Lachnoclostridium--2||g__Lachnotalea--1||g__MSJ-11--1||g__Mobilitalea--1||g__Paenibacillus--1||g__Peptoclostridium--1||g__Tepidanaerobacter--1||g__Tissierella--1||g__UBA3947--2:gtdb_order_counter=o__Clostridiales--189||o__Lachnospirales--13||o__Paenibacillales--1||o__Peptostreptococcales--1||o__Selenomonadales--1||o__Thermosediminibacterales--1||o__Tissierellales--2:gtdb_phylum_counter=p__Firmicutes--1||p__Firmicutes_A--206||p__Firmicutes_C--1:gtdb_species_counter=s__Anaerocolumna aminovalerica--2||s__Anaerocolumna jejuensis--2||s__Anaerocolumna sp000702945--1||s__Anaerocolumna sp002434335--1||s__Anaerocolumna sp014218355--1||s__CABIZH01 sp902363205--1||s__Caloramator_B quimbayensis--1||s__Caloramator_B sp006016075--1||s__Clostridium beijerinckii--4||s__Clostridium beijerinckii_A--6||s__Clostridium beijerinckii_D--4||s__Clostridium botulinum_A--1||s__Clostridium butyricum--1||s__Clostridium cagae--2||s__Clostridium chromiireducens--4||s__Clostridium gasigenes--2||s__Clostridium isatidis--1||s__Clostridium nigeriense--1||s__Clostridium puniceum--5||s__Clostridium saccharobutylicum--4||s__Clostridium saccharoperbutylacetonicum--6||s__Clostridium sartagoforme_A--2||s__Clostridium sp000230835--4||s__Clostridium sp002760435--6||s__Clostridium sp007115085--2||s__Clostridium sp009928485--4||s__Clostridium sp014836325--1||s__Clostridium sp015550425--1||s__Clostridium sp017888565--2||s__Clostridium sp018918055--1||s__Clostridium sp018918325--1||s__Clostridium taeniosporum--1||s__Clostridium tertium--1||s__Clostridium uliginosum--1||s__Clostridium_AB cylindrosporum--1||s__Clostridium_AD estertheticum--8||s__Clostridium_AD estertheticum_C--7||s__Clostridium_AD frigoris--4||s__Clostridium_AD lacusfryxellense--4||s__Clostridium_AD psychrophilum--2||s__Clostridium_AD sp016650035--1||s__Clostridium_AD sp016650095--1||s__Clostridium_AD sp018861755--1||s__Clostridium_AD sp018861905--11||s__Clostridium_AD tagluense--3||s__Clostridium_AK pascui--1||s__Clostridium_AK peptidivorans--1||s__Clostridium_AK sp900185645--1||s__Clostridium_AM aciditolerans--2||s__Clostridium_AM carboxidivorans--2||s__Clostridium_AM magnum--2||s__Clostridium_AM sp019207025--2||s__Clostridium_AO lundense--1||s__Clostridium_AO tetanomorphum--1||s__Clostridium_AR fungisolvens--1||s__Clostridium_AS rectalis--2||s__Clostridium_B ljungdahlii_A--1||s__Clostridium_B ragsdalei--4||s__Clostridium_B sp003497125--1||s__Clostridium_B sp004006395--2||s__Clostridium_B sp014050525--2||s__Clostridium_B tyrobutyricum--1||s__Clostridium_H botulinum_A--1||s__Clostridium_H botulinum_B--2||s__Clostridium_H homopropionicum--1||s__Clostridium_H massiliodielmoense--2||s__Clostridium_H thermopalmarium--1||s__Clostridium_I acidisoli--2||s__Clostridium_I akagii--2||s__Clostridium_I arbusti--1||s__Clostridium_I pasteurianum--3||s__Clostridium_J punense--1||s__Clostridium_J sp002453475--1||s__Clostridium_J sp900548455--1||s__Clostridium_J sulfidigenes--3||s__Clostridium_J tunisiense--1||s__Clostridium_K cellulovorans--1||s__Clostridium_S acetobutylicum--1||s__Clostridium_S felsineum--5||s__Clostridium_S pasteurianum_A--2||s__Clostridium_T intestinale--2||s__Clostridium_T sp016765615--1||s__Clostridium_X sp002423705--1||s__Clostridium_Z frigidicarnis--2||s__Clostridium_Z hydrogeniformans--3||s__DSM105185 sp009695605--1||s__DUUM01 sp012841565--1||s__Desnuesiella massiliensis--3||s__F0540 sp000466585--1||s__F0540 sp016765585--1||s__JAAYSX01 sp012518255--1||s__JN-9 sp004103695--1||s__Lachnoclostridium phytofermentans--1||s__Lachnoclostridium sp900078195--1||s__Lachnotalea sp900184995--1||s__MSJ-11 sp018918285--1||s__Mobilitalea sp012839295--1||s__Paenibacillus sp009664975--1||s__Peptoclostridium litorale--1||s__Tepidanaerobacter syntrophicus--1||s__Tissierella praeacuta--1||s__UBA3947 sp900095445--2:heptad_counter=MCP-24H--14||MCP-34H--1||MCP-40H--16||MCP-44H--184:lbd_counter=:lca_tree=o__Clostridiales:length_avg=107.8:length_max=171.0:length_min=34.0:length_std=67.9757309633372:length_sum=539.0:mismatch_avg=22.4:mismatch_max=43.0:mismatch_min=3.0:mismatch_std=19.07354188398159:mismatch_sum=112.0:name=N531532:qcovhsp_avg=99.88:qcovhsp_max=100.0:qcovhsp_min=99.4:qcovhsp_std=0.2683281572999722:qcovhsp_sum=499.4:qend_avg=108.0:qend_max=172.0:qend_min=34.0:qend_std=68.20923691113983:qend_sum=540.0:qstart_avg=1.2:qstart_max=2.0:qstart_min=1.0:qstart_std=0.4472135954999579:qstart_sum=6.0:ref_name_counter=RS_GCF_000183725.1_protein.faa_NC_014762.1_984@PF00015_full_PFAM.348.412--1||RS_GCF_000230835.1_protein.faa_NZ_CM001240.1_5585@PF00015_full_PFAM.201.427--2||RS_GCF_002029255.1_protein.faa_NZ_MZGT01000025.1_14@PF00015_full_PFAM.336.550--1||RS_GCF_002204795.1_protein.faa_NZ_NIXO01000018.1_81@PF00015_full_PFAM.72.110--1:scovhsp_avg=71.11999999999999:scovhsp_max=89.5:scovhsp_min=54.7:scovhsp_std=12.963872878117865:scovhsp_sum=355.59999999999997:send_avg=129.2:send_max=187.0:send_min=37.0:send_std=73.01506693826967:send_sum=646.0:sstart_avg=22.4:sstart_max=47.0:sstart_min=4.0:sstart_std=16.36459593146131:sstart_sum=112.0])0.478:0.0454881[&&NHX:Sample_counter=rhizpot1--3||rhizpot3--1||rhiztom1--1||rhiztom2--2:Type_counter=GTDB--209||capture--7:besthit_avg=82.74000000000001:besthit_max=91.4:besthit_min=68.8:besthit_std=9.710200821816201:besthit_sum=413.70000000000005:bitscore_avg=153.24:bitscore_max=241.0:bitscore_min=58.2:bitscore_std=88.79295017060757:bitscore_sum=766.2:capture_class_counter=c__Campylobacteria--1||c__Desulfovibrionia--2||c__GWE2-31-10--2||c__Gammaproteobacteria--1||c__Thermoleophilia--1:capture_domain_counter=d__Bacteria--7:capture_family_counter=f__Alteromonadaceae--1||f__Desulfovibrionaceae--2||f__GWE2-31-10--2||f__Helicobacteraceae--1||f__Solirubrobacteraceae--1:capture_genus_counter=g__Cognaticolwellia--1||g__GWE2-31-10--2||g__Helicobacter_A--1||g__Solidesulfovibrio--2||g__Solirubrobacter--1:capture_order_counter=o__Campylobacterales--1||o__Desulfovibrionales--2||o__Enterobacterales--1||o__GWE2-31-10--2||o__Solirubrobacterales--1:capture_phylum_counter=p__Actinobacteriota--1||p__Campylobacterota--1||p__Desulfobacterota_I--2||p__Proteobacteria--1||p__Spirochaetota--2:capture_species_counter=s__Cognaticolwellia sp003354085--1||s__GWE2-31-10 sp001829315--2||s__Helicobacter_A aurati--1||s__Solidesulfovibrio magneticus_A--1||s__Solidesulfovibrio sp003525525--1||s__Solirubrobacter pauli--1:evalue_avg=2.7216000000000004e-14:evalue_max=1.29e-13:evalue_min=1.96e-81:evalue_std=5.698151700332311e-14:evalue_sum=1.3608e-13:gapopen_avg=0.0:gapopen_max=0.0:gapopen_min=0.0:gapopen_std=0.0:gapopen_sum=0.0:gtdb_class_counter=c__Bacilli--1||c__Clostridia--206||c__Negativicutes--1||c__Thermosediminibacteria--1:gtdb_domain_counter=d__Bacteria--209:gtdb_family_counter=f__Caloramatoraceae--3||f__Cellulosilyticaceae--2||f__Clostridiaceae--187||f__Lachnospiraceae--11||f__Massilibacillaceae--1||f__Paenibacillaceae--1||f__Peptostreptococcaceae--1||f__Tepidanaerobacteraceae--1||f__Tissierellaceae--2:gtdb_genus_counter=g__Anaerocolumna--7||g__CABIZH01--1||g__Caloramator_B--2||g__Clostridium--68||g__Clostridium_AB--1||g__Clostridium_AD--42||g__Clostridium_AK--3||g__Clostridium_AM--8||g__Clostridium_AO--2||g__Clostridium_AR--1||g__Clostridium_AS--2||g__Clostridium_B--11||g__Clostridium_H--8||g__Clostridium_I--8||g__Clostridium_J--7||g__Clostridium_K--1||g__Clostridium_S--8||g__Clostridium_T--3||g__Clostridium_X--1||g__Clostridium_Z--5||g__DSM105185--1||g__DUUM01--1||g__Desnuesiella--3||g__F0540--2||g__JAAYSX01--1||g__JN-9--1||g__Lachnoclostridium--2||g__Lachnotalea--1||g__MSJ-11--1||g__Mobilitalea--1||g__Paenibacillus--1||g__Peptoclostridium--1||g__Tepidanaerobacter--1||g__Tissierella--1||g__UBA3947--2:gtdb_order_counter=o__Clostridiales--190||o__Lachnospirales--13||o__Paenibacillales--1||o__Peptostreptococcales--1||o__Selenomonadales--1||o__Thermosediminibacterales--1||o__Tissierellales--2:gtdb_phylum_counter=p__Firmicutes--1||p__Firmicutes_A--207||p__Firmicutes_C--1:gtdb_species_counter=s__Anaerocolumna aminovalerica--2||s__Anaerocolumna jejuensis--2||s__Anaerocolumna sp000702945--1||s__Anaerocolumna sp002434335--1||s__Anaerocolumna sp014218355--1||s__CABIZH01 sp902363205--1||s__Caloramator_B quimbayensis--1||s__Caloramator_B sp006016075--1||s__Clostridium beijerinckii--4||s__Clostridium beijerinckii_A--6||s__Clostridium beijerinckii_D--4||s__Clostridium botulinum_A--1||s__Clostridium butyricum--1||s__Clostridium cagae--2||s__Clostridium chromiireducens--4||s__Clostridium gasigenes--2||s__Clostridium isatidis--1||s__Clostridium nigeriense--1||s__Clostridium puniceum--5||s__Clostridium saccharobutylicum--4||s__Clostridium saccharoperbutylacetonicum--6||s__Clostridium sartagoforme_A--2||s__Clostridium sp000230835--4||s__Clostridium sp002760435--6||s__Clostridium sp007115085--2||s__Clostridium sp009928485--4||s__Clostridium sp014836325--1||s__Clostridium sp015550425--1||s__Clostridium sp017888565--2||s__Clostridium sp018918055--1||s__Clostridium sp018918325--1||s__Clostridium taeniosporum--1||s__Clostridium tertium--1||s__Clostridium uliginosum--1||s__Clostridium_AB cylindrosporum--1||s__Clostridium_AD estertheticum--8||s__Clostridium_AD estertheticum_C--7||s__Clostridium_AD frigoris--4||s__Clostridium_AD lacusfryxellense--4||s__Clostridium_AD psychrophilum--2||s__Clostridium_AD sp016650035--1||s__Clostridium_AD sp016650095--1||s__Clostridium_AD sp018861755--1||s__Clostridium_AD sp018861905--11||s__Clostridium_AD tagluense--3||s__Clostridium_AK pascui--1||s__Clostridium_AK peptidivorans--1||s__Clostridium_AK sp900185645--1||s__Clostridium_AM aciditolerans--2||s__Clostridium_AM carboxidivorans--2||s__Clostridium_AM magnum--2||s__Clostridium_AM sp019207025--2||s__Clostridium_AO lundense--1||s__Clostridium_AO tetanomorphum--1||s__Clostridium_AR fungisolvens--1||s__Clostridium_AS rectalis--2||s__Clostridium_B ljungdahlii_A--1||s__Clostridium_B ragsdalei--4||s__Clostridium_B sp003497125--1||s__Clostridium_B sp004006395--2||s__Clostridium_B sp014050525--2||s__Clostridium_B tyrobutyricum--1||s__Clostridium_H botulinum_A--1||s__Clostridium_H botulinum_B--2||s__Clostridium_H homopropionicum--1||s__Clostridium_H massiliodielmoense--3||s__Clostridium_H thermopalmarium--1||s__Clostridium_I acidisoli--2||s__Clostridium_I akagii--2||s__Clostridium_I arbusti--1||s__Clostridium_I pasteurianum--3||s__Clostridium_J punense--1||s__Clostridium_J sp002453475--1||s__Clostridium_J sp900548455--1||s__Clostridium_J sulfidigenes--3||s__Clostridium_J tunisiense--1||s__Clostridium_K cellulovorans--1||s__Clostridium_S acetobutylicum--1||s__Clostridium_S felsineum--5||s__Clostridium_S pasteurianum_A--2||s__Clostridium_T intestinale--2||s__Clostridium_T sp016765615--1||s__Clostridium_X sp002423705--1||s__Clostridium_Z frigidicarnis--2||s__Clostridium_Z hydrogeniformans--3||s__DSM105185 sp009695605--1||s__DUUM01 sp012841565--1||s__Desnuesiella massiliensis--3||s__F0540 sp000466585--1||s__F0540 sp016765585--1||s__JAAYSX01 sp012518255--1||s__JN-9 sp004103695--1||s__Lachnoclostridium phytofermentans--1||s__Lachnoclostridium sp900078195--1||s__Lachnotalea sp900184995--1||s__MSJ-11 sp018918285--1||s__Mobilitalea sp012839295--1||s__Paenibacillus sp009664975--1||s__Peptoclostridium litorale--1||s__Tepidanaerobacter syntrophicus--1||s__Tissierella praeacuta--1||s__UBA3947 sp900095445--2:heptad_counter=MCP-24H--14||MCP-34H--1||MCP-40H--16||MCP-44H--185:lbd_counter=:lca_tree=o__Clostridiales:length_avg=107.8:length_max=171.0:length_min=34.0:length_std=67.9757309633372:length_sum=539.0:mismatch_avg=22.4:mismatch_max=43.0:mismatch_min=3.0:mismatch_std=19.07354188398159:mismatch_sum=112.0:name=N531533:qcovhsp_avg=99.88:qcovhsp_max=100.0:qcovhsp_min=99.4:qcovhsp_std=0.2683281572999722:qcovhsp_sum=499.4:qend_avg=108.0:qend_max=172.0:qend_min=34.0:qend_std=68.20923691113983:qend_sum=540.0:qstart_avg=1.2:qstart_max=2.0:qstart_min=1.0:qstart_std=0.4472135954999579:qstart_sum=6.0:ref_name_counter=RS_GCF_000183725.1_protein.faa_NC_014762.1_984@PF00015_full_PFAM.348.412--1||RS_GCF_000230835.1_protein.faa_NZ_CM001240.1_5585@PF00015_full_PFAM.201.427--2||RS_GCF_002029255.1_protein.faa_NZ_MZGT01000025.1_14@PF00015_full_PFAM.336.550--1||RS_GCF_002204795.1_protein.faa_NZ_NIXO01000018.1_81@PF00015_full_PFAM.72.110--1:scovhsp_avg=71.11999999999999:scovhsp_max=89.5:scovhsp_min=54.7:scovhsp_std=12.963872878117865:scovhsp_sum=355.59999999999997:send_avg=129.2:send_max=187.0:send_min=37.0:send_std=73.01506693826967:send_sum=646.0:sstart_avg=22.4:sstart_max=47.0:sstart_min=4.0:sstart_std=16.36459593146131:sstart_sum=112.0],95ebca76-6a42-4648-b38c-b9b71b190a98_4@MCPsignal.180.229:0.464089[&&NHX:Sample=rhizpot3:Type=capture:capture_class=c__Gammaproteobacteria:capture_domain=d__Bacteria:capture_family=f__Xanthomonadaceae:capture_genus=g__Luteimonas:capture_order=o__Xanthomonadales:capture_phylum=p__Proteobacteria:capture_species=s__Luteimonas sp001014645:heptad=MCP-24H])0.646:0.0310804[&&NHX:Sample_counter=rhizpot1--3||rhizpot3--2||rhiztom1--1||rhiztom2--2:Type_counter=GTDB--209||capture--8:besthit_avg=82.74000000000001:besthit_max=91.4:besthit_min=68.8:besthit_std=9.710200821816201:besthit_sum=413.70000000000005:bitscore_avg=153.24:bitscore_max=241.0:bitscore_min=58.2:bitscore_std=88.79295017060757:bitscore_sum=766.2:capture_class_counter=c__Campylobacteria--1||c__Desulfovibrionia--2||c__GWE2-31-10--2||c__Gammaproteobacteria--2||c__Thermoleophilia--1:capture_domain_counter=d__Bacteria--8:capture_family_counter=f__Alteromonadaceae--1||f__Desulfovibrionaceae--2||f__GWE2-31-10--2||f__Helicobacteraceae--1||f__Solirubrobacteraceae--1||f__Xanthomonadaceae--1:capture_genus_counter=g__Cognaticolwellia--1||g__GWE2-31-10--2||g__Helicobacter_A--1||g__Luteimonas--1||g__Solidesulfovibrio--2||g__Solirubrobacter--1:capture_order_counter=o__Campylobacterales--1||o__Desulfovibrionales--2||o__Enterobacterales--1||o__GWE2-31-10--2||o__Solirubrobacterales--1||o__Xanthomonadales--1:capture_phylum_counter=p__Actinobacteriota--1||p__Campylobacterota--1||p__Desulfobacterota_I--2||p__Proteobacteria--2||p__Spirochaetota--2:capture_species_counter=s__Cognaticolwellia sp003354085--1||s__GWE2-31-10 sp001829315--2||s__Helicobacter_A aurati--1||s__Luteimonas sp001014645--1||s__Solidesulfovibrio magneticus_A--1||s__Solidesulfovibrio sp003525525--1||s__Solirubrobacter pauli--1:evalue_avg=2.7216000000000004e-14:evalue_max=1.29e-13:evalue_min=1.96e-81:evalue_std=5.698151700332311e-14:evalue_sum=1.3608e-13:gapopen_avg=0.0:gapopen_max=0.0:gapopen_min=0.0:gapopen_std=0.0:gapopen_sum=0.0:gtdb_class_counter=c__Bacilli--1||c__Clostridia--206||c__Negativicutes--1||c__Thermosediminibacteria--1:gtdb_domain_counter=d__Bacteria--209:gtdb_family_counter=f__Caloramatoraceae--3||f__Cellulosilyticaceae--2||f__Clostridiaceae--187||f__Lachnospiraceae--11||f__Massilibacillaceae--1||f__Paenibacillaceae--1||f__Peptostreptococcaceae--1||f__Tepidanaerobacteraceae--1||f__Tissierellaceae--2:gtdb_genus_counter=g__Anaerocolumna--7||g__CABIZH01--1||g__Caloramator_B--2||g__Clostridium--68||g__Clostridium_AB--1||g__Clostridium_AD--42||g__Clostridium_AK--3||g__Clostridium_AM--8||g__Clostridium_AO--2||g__Clostridium_AR--1||g__Clostridium_AS--2||g__Clostridium_B--11||g__Clostridium_H--8||g__Clostridium_I--8||g__Clostridium_J--7||g__Clostridium_K--1||g__Clostridium_S--8||g__Clostridium_T--3||g__Clostridium_X--1||g__Clostridium_Z--5||g__DSM105185--1||g__DUUM01--1||g__Desnuesiella--3||g__F0540--2||g__JAAYSX01--1||g__JN-9--1||g__Lachnoclostridium--2||g__Lachnotalea--1||g__MSJ-11--1||g__Mobilitalea--1||g__Paenibacillus--1||g__Peptoclostridium--1||g__Tepidanaerobacter--1||g__Tissierella--1||g__UBA3947--2:gtdb_order_counter=o__Clostridiales--190||o__Lachnospirales--13||o__Paenibacillales--1||o__Peptostreptococcales--1||o__Selenomonadales--1||o__Thermosediminibacterales--1||o__Tissierellales--2:gtdb_phylum_counter=p__Firmicutes--1||p__Firmicutes_A--207||p__Firmicutes_C--1:gtdb_species_counter=s__Anaerocolumna aminovalerica--2||s__Anaerocolumna jejuensis--2||s__Anaerocolumna sp000702945--1||s__Anaerocolumna sp002434335--1||s__Anaerocolumna sp014218355--1||s__CABIZH01 sp902363205--1||s__Caloramator_B quimbayensis--1||s__Caloramator_B sp006016075--1||s__Clostridium beijerinckii--4||s__Clostridium beijerinckii_A--6||s__Clostridium beijerinckii_D--4||s__Clostridium botulinum_A--1||s__Clostridium butyricum--1||s__Clostridium cagae--2||s__Clostridium chromiireducens--4||s__Clostridium gasigenes--2||s__Clostridium isatidis--1||s__Clostridium nigeriense--1||s__Clostridium puniceum--5||s__Clostridium saccharobutylicum--4||s__Clostridium saccharoperbutylacetonicum--6||s__Clostridium sartagoforme_A--2||s__Clostridium sp000230835--4||s__Clostridium sp002760435--6||s__Clostridium sp007115085--2||s__Clostridium sp009928485--4||s__Clostridium sp014836325--1||s__Clostridium sp015550425--1||s__Clostridium sp017888565--2||s__Clostridium sp018918055--1||s__Clostridium sp018918325--1||s__Clostridium taeniosporum--1||s__Clostridium tertium--1||s__Clostridium uliginosum--1||s__Clostridium_AB cylindrosporum--1||s__Clostridium_AD estertheticum--8||s__Clostridium_AD estertheticum_C--7||s__Clostridium_AD frigoris--4||s__Clostridium_AD lacusfryxellense--4||s__Clostridium_AD psychrophilum--2||s__Clostridium_AD sp016650035--1||s__Clostridium_AD sp016650095--1||s__Clostridium_AD sp018861755--1||s__Clostridium_AD sp018861905--11||s__Clostridium_AD tagluense--3||s__Clostridium_AK pascui--1||s__Clostridium_AK peptidivorans--1||s__Clostridium_AK sp900185645--1||s__Clostridium_AM aciditolerans--2||s__Clostridium_AM carboxidivorans--2||s__Clostridium_AM magnum--2||s__Clostridium_AM sp019207025--2||s__Clostridium_AO lundense--1||s__Clostridium_AO tetanomorphum--1||s__Clostridium_AR fungisolvens--1||s__Clostridium_AS rectalis--2||s__Clostridium_B ljungdahlii_A--1||s__Clostridium_B ragsdalei--4||s__Clostridium_B sp003497125--1||s__Clostridium_B sp004006395--2||s__Clostridium_B sp014050525--2||s__Clostridium_B tyrobutyricum--1||s__Clostridium_H botulinum_A--1||s__Clostridium_H botulinum_B--2||s__Clostridium_H homopropionicum--1||s__Clostridium_H massiliodielmoense--3||s__Clostridium_H thermopalmarium--1||s__Clostridium_I acidisoli--2||s__Clostridium_I akagii--2||s__Clostridium_I arbusti--1||s__Clostridium_I pasteurianum--3||s__Clostridium_J punense--1||s__Clostridium_J sp002453475--1||s__Clostridium_J sp900548455--1||s__Clostridium_J sulfidigenes--3||s__Clostridium_J tunisiense--1||s__Clostridium_K cellulovorans--1||s__Clostridium_S acetobutylicum--1||s__Clostridium_S felsineum--5||s__Clostridium_S pasteurianum_A--2||s__Clostridium_T intestinale--2||s__Clostridium_T sp016765615--1||s__Clostridium_X sp002423705--1||s__Clostridium_Z frigidicarnis--2||s__Clostridium_Z hydrogeniformans--3||s__DSM105185 sp009695605--1||s__DUUM01 sp012841565--1||s__Desnuesiella massiliensis--3||s__F0540 sp000466585--1||s__F0540 sp016765585--1||s__JAAYSX01 sp012518255--1||s__JN-9 sp004103695--1||s__Lachnoclostridium phytofermentans--1||s__Lachnoclostridium sp900078195--1||s__Lachnotalea sp900184995--1||s__MSJ-11 sp018918285--1||s__Mobilitalea sp012839295--1||s__Paenibacillus sp009664975--1||s__Peptoclostridium litorale--1||s__Tepidanaerobacter syntrophicus--1||s__Tissierella praeacuta--1||s__UBA3947 sp900095445--2:heptad_counter=MCP-24H--15||MCP-34H--1||MCP-40H--16||MCP-44H--185:lbd_counter=:lca_tree=o__Clostridiales:length_avg=107.8:length_max=171.0:length_min=34.0:length_std=67.9757309633372:length_sum=539.0:mismatch_avg=22.4:mismatch_max=43.0:mismatch_min=3.0:mismatch_std=19.07354188398159:mismatch_sum=112.0:name=N531535:qcovhsp_avg=99.88:qcovhsp_max=100.0:qcovhsp_min=99.4:qcovhsp_std=0.2683281572999722:qcovhsp_sum=499.4:qend_avg=108.0:qend_max=172.0:qend_min=34.0:qend_std=68.20923691113983:qend_sum=540.0:qstart_avg=1.2:qstart_max=2.0:qstart_min=1.0:qstart_std=0.4472135954999579:qstart_sum=6.0:ref_name_counter=RS_GCF_000183725.1_protein.faa_NC_014762.1_984@PF00015_full_PFAM.348.412--1||RS_GCF_000230835.1_protein.faa_NZ_CM001240.1_5585@PF00015_full_PFAM.201.427--2||RS_GCF_002029255.1_protein.faa_NZ_MZGT01000025.1_14@PF00015_full_PFAM.336.550--1||RS_GCF_002204795.1_protein.faa_NZ_NIXO01000018.1_81@PF00015_full_PFAM.72.110--1:scovhsp_avg=71.11999999999999:scovhsp_max=89.5:scovhsp_min=54.7:scovhsp_std=12.963872878117865:scovhsp_sum=355.59999999999997:send_avg=129.2:send_max=187.0:send_min=37.0:send_std=73.01506693826967:send_sum=646.0:sstart_avg=22.4:sstart_max=47.0:sstart_min=4.0:sstart_std=16.36459593146131:sstart_sum=112.0],(RS_GCF_001263795.1_protein.faa_NZ_LHUR01000029.1_15@PF00015_full_PFAM.349.556:0.207869,GB_GCA_002398845.1_protein.faa_DHBY01000040.1_2@PF00015_full_PFAM.340.553:0.31517)0.925:0.0781953[&&NHX:Sample_counter=:Type_counter=:capture_class_counter=:capture_domain_counter=:capture_family_counter=:capture_genus_counter=:capture_order_counter=:capture_phylum_counter=:capture_species_counter=:gtdb_class_counter=:gtdb_domain_counter=:gtdb_family_counter=:gtdb_genus_counter=:gtdb_order_counter=:gtdb_phylum_counter=:gtdb_species_counter=:heptad_counter=:lbd_counter=:name=N531538:ref_name_counter=])0.932:0.0599616[&&NHX:Sample_counter=rhizpot1--3||rhizpot3--2||rhiztom1--1||rhiztom2--2:Type_counter=GTDB--209||capture--8:besthit_avg=82.74000000000001:besthit_max=91.4:besthit_min=68.8:besthit_std=9.710200821816201:besthit_sum=413.70000000000005:bitscore_avg=153.24:bitscore_max=241.0:bitscore_min=58.2:bitscore_std=88.79295017060757:bitscore_sum=766.2:capture_class_counter=c__Campylobacteria--1||c__Desulfovibrionia--2||c__GWE2-31-10--2||c__Gammaproteobacteria--2||c__Thermoleophilia--1:capture_domain_counter=d__Bacteria--8:capture_family_counter=f__Alteromonadaceae--1||f__Desulfovibrionaceae--2||f__GWE2-31-10--2||f__Helicobacteraceae--1||f__Solirubrobacteraceae--1||f__Xanthomonadaceae--1:capture_genus_counter=g__Cognaticolwellia--1||g__GWE2-31-10--2||g__Helicobacter_A--1||g__Luteimonas--1||g__Solidesulfovibrio--2||g__Solirubrobacter--1:capture_order_counter=o__Campylobacterales--1||o__Desulfovibrionales--2||o__Enterobacterales--1||o__GWE2-31-10--2||o__Solirubrobacterales--1||o__Xanthomonadales--1:capture_phylum_counter=p__Actinobacteriota--1||p__Campylobacterota--1||p__Desulfobacterota_I--2||p__Proteobacteria--2||p__Spirochaetota--2:capture_species_counter=s__Cognaticolwellia sp003354085--1||s__GWE2-31-10 sp001829315--2||s__Helicobacter_A aurati--1||s__Luteimonas sp001014645--1||s__Solidesulfovibrio magneticus_A--1||s__Solidesulfovibrio sp003525525--1||s__Solirubrobacter pauli--1:evalue_avg=2.7216000000000004e-14:evalue_max=1.29e-13:evalue_min=1.96e-81:evalue_std=5.698151700332311e-14:evalue_sum=1.3608e-13:gapopen_avg=0.0:gapopen_max=0.0:gapopen_min=0.0:gapopen_std=0.0:gapopen_sum=0.0:gtdb_class_counter=c__Bacilli--1||c__Clostridia--206||c__Negativicutes--1||c__Thermosediminibacteria--1:gtdb_domain_counter=d__Bacteria--209:gtdb_family_counter=f__Caloramatoraceae--3||f__Cellulosilyticaceae--2||f__Clostridiaceae--187||f__Lachnospiraceae--11||f__Massilibacillaceae--1||f__Paenibacillaceae--1||f__Peptostreptococcaceae--1||f__Tepidanaerobacteraceae--1||f__Tissierellaceae--2:gtdb_genus_counter=g__Anaerocolumna--7||g__CABIZH01--1||g__Caloramator_B--2||g__Clostridium--68||g__Clostridium_AB--1||g__Clostridium_AD--42||g__Clostridium_AK--3||g__Clostridium_AM--8||g__Clostridium_AO--2||g__Clostridium_AR--1||g__Clostridium_AS--2||g__Clostridium_B--11||g__Clostridium_H--8||g__Clostridium_I--8||g__Clostridium_J--7||g__Clostridium_K--1||g__Clostridium_S--8||g__Clostridium_T--3||g__Clostridium_X--1||g__Clostridium_Z--5||g__DSM105185--1||g__DUUM01--1||g__Desnuesiella--3||g__F0540--2||g__JAAYSX01--1||g__JN-9--1||g__Lachnoclostridium--2||g__Lachnotalea--1||g__MSJ-11--1||g__Mobilitalea--1||g__Paenibacillus--1||g__Peptoclostridium--1||g__Tepidanaerobacter--1||g__Tissierella--1||g__UBA3947--2:gtdb_order_counter=o__Clostridiales--190||o__Lachnospirales--13||o__Paenibacillales--1||o__Peptostreptococcales--1||o__Selenomonadales--1||o__Thermosediminibacterales--1||o__Tissierellales--2:gtdb_phylum_counter=p__Firmicutes--1||p__Firmicutes_A--207||p__Firmicutes_C--1:gtdb_species_counter=s__Anaerocolumna aminovalerica--2||s__Anaerocolumna jejuensis--2||s__Anaerocolumna sp000702945--1||s__Anaerocolumna sp002434335--1||s__Anaerocolumna sp014218355--1||s__CABIZH01 sp902363205--1||s__Caloramator_B quimbayensis--1||s__Caloramator_B sp006016075--1||s__Clostridium beijerinckii--4||s__Clostridium beijerinckii_A--6||s__Clostridium beijerinckii_D--4||s__Clostridium botulinum_A--1||s__Clostridium butyricum--1||s__Clostridium cagae--2||s__Clostridium chromiireducens--4||s__Clostridium gasigenes--2||s__Clostridium isatidis--1||s__Clostridium nigeriense--1||s__Clostridium puniceum--5||s__Clostridium saccharobutylicum--4||s__Clostridium saccharoperbutylacetonicum--6||s__Clostridium sartagoforme_A--2||s__Clostridium sp000230835--4||s__Clostridium sp002760435--6||s__Clostridium sp007115085--2||s__Clostridium sp009928485--4||s__Clostridium sp014836325--1||s__Clostridium sp015550425--1||s__Clostridium sp017888565--2||s__Clostridium sp018918055--1||s__Clostridium sp018918325--1||s__Clostridium taeniosporum--1||s__Clostridium tertium--1||s__Clostridium uliginosum--1||s__Clostridium_AB cylindrosporum--1||s__Clostridium_AD estertheticum--8||s__Clostridium_AD estertheticum_C--7||s__Clostridium_AD frigoris--4||s__Clostridium_AD lacusfryxellense--4||s__Clostridium_AD psychrophilum--2||s__Clostridium_AD sp016650035--1||s__Clostridium_AD sp016650095--1||s__Clostridium_AD sp018861755--1||s__Clostridium_AD sp018861905--11||s__Clostridium_AD tagluense--3||s__Clostridium_AK pascui--1||s__Clostridium_AK peptidivorans--1||s__Clostridium_AK sp900185645--1||s__Clostridium_AM aciditolerans--2||s__Clostridium_AM carboxidivorans--2||s__Clostridium_AM magnum--2||s__Clostridium_AM sp019207025--2||s__Clostridium_AO lundense--1||s__Clostridium_AO tetanomorphum--1||s__Clostridium_AR fungisolvens--1||s__Clostridium_AS rectalis--2||s__Clostridium_B ljungdahlii_A--1||s__Clostridium_B ragsdalei--4||s__Clostridium_B sp003497125--1||s__Clostridium_B sp004006395--2||s__Clostridium_B sp014050525--2||s__Clostridium_B tyrobutyricum--1||s__Clostridium_H botulinum_A--1||s__Clostridium_H botulinum_B--2||s__Clostridium_H homopropionicum--1||s__Clostridium_H massiliodielmoense--3||s__Clostridium_H thermopalmarium--1||s__Clostridium_I acidisoli--2||s__Clostridium_I akagii--2||s__Clostridium_I arbusti--1||s__Clostridium_I pasteurianum--3||s__Clostridium_J punense--1||s__Clostridium_J sp002453475--1||s__Clostridium_J sp900548455--1||s__Clostridium_J sulfidigenes--3||s__Clostridium_J tunisiense--1||s__Clostridium_K cellulovorans--1||s__Clostridium_S acetobutylicum--1||s__Clostridium_S felsineum--5||s__Clostridium_S pasteurianum_A--2||s__Clostridium_T intestinale--2||s__Clostridium_T sp016765615--1||s__Clostridium_X sp002423705--1||s__Clostridium_Z frigidicarnis--2||s__Clostridium_Z hydrogeniformans--3||s__DSM105185 sp009695605--1||s__DUUM01 sp012841565--1||s__Desnuesiella massiliensis--3||s__F0540 sp000466585--1||s__F0540 sp016765585--1||s__JAAYSX01 sp012518255--1||s__JN-9 sp004103695--1||s__Lachnoclostridium phytofermentans--1||s__Lachnoclostridium sp900078195--1||s__Lachnotalea sp900184995--1||s__MSJ-11 sp018918285--1||s__Mobilitalea sp012839295--1||s__Paenibacillus sp009664975--1||s__Peptoclostridium litorale--1||s__Tepidanaerobacter syntrophicus--1||s__Tissierella praeacuta--1||s__UBA3947 sp900095445--2:heptad_counter=MCP-24H--15||MCP-34H--1||MCP-40H--16||MCP-44H--185:lbd_counter=:lca_tree=o__Clostridiales:length_avg=107.8:length_max=171.0:length_min=34.0:length_std=67.9757309633372:length_sum=539.0:mismatch_avg=22.4:mismatch_max=43.0:mismatch_min=3.0:mismatch_std=19.07354188398159:mismatch_sum=112.0:name=N531539:qcovhsp_avg=99.88:qcovhsp_max=100.0:qcovhsp_min=99.4:qcovhsp_std=0.2683281572999722:qcovhsp_sum=499.4:qend_avg=108.0:qend_max=172.0:qend_min=34.0:qend_std=68.20923691113983:qend_sum=540.0:qstart_avg=1.2:qstart_max=2.0:qstart_min=1.0:qstart_std=0.4472135954999579:qstart_sum=6.0:ref_name_counter=RS_GCF_000183725.1_protein.faa_NC_014762.1_984@PF00015_full_PFAM.348.412--1||RS_GCF_000230835.1_protein.faa_NZ_CM001240.1_5585@PF00015_full_PFAM.201.427--2||RS_GCF_002029255.1_protein.faa_NZ_MZGT01000025.1_14@PF00015_full_PFAM.336.550--1||RS_GCF_002204795.1_protein.faa_NZ_NIXO01000018.1_81@PF00015_full_PFAM.72.110--1:scovhsp_avg=71.11999999999999:scovhsp_max=89.5:scovhsp_min=54.7:scovhsp_std=12.963872878117865:scovhsp_sum=355.59999999999997:send_avg=129.2:send_max=187.0:send_min=37.0:send_std=73.01506693826967:send_sum=646.0:sstart_avg=22.4:sstart_max=47.0:sstart_min=4.0:sstart_std=16.36459593146131:sstart_sum=112.0],(RS_GCF_002760435.1_protein.faa_NZ_AUUU01000136.1_11@PF00015_full_PFAM.337.548:0.365913[&&NHX:Type=GTDB:gtdb_class=c__Clostridia:gtdb_domain=d__Bacteria:gtdb_family=f__Clostridiaceae:gtdb_genus=g__Clostridium:gtdb_order=o__Clostridiales:gtdb_phylum=p__Firmicutes_A:gtdb_species=s__Clostridium sp002760435:heptad=MCP-44H:species=d__Bacteria_p__Firmicutes_A_c__Clostridia_o__Clostridiales_f__Clostridiaceae_g__Clostridium_s__Clostridium sp002760435],(RS_GCF_002029235.1_protein.faa_NZ_MZGV01000121.1_4@PF00015_full_PFAM.387.601:0.323838,75be76cb-86ae-4756-abb5-086b9e64d312_6@MCPsignal.23.64:5e-09[&&NHX:Sample=rhiztom2:Type=capture:capture_class=c__Thermoleophilia:capture_domain=d__Bacteria:capture_family=f__Solirubrobacteraceae:capture_genus=g__SYBY01:capture_order=o__Solirubrobacterales:capture_phylum=p__Actinobacteriota:capture_species=s__SYBY01 sp016462625:heptad=MCP-40H])0.802:0.279187[&&NHX:Sample_counter=rhiztom2--1:Type_counter=capture--1:capture_class_counter=c__Thermoleophilia--1:capture_domain_counter=d__Bacteria--1:capture_family_counter=f__Solirubrobacteraceae--1:capture_genus_counter=g__SYBY01--1:capture_order_counter=o__Solirubrobacterales--1:capture_phylum_counter=p__Actinobacteriota--1:capture_species_counter=s__SYBY01 sp016462625--1:gtdb_class_counter=:gtdb_domain_counter=:gtdb_family_counter=:gtdb_genus_counter=:gtdb_order_counter=:gtdb_phylum_counter=:gtdb_species_counter=:heptad_counter=MCP-40H--1:lbd_counter=:name=N531543:ref_name_counter=])0.863:0.0696381[&&NHX:Sample_counter=rhiztom2--1:Type_counter=GTDB--1||capture--1:capture_class_counter=c__Thermoleophilia--1:capture_domain_counter=d__Bacteria--1:capture_family_counter=f__Solirubrobacteraceae--1:capture_genus_counter=g__SYBY01--1:capture_order_counter=o__Solirubrobacterales--1:capture_phylum_counter=p__Actinobacteriota--1:capture_species_counter=s__SYBY01 sp016462625--1:gtdb_class_counter=c__Clostridia--1:gtdb_domain_counter=d__Bacteria--1:gtdb_family_counter=f__Clostridiaceae--1:gtdb_genus_counter=g__Clostridium--1:gtdb_order_counter=o__Clostridiales--1:gtdb_phylum_counter=p__Firmicutes_A--1:gtdb_species_counter=s__Clostridium sp002760435--1:heptad_counter=MCP-40H--1||MCP-44H--1:lbd_counter=:lca_tree=s__Clostridium sp002760435:name=N531544:ref_name_counter=])0.918:0.0835182[&&NHX:Sample_counter=rhizpot1--3||rhizpot3--2||rhiztom1--1||rhiztom2--3:Type_counter=GTDB--210||capture--9:besthit_avg=82.74000000000001:besthit_max=91.4:besthit_min=68.8:besthit_std=9.710200821816201:besthit_sum=413.70000000000005:bitscore_avg=153.24:bitscore_max=241.0:bitscore_min=58.2:bitscore_std=88.79295017060757:bitscore_sum=766.2:capture_class_counter=c__Campylobacteria--1||c__Desulfovibrionia--2||c__GWE2-31-10--2||c__Gammaproteobacteria--2||c__Thermoleophilia--2:capture_domain_counter=d__Bacteria--9:capture_family_counter=f__Alteromonadaceae--1||f__Desulfovibrionaceae--2||f__GWE2-31-10--2||f__Helicobacteraceae--1||f__Solirubrobacteraceae--2||f__Xanthomonadaceae--1:capture_genus_counter=g__Cognaticolwellia--1||g__GWE2-31-10--2||g__Helicobacter_A--1||g__Luteimonas--1||g__SYBY01--1||g__Solidesulfovibrio--2||g__Solirubrobacter--1:capture_order_counter=o__Campylobacterales--1||o__Desulfovibrionales--2||o__Enterobacterales--1||o__GWE2-31-10--2||o__Solirubrobacterales--2||o__Xanthomonadales--1:capture_phylum_counter=p__Actinobacteriota--2||p__Campylobacterota--1||p__Desulfobacterota_I--2||p__Proteobacteria--2||p__Spirochaetota--2:capture_species_counter=s__Cognaticolwellia sp003354085--1||s__GWE2-31-10 sp001829315--2||s__Helicobacter_A aurati--1||s__Luteimonas sp001014645--1||s__SYBY01 sp016462625--1||s__Solidesulfovibrio magneticus_A--1||s__Solidesulfovibrio sp003525525--1||s__Solirubrobacter pauli--1:evalue_avg=2.7216000000000004e-14:evalue_max=1.29e-13:evalue_min=1.96e-81:evalue_std=5.698151700332311e-14:evalue_sum=1.3608e-13:gapopen_avg=0.0:gapopen_max=0.0:gapopen_min=0.0:gapopen_std=0.0:gapopen_sum=0.0:gtdb_class_counter=c__Bacilli--1||c__Clostridia--207||c__Negativicutes--1||c__Thermosediminibacteria--1:gtdb_domain_counter=d__Bacteria--210:gtdb_family_counter=f__Caloramatoraceae--3||f__Cellulosilyticaceae--2||f__Clostridiaceae--188||f__Lachnospiraceae--11||f__Massilibacillaceae--1||f__Paenibacillaceae--1||f__Peptostreptococcaceae--1||f__Tepidanaerobacteraceae--1||f__Tissierellaceae--2:gtdb_genus_counter=g__Anaerocolumna--7||g__CABIZH01--1||g__Caloramator_B--2||g__Clostridium--69||g__Clostridium_AB--1||g__Clostridium_AD--42||g__Clostridium_AK--3||g__Clostridium_AM--8||g__Clostridium_AO--2||g__Clostridium_AR--1||g__Clostridium_AS--2||g__Clostridium_B--11||g__Clostridium_H--8||g__Clostridium_I--8||g__Clostridium_J--7||g__Clostridium_K--1||g__Clostridium_S--8||g__Clostridium_T--3||g__Clostridium_X--1||g__Clostridium_Z--5||g__DSM105185--1||g__DUUM01--1||g__Desnuesiella--3||g__F0540--2||g__JAAYSX01--1||g__JN-9--1||g__Lachnoclostridium--2||g__Lachnotalea--1||g__MSJ-11--1||g__Mobilitalea--1||g__Paenibacillus--1||g__Peptoclostridium--1||g__Tepidanaerobacter--1||g__Tissierella--1||g__UBA3947--2:gtdb_order_counter=o__Clostridiales--191||o__Lachnospirales--13||o__Paenibacillales--1||o__Peptostreptococcales--1||o__Selenomonadales--1||o__Thermosediminibacterales--1||o__Tissierellales--2:gtdb_phylum_counter=p__Firmicutes--1||p__Firmicutes_A--208||p__Firmicutes_C--1:gtdb_species_counter=s__Anaerocolumna aminovalerica--2||s__Anaerocolumna jejuensis--2||s__Anaerocolumna sp000702945--1||s__Anaerocolumna sp002434335--1||s__Anaerocolumna sp014218355--1||s__CABIZH01 sp902363205--1||s__Caloramator_B quimbayensis--1||s__Caloramator_B sp006016075--1||s__Clostridium beijerinckii--4||s__Clostridium beijerinckii_A--6||s__Clostridium beijerinckii_D--4||s__Clostridium botulinum_A--1||s__Clostridium butyricum--1||s__Clostridium cagae--2||s__Clostridium chromiireducens--4||s__Clostridium gasigenes--2||s__Clostridium isatidis--1||s__Clostridium nigeriense--1||s__Clostridium puniceum--5||s__Clostridium saccharobutylicum--4||s__Clostridium saccharoperbutylacetonicum--6||s__Clostridium sartagoforme_A--2||s__Clostridium sp000230835--4||s__Clostridium sp002760435--7||s__Clostridium sp007115085--2||s__Clostridium sp009928485--4||s__Clostridium sp014836325--1||s__Clostridium sp015550425--1||s__Clostridium sp017888565--2||s__Clostridium sp018918055--1||s__Clostridium sp018918325--1||s__Clostridium taeniosporum--1||s__Clostridium tertium--1||s__Clostridium uliginosum--1||s__Clostridium_AB cylindrosporum--1||s__Clostridium_AD estertheticum--8||s__Clostridium_AD estertheticum_C--7||s__Clostridium_AD frigoris--4||s__Clostridium_AD lacusfryxellense--4||s__Clostridium_AD psychrophilum--2||s__Clostridium_AD sp016650035--1||s__Clostridium_AD sp016650095--1||s__Clostridium_AD sp018861755--1||s__Clostridium_AD sp018861905--11||s__Clostridium_AD tagluense--3||s__Clostridium_AK pascui--1||s__Clostridium_AK peptidivorans--1||s__Clostridium_AK sp900185645--1||s__Clostridium_AM aciditolerans--2||s__Clostridium_AM carboxidivorans--2||s__Clostridium_AM magnum--2||s__Clostridium_AM sp019207025--2||s__Clostridium_AO lundense--1||s__Clostridium_AO tetanomorphum--1||s__Clostridium_AR fungisolvens--1||s__Clostridium_AS rectalis--2||s__Clostridium_B ljungdahlii_A--1||s__Clostridium_B ragsdalei--4||s__Clostridium_B sp003497125--1||s__Clostridium_B sp004006395--2||s__Clostridium_B sp014050525--2||s__Clostridium_B tyrobutyricum--1||s__Clostridium_H botulinum_A--1||s__Clostridium_H botulinum_B--2||s__Clostridium_H homopropionicum--1||s__Clostridium_H massiliodielmoense--3||s__Clostridium_H thermopalmarium--1||s__Clostridium_I acidisoli--2||s__Clostridium_I akagii--2||s__Clostridium_I arbusti--1||s__Clostridium_I pasteurianum--3||s__Clostridium_J punense--1||s__Clostridium_J sp002453475--1||s__Clostridium_J sp900548455--1||s__Clostridium_J sulfidigenes--3||s__Clostridium_J tunisiense--1||s__Clostridium_K cellulovorans--1||s__Clostridium_S acetobutylicum--1||s__Clostridium_S felsineum--5||s__Clostridium_S pasteurianum_A--2||s__Clostridium_T intestinale--2||s__Clostridium_T sp016765615--1||s__Clostridium_X sp002423705--1||s__Clostridium_Z frigidicarnis--2||s__Clostridium_Z hydrogeniformans--3||s__DSM105185 sp009695605--1||s__DUUM01 sp012841565--1||s__Desnuesiella massiliensis--3||s__F0540 sp000466585--1||s__F0540 sp016765585--1||s__JAAYSX01 sp012518255--1||s__JN-9 sp004103695--1||s__Lachnoclostridium phytofermentans--1||s__Lachnoclostridium sp900078195--1||s__Lachnotalea sp900184995--1||s__MSJ-11 sp018918285--1||s__Mobilitalea sp012839295--1||s__Paenibacillus sp009664975--1||s__Peptoclostridium litorale--1||s__Tepidanaerobacter syntrophicus--1||s__Tissierella praeacuta--1||s__UBA3947 sp900095445--2:heptad_counter=MCP-24H--15||MCP-34H--1||MCP-40H--17||MCP-44H--186:lbd_counter=:lca_tree=o__Clostridiales:length_avg=107.8:length_max=171.0:length_min=34.0:length_std=67.9757309633372:length_sum=539.0:mismatch_avg=22.4:mismatch_max=43.0:mismatch_min=3.0:mismatch_std=19.07354188398159:mismatch_sum=112.0:name=N531545:qcovhsp_avg=99.88:qcovhsp_max=100.0:qcovhsp_min=99.4:qcovhsp_std=0.2683281572999722:qcovhsp_sum=499.4:qend_avg=108.0:qend_max=172.0:qend_min=34.0:qend_std=68.20923691113983:qend_sum=540.0:qstart_avg=1.2:qstart_max=2.0:qstart_min=1.0:qstart_std=0.4472135954999579:qstart_sum=6.0:ref_name_counter=RS_GCF_000183725.1_protein.faa_NC_014762.1_984@PF00015_full_PFAM.348.412--1||RS_GCF_000230835.1_protein.faa_NZ_CM001240.1_5585@PF00015_full_PFAM.201.427--2||RS_GCF_002029255.1_protein.faa_NZ_MZGT01000025.1_14@PF00015_full_PFAM.336.550--1||RS_GCF_002204795.1_protein.faa_NZ_NIXO01000018.1_81@PF00015_full_PFAM.72.110--1:scovhsp_avg=71.11999999999999:scovhsp_max=89.5:scovhsp_min=54.7:scovhsp_std=12.963872878117865:scovhsp_sum=355.59999999999997:send_avg=129.2:send_max=187.0:send_min=37.0:send_std=73.01506693826967:send_sum=646.0:sstart_avg=22.4:sstart_max=47.0:sstart_min=4.0:sstart_std=16.36459593146131:sstart_sum=112.0])0.902:0.104036[&&NHX:Sample_counter=rhizpot1--3||rhizpot3--2||rhiztom1--1||rhiztom2--3:Type_counter=GTDB--210||capture--9:besthit_avg=82.74000000000001:besthit_max=91.4:besthit_min=68.8:besthit_std=9.710200821816201:besthit_sum=413.70000000000005:bitscore_avg=153.24:bitscore_max=241.0:bitscore_min=58.2:bitscore_std=88.79295017060757:bitscore_sum=766.2:capture_class_counter=c__Campylobacteria--1||c__Desulfovibrionia--2||c__GWE2-31-10--2||c__Gammaproteobacteria--2||c__Thermoleophilia--2:capture_domain_counter=d__Bacteria--9:capture_family_counter=f__Alteromonadaceae--1||f__Desulfovibrionaceae--2||f__GWE2-31-10--2||f__Helicobacteraceae--1||f__Solirubrobacteraceae--2||f__Xanthomonadaceae--1:capture_genus_counter=g__Cognaticolwellia--1||g__GWE2-31-10--2||g__Helicobacter_A--1||g__Luteimonas--1||g__SYBY01--1||g__Solidesulfovibrio--2||g__Solirubrobacter--1:capture_order_counter=o__Campylobacterales--1||o__Desulfovibrionales--2||o__Enterobacterales--1||o__GWE2-31-10--2||o__Solirubrobacterales--2||o__Xanthomonadales--1:capture_phylum_counter=p__Actinobacteriota--2||p__Campylobacterota--1||p__Desulfobacterota_I--2||p__Proteobacteria--2||p__Spirochaetota--2:capture_species_counter=s__Cognaticolwellia sp003354085--1||s__GWE2-31-10 sp001829315--2||s__Helicobacter_A aurati--1||s__Luteimonas sp001014645--1||s__SYBY01 sp016462625--1||s__Solidesulfovibrio magneticus_A--1||s__Solidesulfovibrio sp003525525--1||s__Solirubrobacter pauli--1:evalue_avg=2.7216000000000004e-14:evalue_max=1.29e-13:evalue_min=1.96e-81:evalue_std=5.698151700332311e-14:evalue_sum=1.3608e-13:gapopen_avg=0.0:gapopen_max=0.0:gapopen_min=0.0:gapopen_std=0.0:gapopen_sum=0.0:gtdb_class_counter=c__Bacilli--1||c__Clostridia--207||c__Negativicutes--1||c__Thermosediminibacteria--1:gtdb_domain_counter=d__Bacteria--210:gtdb_family_counter=f__Caloramatoraceae--3||f__Cellulosilyticaceae--2||f__Clostridiaceae--188||f__Lachnospiraceae--11||f__Massilibacillaceae--1||f__Paenibacillaceae--1||f__Peptostreptococcaceae--1||f__Tepidanaerobacteraceae--1||f__Tissierellaceae--2:gtdb_genus_counter=g__Anaerocolumna--7||g__CABIZH01--1||g__Caloramator_B--2||g__Clostridium--69||g__Clostridium_AB--1||g__Clostridium_AD--42||g__Clostridium_AK--3||g__Clostridium_AM--8||g__Clostridium_AO--2||g__Clostridium_AR--1||g__Clostridium_AS--2||g__Clostridium_B--11||g__Clostridium_H--8||g__Clostridium_I--8||g__Clostridium_J--7||g__Clostridium_K--1||g__Clostridium_S--8||g__Clostridium_T--3||g__Clostridium_X--1||g__Clostridium_Z--5||g__DSM105185--1||g__DUUM01--1||g__Desnuesiella--3||g__F0540--2||g__JAAYSX01--1||g__JN-9--1||g__Lachnoclostridium--2||g__Lachnotalea--1||g__MSJ-11--1||g__Mobilitalea--1||g__Paenibacillus--1||g__Peptoclostridium--1||g__Tepidanaerobacter--1||g__Tissierella--1||g__UBA3947--2:gtdb_order_counter=o__Clostridiales--191||o__Lachnospirales--13||o__Paenibacillales--1||o__Peptostreptococcales--1||o__Selenomonadales--1||o__Thermosediminibacterales--1||o__Tissierellales--2:gtdb_phylum_counter=p__Firmicutes--1||p__Firmicutes_A--208||p__Firmicutes_C--1:gtdb_species_counter=s__Anaerocolumna aminovalerica--2||s__Anaerocolumna jejuensis--2||s__Anaerocolumna sp000702945--1||s__Anaerocolumna sp002434335--1||s__Anaerocolumna sp014218355--1||s__CABIZH01 sp902363205--1||s__Caloramator_B quimbayensis--1||s__Caloramator_B sp006016075--1||s__Clostridium beijerinckii--4||s__Clostridium beijerinckii_A--6||s__Clostridium beijerinckii_D--4||s__Clostridium botulinum_A--1||s__Clostridium butyricum--1||s__Clostridium cagae--2||s__Clostridium chromiireducens--4||s__Clostridium gasigenes--2||s__Clostridium isatidis--1||s__Clostridium nigeriense--1||s__Clostridium puniceum--5||s__Clostridium saccharobutylicum--4||s__Clostridium saccharoperbutylacetonicum--6||s__Clostridium sartagoforme_A--2||s__Clostridium sp000230835--4||s__Clostridium sp002760435--7||s__Clostridium sp007115085--2||s__Clostridium sp009928485--4||s__Clostridium sp014836325--1||s__Clostridium sp015550425--1||s__Clostridium sp017888565--2||s__Clostridium sp018918055--1||s__Clostridium sp018918325--1||s__Clostridium taeniosporum--1||s__Clostridium tertium--1||s__Clostridium uliginosum--1||s__Clostridium_AB cylindrosporum--1||s__Clostridium_AD estertheticum--8||s__Clostridium_AD estertheticum_C--7||s__Clostridium_AD frigoris--4||s__Clostridium_AD lacusfryxellense--4||s__Clostridium_AD psychrophilum--2||s__Clostridium_AD sp016650035--1||s__Clostridium_AD sp016650095--1||s__Clostridium_AD sp018861755--1||s__Clostridium_AD sp018861905--11||s__Clostridium_AD tagluense--3||s__Clostridium_AK pascui--1||s__Clostridium_AK peptidivorans--1||s__Clostridium_AK sp900185645--1||s__Clostridium_AM aciditolerans--2||s__Clostridium_AM carboxidivorans--2||s__Clostridium_AM magnum--2||s__Clostridium_AM sp019207025--2||s__Clostridium_AO lundense--1||s__Clostridium_AO tetanomorphum--1||s__Clostridium_AR fungisolvens--1||s__Clostridium_AS rectalis--2||s__Clostridium_B ljungdahlii_A--1||s__Clostridium_B ragsdalei--4||s__Clostridium_B sp003497125--1||s__Clostridium_B sp004006395--2||s__Clostridium_B sp014050525--2||s__Clostridium_B tyrobutyricum--1||s__Clostridium_H botulinum_A--1||s__Clostridium_H botulinum_B--2||s__Clostridium_H homopropionicum--1||s__Clostridium_H massiliodielmoense--3||s__Clostridium_H thermopalmarium--1||s__Clostridium_I acidisoli--2||s__Clostridium_I akagii--2||s__Clostridium_I arbusti--1||s__Clostridium_I pasteurianum--3||s__Clostridium_J punense--1||s__Clostridium_J sp002453475--1||s__Clostridium_J sp900548455--1||s__Clostridium_J sulfidigenes--3||s__Clostridium_J tunisiense--1||s__Clostridium_K cellulovorans--1||s__Clostridium_S acetobutylicum--1||s__Clostridium_S felsineum--5||s__Clostridium_S pasteurianum_A--2||s__Clostridium_T intestinale--2||s__Clostridium_T sp016765615--1||s__Clostridium_X sp002423705--1||s__Clostridium_Z frigidicarnis--2||s__Clostridium_Z hydrogeniformans--3||s__DSM105185 sp009695605--1||s__DUUM01 sp012841565--1||s__Desnuesiella massiliensis--3||s__F0540 sp000466585--1||s__F0540 sp016765585--1||s__JAAYSX01 sp012518255--1||s__JN-9 sp004103695--1||s__Lachnoclostridium phytofermentans--1||s__Lachnoclostridium sp900078195--1||s__Lachnotalea sp900184995--1||s__MSJ-11 sp018918285--1||s__Mobilitalea sp012839295--1||s__Paenibacillus sp009664975--1||s__Peptoclostridium litorale--1||s__Tepidanaerobacter syntrophicus--1||s__Tissierella praeacuta--1||s__UBA3947 sp900095445--2:heptad_counter=MCP-24H--15||MCP-34H--1||MCP-40H--17||MCP-44H--186:lbd_counter=:lca_tree=o__Clostridiales:length_avg=107.8:length_max=171.0:length_min=34.0:length_std=67.9757309633372:length_sum=539.0:mismatch_avg=22.4:mismatch_max=43.0:mismatch_min=3.0:mismatch_std=19.07354188398159:mismatch_sum=112.0:name=N531546:qcovhsp_avg=99.88:qcovhsp_max=100.0:qcovhsp_min=99.4:qcovhsp_std=0.2683281572999722:qcovhsp_sum=499.4:qend_avg=108.0:qend_max=172.0:qend_min=34.0:qend_std=68.20923691113983:qend_sum=540.0:qstart_avg=1.2:qstart_max=2.0:qstart_min=1.0:qstart_std=0.4472135954999579:qstart_sum=6.0:ref_name_counter=RS_GCF_000183725.1_protein.faa_NC_014762.1_984@PF00015_full_PFAM.348.412--1||RS_GCF_000230835.1_protein.faa_NZ_CM001240.1_5585@PF00015_full_PFAM.201.427--2||RS_GCF_002029255.1_protein.faa_NZ_MZGT01000025.1_14@PF00015_full_PFAM.336.550--1||RS_GCF_002204795.1_protein.faa_NZ_NIXO01000018.1_81@PF00015_full_PFAM.72.110--1:scovhsp_avg=71.11999999999999:scovhsp_max=89.5:scovhsp_min=54.7:scovhsp_std=12.963872878117865:scovhsp_sum=355.59999999999997:send_avg=129.2:send_max=187.0:send_min=37.0:send_std=73.01506693826967:send_sum=646.0:sstart_avg=22.4:sstart_max=47.0:sstart_min=4.0:sstart_std=16.36459593146131:sstart_sum=112.0])0.982:0.376596[&&NHX:Sample_counter=rhizpot1--3||rhizpot3--2||rhiztom1--1||rhiztom2--3:Type_counter=GTDB--213||capture--9:besthit_avg=82.74000000000001:besthit_max=91.4:besthit_min=68.8:besthit_std=9.710200821816201:besthit_sum=413.70000000000005:bitscore_avg=153.24:bitscore_max=241.0:bitscore_min=58.2:bitscore_std=88.79295017060757:bitscore_sum=766.2:capture_class_counter=c__Campylobacteria--1||c__Desulfovibrionia--2||c__GWE2-31-10--2||c__Gammaproteobacteria--2||c__Thermoleophilia--2:capture_domain_counter=d__Bacteria--9:capture_family_counter=f__Alteromonadaceae--1||f__Desulfovibrionaceae--2||f__GWE2-31-10--2||f__Helicobacteraceae--1||f__Solirubrobacteraceae--2||f__Xanthomonadaceae--1:capture_genus_counter=g__Cognaticolwellia--1||g__GWE2-31-10--2||g__Helicobacter_A--1||g__Luteimonas--1||g__SYBY01--1||g__Solidesulfovibrio--2||g__Solirubrobacter--1:capture_order_counter=o__Campylobacterales--1||o__Desulfovibrionales--2||o__Enterobacterales--1||o__GWE2-31-10--2||o__Solirubrobacterales--2||o__Xanthomonadales--1:capture_phylum_counter=p__Actinobacteriota--2||p__Campylobacterota--1||p__Desulfobacterota_I--2||p__Proteobacteria--2||p__Spirochaetota--2:capture_species_counter=s__Cognaticolwellia sp003354085--1||s__GWE2-31-10 sp001829315--2||s__Helicobacter_A aurati--1||s__Luteimonas sp001014645--1||s__SYBY01 sp016462625--1||s__Solidesulfovibrio magneticus_A--1||s__Solidesulfovibrio sp003525525--1||s__Solirubrobacter pauli--1:evalue_avg=2.7216000000000004e-14:evalue_max=1.29e-13:evalue_min=1.96e-81:evalue_std=5.698151700332311e-14:evalue_sum=1.3608e-13:gapopen_avg=0.0:gapopen_max=0.0:gapopen_min=0.0:gapopen_std=0.0:gapopen_sum=0.0:gtdb_class_counter=c__Bacilli--1||c__Clostridia--210||c__Negativicutes--1||c__Thermosediminibacteria--1:gtdb_domain_counter=d__Bacteria--213:gtdb_family_counter=f__Caloramatoraceae--3||f__Cellulosilyticaceae--2||f__Clostridiaceae--191||f__Lachnospiraceae--11||f__Massilibacillaceae--1||f__Paenibacillaceae--1||f__Peptostreptococcaceae--1||f__Tepidanaerobacteraceae--1||f__Tissierellaceae--2:gtdb_genus_counter=g__Anaerocolumna--7||g__CABIZH01--1||g__Caloramator_B--2||g__Clostridium--69||g__Clostridium_AB--1||g__Clostridium_AD--42||g__Clostridium_AK--3||g__Clostridium_AM--8||g__Clostridium_AO--2||g__Clostridium_AR--1||g__Clostridium_AS--2||g__Clostridium_B--11||g__Clostridium_H--8||g__Clostridium_I--8||g__Clostridium_J--7||g__Clostridium_K--1||g__Clostridium_S--10||g__Clostridium_T--3||g__Clostridium_X--1||g__Clostridium_Z--5||g__DSM105185--1||g__DUUM01--1||g__Desnuesiella--3||g__F0540--2||g__Inconstantimicrobium--1||g__JAAYSX01--1||g__JN-9--1||g__Lachnoclostridium--2||g__Lachnotalea--1||g__MSJ-11--1||g__Mobilitalea--1||g__Paenibacillus--1||g__Peptoclostridium--1||g__Tepidanaerobacter--1||g__Tissierella--1||g__UBA3947--2:gtdb_order_counter=o__Clostridiales--194||o__Lachnospirales--13||o__Paenibacillales--1||o__Peptostreptococcales--1||o__Selenomonadales--1||o__Thermosediminibacterales--1||o__Tissierellales--2:gtdb_phylum_counter=p__Firmicutes--1||p__Firmicutes_A--211||p__Firmicutes_C--1:gtdb_species_counter=s__Anaerocolumna aminovalerica--2||s__Anaerocolumna jejuensis--2||s__Anaerocolumna sp000702945--1||s__Anaerocolumna sp002434335--1||s__Anaerocolumna sp014218355--1||s__CABIZH01 sp902363205--1||s__Caloramator_B quimbayensis--1||s__Caloramator_B sp006016075--1||s__Clostridium beijerinckii--4||s__Clostridium beijerinckii_A--6||s__Clostridium beijerinckii_D--4||s__Clostridium botulinum_A--1||s__Clostridium butyricum--1||s__Clostridium cagae--2||s__Clostridium chromiireducens--4||s__Clostridium gasigenes--2||s__Clostridium isatidis--1||s__Clostridium nigeriense--1||s__Clostridium puniceum--5||s__Clostridium saccharobutylicum--4||s__Clostridium saccharoperbutylacetonicum--6||s__Clostridium sartagoforme_A--2||s__Clostridium sp000230835--4||s__Clostridium sp002760435--7||s__Clostridium sp007115085--2||s__Clostridium sp009928485--4||s__Clostridium sp014836325--1||s__Clostridium sp015550425--1||s__Clostridium sp017888565--2||s__Clostridium sp018918055--1||s__Clostridium sp018918325--1||s__Clostridium taeniosporum--1||s__Clostridium tertium--1||s__Clostridium uliginosum--1||s__Clostridium_AB cylindrosporum--1||s__Clostridium_AD estertheticum--8||s__Clostridium_AD estertheticum_C--7||s__Clostridium_AD frigoris--4||s__Clostridium_AD lacusfryxellense--4||s__Clostridium_AD psychrophilum--2||s__Clostridium_AD sp016650035--1||s__Clostridium_AD sp016650095--1||s__Clostridium_AD sp018861755--1||s__Clostridium_AD sp018861905--11||s__Clostridium_AD tagluense--3||s__Clostridium_AK pascui--1||s__Clostridium_AK peptidivorans--1||s__Clostridium_AK sp900185645--1||s__Clostridium_AM aciditolerans--2||s__Clostridium_AM carboxidivorans--2||s__Clostridium_AM magnum--2||s__Clostridium_AM sp019207025--2||s__Clostridium_AO lundense--1||s__Clostridium_AO tetanomorphum--1||s__Clostridium_AR fungisolvens--1||s__Clostridium_AS rectalis--2||s__Clostridium_B ljungdahlii_A--1||s__Clostridium_B ragsdalei--4||s__Clostridium_B sp003497125--1||s__Clostridium_B sp004006395--2||s__Clostridium_B sp014050525--2||s__Clostridium_B tyrobutyricum--1||s__Clostridium_H botulinum_A--1||s__Clostridium_H botulinum_B--2||s__Clostridium_H homopropionicum--1||s__Clostridium_H massiliodielmoense--3||s__Clostridium_H thermopalmarium--1||s__Clostridium_I acidisoli--2||s__Clostridium_I akagii--2||s__Clostridium_I arbusti--1||s__Clostridium_I pasteurianum--3||s__Clostridium_J punense--1||s__Clostridium_J sp002453475--1||s__Clostridium_J sp900548455--1||s__Clostridium_J sulfidigenes--3||s__Clostridium_J tunisiense--1||s__Clostridium_K cellulovorans--1||s__Clostridium_S acetobutylicum--2||s__Clostridium_S felsineum--6||s__Clostridium_S pasteurianum_A--2||s__Clostridium_T intestinale--2||s__Clostridium_T sp016765615--1||s__Clostridium_X sp002423705--1||s__Clostridium_Z frigidicarnis--2||s__Clostridium_Z hydrogeniformans--3||s__DSM105185 sp009695605--1||s__DUUM01 sp012841565--1||s__Desnuesiella massiliensis--3||s__F0540 sp000466585--1||s__F0540 sp016765585--1||s__Inconstantimicrobium porci--1||s__JAAYSX01 sp012518255--1||s__JN-9 sp004103695--1||s__Lachnoclostridium phytofermentans--1||s__Lachnoclostridium sp900078195--1||s__Lachnotalea sp900184995--1||s__MSJ-11 sp018918285--1||s__Mobilitalea sp012839295--1||s__Paenibacillus sp009664975--1||s__Peptoclostridium litorale--1||s__Tepidanaerobacter syntrophicus--1||s__Tissierella praeacuta--1||s__UBA3947 sp900095445--2:heptad_counter=MCP-24H--15||MCP-34H--1||MCP-40H--17||MCP-44H--189:lbd_counter=:lca_tree=o__Clostridiales:length_avg=107.8:length_max=171.0:length_min=34.0:length_std=67.9757309633372:length_sum=539.0:mismatch_avg=22.4:mismatch_max=43.0:mismatch_min=3.0:mismatch_std=19.07354188398159:mismatch_sum=112.0:name=N531547:qcovhsp_avg=99.88:qcovhsp_max=100.0:qcovhsp_min=99.4:qcovhsp_std=0.2683281572999722:qcovhsp_sum=499.4:qend_avg=108.0:qend_max=172.0:qend_min=34.0:qend_std=68.20923691113983:qend_sum=540.0:qstart_avg=1.2:qstart_max=2.0:qstart_min=1.0:qstart_std=0.4472135954999579:qstart_sum=6.0:ref_name_counter=RS_GCF_000183725.1_protein.faa_NC_014762.1_984@PF00015_full_PFAM.348.412--1||RS_GCF_000230835.1_protein.faa_NZ_CM001240.1_5585@PF00015_full_PFAM.201.427--2||RS_GCF_002029255.1_protein.faa_NZ_MZGT01000025.1_14@PF00015_full_PFAM.336.550--1||RS_GCF_002204795.1_protein.faa_NZ_NIXO01000018.1_81@PF00015_full_PFAM.72.110--1:scovhsp_avg=71.11999999999999:scovhsp_max=89.5:scovhsp_min=54.7:scovhsp_std=12.963872878117865:scovhsp_sum=355.59999999999997:send_avg=129.2:send_max=187.0:send_min=37.0:send_std=73.01506693826967:send_sum=646.0:sstart_avg=22.4:sstart_max=47.0:sstart_min=4.0:sstart_std=16.36459593146131:sstart_sum=112.0],GB_GCA_013044245.1_protein.faa_JABEVK010000104.1_63@PF00015_full_PFAM.376.590:1.19534[&&NHX:Type=GTDB:gtdb_class=c__Spirochaetia:gtdb_domain=d__Bacteria:gtdb_family=f__JABEVK01:gtdb_genus=g__JABEVK01:gtdb_order=o__JABEVK01:gtdb_phylum=p__Spirochaetota:gtdb_species=s__JABEVK01 sp013044245:heptad=MCP-48H:species=d__Bacteria_p__Spirochaetota_c__Spirochaetia_o__JABEVK01_f__JABEVK01_g__JABEVK01_s__JABEVK01 sp013044245])0.888:0.16867[&&NHX:Sample_counter=rhizpot1--3||rhizpot3--2||rhiztom1--1||rhiztom2--3:Type_counter=GTDB--214||capture--9:besthit_avg=82.74000000000001:besthit_max=91.4:besthit_min=68.8:besthit_std=9.710200821816201:besthit_sum=413.70000000000005:bitscore_avg=153.24:bitscore_max=241.0:bitscore_min=58.2:bitscore_std=88.79295017060757:bitscore_sum=766.2:capture_class_counter=c__Campylobacteria--1||c__Desulfovibrionia--2||c__GWE2-31-10--2||c__Gammaproteobacteria--2||c__Thermoleophilia--2:capture_domain_counter=d__Bacteria--9:capture_family_counter=f__Alteromonadaceae--1||f__Desulfovibrionaceae--2||f__GWE2-31-10--2||f__Helicobacteraceae--1||f__Solirubrobacteraceae--2||f__Xanthomonadaceae--1:capture_genus_counter=g__Cognaticolwellia--1||g__GWE2-31-10--2||g__Helicobacter_A--1||g__Luteimonas--1||g__SYBY01--1||g__Solidesulfovibrio--2||g__Solirubrobacter--1:capture_order_counter=o__Campylobacterales--1||o__Desulfovibrionales--2||o__Enterobacterales--1||o__GWE2-31-10--2||o__Solirubrobacterales--2||o__Xanthomonadales--1:capture_phylum_counter=p__Actinobacteriota--2||p__Campylobacterota--1||p__Desulfobacterota_I--2||p__Proteobacteria--2||p__Spirochaetota--2:capture_species_counter=s__Cognaticolwellia sp003354085--1||s__GWE2-31-10 sp001829315--2||s__Helicobacter_A aurati--1||s__Luteimonas sp001014645--1||s__SYBY01 sp016462625--1||s__Solidesulfovibrio magneticus_A--1||s__Solidesulfovibrio sp003525525--1||s__Solirubrobacter pauli--1:evalue_avg=2.7216000000000004e-14:evalue_max=1.29e-13:evalue_min=1.96e-81:evalue_std=5.698151700332311e-14:evalue_sum=1.3608e-13:gapopen_avg=0.0:gapopen_max=0.0:gapopen_min=0.0:gapopen_std=0.0:gapopen_sum=0.0:gtdb_class_counter=c__Bacilli--1||c__Clostridia--210||c__Negativicutes--1||c__Spirochaetia--1||c__Thermosediminibacteria--1:gtdb_domain_counter=d__Bacteria--214:gtdb_family_counter=f__Caloramatoraceae--3||f__Cellulosilyticaceae--2||f__Clostridiaceae--191||f__JABEVK01--1||f__Lachnospiraceae--11||f__Massilibacillaceae--1||f__Paenibacillaceae--1||f__Peptostreptococcaceae--1||f__Tepidanaerobacteraceae--1||f__Tissierellaceae--2:gtdb_genus_counter=g__Anaerocolumna--7||g__CABIZH01--1||g__Caloramator_B--2||g__Clostridium--69||g__Clostridium_AB--1||g__Clostridium_AD--42||g__Clostridium_AK--3||g__Clostridium_AM--8||g__Clostridium_AO--2||g__Clostridium_AR--1||g__Clostridium_AS--2||g__Clostridium_B--11||g__Clostridium_H--8||g__Clostridium_I--8||g__Clostridium_J--7||g__Clostridium_K--1||g__Clostridium_S--10||g__Clostridium_T--3||g__Clostridium_X--1||g__Clostridium_Z--5||g__DSM105185--1||g__DUUM01--1||g__Desnuesiella--3||g__F0540--2||g__Inconstantimicrobium--1||g__JAAYSX01--1||g__JABEVK01--1||g__JN-9--1||g__Lachnoclostridium--2||g__Lachnotalea--1||g__MSJ-11--1||g__Mobilitalea--1||g__Paenibacillus--1||g__Peptoclostridium--1||g__Tepidanaerobacter--1||g__Tissierella--1||g__UBA3947--2:gtdb_order_counter=o__Clostridiales--194||o__JABEVK01--1||o__Lachnospirales--13||o__Paenibacillales--1||o__Peptostreptococcales--1||o__Selenomonadales--1||o__Thermosediminibacterales--1||o__Tissierellales--2:gtdb_phylum_counter=p__Firmicutes--1||p__Firmicutes_A--211||p__Firmicutes_C--1||p__Spirochaetota--1:gtdb_species_counter=s__Anaerocolumna aminovalerica--2||s__Anaerocolumna jejuensis--2||s__Anaerocolumna sp000702945--1||s__Anaerocolumna sp002434335--1||s__Anaerocolumna sp014218355--1||s__CABIZH01 sp902363205--1||s__Caloramator_B quimbayensis--1||s__C
```
