## Supplementary material for "Unveiling the hidden biodiversity of microbial chemoreceptor genes in the rare biosphere": MCPsignal_captured_gtdbr207.nw (part 714 of 1806)

```
1||s__Marinobacter daqiaonensis--9||s__Marinobacter flavimaris--1||s__Marinobacter fuscus--1||s__Marinobacter gudaonensis--9||s__Marinobacter guineae--1||s__Marinobacter halophilus--1||s__Marinobacter halotolerans--5||s__Marinobacter hydrocarbonoclasticus--1||s__Marinobacter lipolyticus--1||s__Marinobacter lipolyticus_B--1||s__Marinobacter lutaoensis--19||s__Marinobacter maroccanus--3||s__Marinobacter mobilis--1||s__Marinobacter piscensis--1||s__Marinobacter salicampi--1||s__Marinobacter salsuginis--7||s__Marinobacter santoriniensis--2||s__Marinobacter sediminum--1||s__Marinobacter segnicrescens--1||s__Marinobacter sp002407605--1||s__Marinobacter sp002726615--1||s__Marinobacter sp003030785--1||s__Marinobacter sp013393545--6||s__Marinobacter sp014859525--2||s__Marinobacter sp016597725--1||s__Marinobacter sp016597815--4||s__Marinobacter sp017643965--2||s__Marinobacter sp018066865--3||s__Marinobacter sp018334495--1||s__Marinobacter sp900188315--1||s__Marinobacter subterrani--2||s__Marinobacter vulgaris--3||s__Marinobacter zhanjiangensis--8||s__Marinobacter zhejiangensis--5||s__Marinobacter_A bohaiensis--15||s__Marinobacter_A halodurans--2||s__Marinobacter_A sp002717955--1||s__Marinobacter_A sp003789045--3||s__Marinobacterium alkalitolerans--1||s__Marinobacterium litorale--1||s__Marinobacterium lutimaris--2||s__Marinobacterium mangrovicola--2||s__Marinobacterium sp000705555--1||s__Marinobacterium sp003250495--3||s__Marinobacterium sp019061305--2||s__Marinobacterium sp019084545--1||s__Marinobacterium stanieri--3||s__Marinobacterium zhoushanense--1||s__Marinobacterium_B jannaschii--2||s__Marinococcus halophilus--1||s__Marinomonas arctica--2||s__Marinomonas atlantica--1||s__Marinomonas hwangdonensis--4||s__Marinomonas primoryensis--1||s__Marinomonas rhizomae--1||s__Marinomonas sp000017285--4||s__Marinomonas sp012584435--1||s__Marinomonas sp016463975--2||s__Marinomonas sp018336955--2||s__Marinomonas spartinae_A--2||s__Marinoscillum furvescens--1||s__Marinospirillum celere--1||s__Marinospirillum sp007116195--1||s__Marinospirillum sp007119985--2||s__Mariprofundus erugo--1||s__Marispirochaeta associata--6||s__Maritalea myrionectae--1||s__Marivibrio halodurans--2||s__Marivivens sp001908835--1||s__Massilia alkalitolerans--2||s__Massilia aquatica--2||s__Massilia aurea_A--23||s__Massilia aurea_B--1||s__Massilia frigida--2||s__Massilia glaciei--3||s__Massilia mucilaginosa--1||s__Massilia niastensis--1||s__Massilia phosphatilytica--2||s__Massilia psychrophila--1||s__Massilia rubra--1||s__Massilia sp000740675--1||s__Massilia sp000745265--2||s__Massilia sp001425685--2||s__Massilia sp001426525--1||s__Massilia sp002428015--25||s__Massilia sp003484545--1||s__Massilia sp003520365--1||s__Massilia sp003590855--2||s__Massilia sp006715485--1||s__Massilia sp011682055--1||s__Massilia sp012849555--1||s__Massilia sp012927275--1||s__Massilia sp014171595--11||s__Massilia sp014841595--1||s__Massilia sp014841835--1||s__Massilia sp014842025--2||s__Massilia sp015277795--4||s__Massilia sp016093545--3||s__Massilia sp018119395--2||s__Massilia sp018119405--1||s__Massilibacillus massiliensis--6||s__Mediterraneibacter norfolkensis--1||s__Mediterraneibacter pullistercoris--1||s__Megalodesulfovibrio gigas--108||s__Meiothermus luteus--1||s__Meiothermus ruber--4||s__Meiothermus_B sp003226535--1||s__Melittangium boletus--5||s__Merdisoma sp910574475--1||s__Merdisoma sp910586955--1||s__Merdousia sp002437405--1||s__Merdousia sp015061945--1||s__Merdousia sp900546565--1||s__Mesobacillus boroniphilus--1||s__Mesobacillus jeotgali--1||s__Mesobacillus jeotgali_A--1||s__Mesobacillus selenatarsenatis--1||s__Mesobacillus sp018613195--1||s__Mesorhizobium_E oceanicum--1||s__Mesorhizobium_E sp014495845--1||s__Mesotoga sp001603185--1||s__Metabacillus halosaccharovorans--2||s__Metabacillus litoralis_A--6||s__Metabacillus niabensis--1||s__Metabacillus sp000518865--1||s__Metabacillus sp002577655--1||s__Metabacillus sp003259415--2||s__Metabacillus sp004801455--3||s__Metabacillus sp017497975--3||s__Metabacillus_B mangrovi--1||s__Metalysinibacillus alkalisoli--1||s__Metasolibacillus fluoroglycofenilyticus--1||s__Metasolibacillus meyeri--1||s__Methanococcus voltae_B--2||s__Methanoculleus chikugoensis--3||s__Methanoculleus hydrogenitrophicus--1||s__Methanoculleus sp001896715--2||s__Methanoculleus sp012521035--1||s__Methanolobus sp003565715--1||s__Methanomassiliicoccus luminyensis--1||s__Methanomicrobium mobile--1||s__Methanoperedens sp002487355--1||s__Methanoregula sp002839605--1||s__Methanosarcina flavescens--1||s__Methanosarcina mazei--7||s__Methanosarcina sp002505485--3||s__Methanosuratus sp014361455--1||s__Methylobacter whittenburyi--1||s__Methylobacter_A oryzae--2||s__Methylobacter_A sp004299305--6||s__Methylobacter_A sp004322395--1||s__Methylobacter_A sp016784875--1||s__Methylobacter_A tundripaludum_A--1||s__Methylobacterium ajmalii--2||s__Methylobacterium brachythecii--1||s__Methylobacterium crusticola--2||s__Methylobacterium currus--6||s__Methylobacterium dankookense--10||s__Methylobacterium durans--1||s__Methylobacterium extorquens--3||s__Methylobacterium frigidaeris--44||s__Methylobacterium fujisawaense--4||s__Methylobacterium gossipiicola--6||s__Methylobacterium indicum--8||s__Methylobacterium mesophilicum--5||s__Methylobacterium nodulans--1||s__Methylobacterium oxalidis--2||s__Methylobacterium phyllostachyos--1||s__Methylobacterium populi_A--3||s__Methylobacterium pseudosasicola--1||s__Methylobacterium radiodurans--10||s__Methylobacterium rhodesianum--5||s__Methylobacterium rhodinum--1||s__Methylobacterium salsuginis--2||s__Methylobacterium segetis--4||s__Methylobacterium soli--4||s__Methylobacterium sp000019365--5||s__Methylobacterium sp000372825--3||s__Methylobacterium sp000519085--4||s__Methylobacterium sp001422375--2||s__Methylobacterium sp001422815--10||s__Methylobacterium sp001422885--1||s__Methylobacterium sp001422985--2||s__Methylobacterium sp001423085--5||s__Methylobacterium sp001423265--1||s__Methylobacterium sp001423295--1||s__Methylobacterium sp001423405--2||s__Methylobacterium sp001425465--24||s__Methylobacterium sp001542815--6||s__Methylobacterium sp003111705--1||s__Methylobacterium sp003173775--7||s__Methylobacterium sp003201865--11||s__Methylobacterium sp003217615--5||s__Methylobacterium sp004004555--1||s__Methylobacterium sp004745635--2||s__Methylobacterium sp006151805--15||s__Methylobacterium sp008000895--3||s__Methylobacterium sp008039875--5||s__Methylobacterium sp008040035--1||s__Methylobacterium sp008040045--1||s__Methylobacterium sp008806345--1||s__Methylobacterium sp009806555--4||s__Methylobacterium sp010692745--1||s__Methylobacterium sp011043735--10||s__Methylobacterium sp014191355--12||s__Methylobacterium sp014873335--1||s__Methylobacterium sp017833295--1||s__Methylobacterium sp019216885--1||s__Methylobacterium sp900103195--7||s__Methylobacterium sp900112625--15||s__Methylobacterium symbioticum--10||s__Methylobacterium tarhaniae--4||s__Methylobacterium terrae--2||s__Methylobacterium thiocyanatum--4||s__Methylobacterium zatmanii--4||s__Methylocaldum sp002005105--1||s__Methylocaldum szegediense--1||s__Methyloceanibacter superfactus--3||s__Methyloferula stellata--1||s__Methylogaea oryzae--8||s__Methylogaea sp004299145--11||s__Methyloligella halotolerans--1||s__Methyloligella sp013341275--1||s__Methylomagnum ishizawai--12||s__Methylomarinum sp006844705--2||s__Methylomonas koyamae--3||s__Methylomonas koyamae_A--1||s__Methylomonas koyamae_B--2||s__Methylomonas methanica_A--1||s__Methylomonas rhizoryzae--1||s__Methylomonas sp000515215--3||s__Methylomonas sp002929135--18||s__Methylomusa anaerophila--2||s__Methylophaga sp002354555--1||s__Methylophaga sp002696735--4||s__Methylophilus sp000515275--2||s__Methylophilus sp000525025--1||s__Methylopila capsulata--2||s__Methylopila sp000526315--1||s__Methylosinus sp015709455--1||s__Methylosinus trichosporium--10||s__Methylotenera sp002842285--1||s__Methyloumidiphilus alinensis--3||s__Methyloumidiphilus sp903857165--1||s__Methyloumidiphilus sp903859815--14||s__Methyloversatilis discipulorum--5||s__Methyloversatilis discipulorum_A--9||s__Methyloversatilis sp001713355--5||s__Methyloversatilis sp017984755--1||s__Methyloversatilis sp018824085--33||s__Methyloversatilis thermotolerans--1||s__Methyloversatilis universalis--7||s__Methylovulum sp007280895--1||s__Methylovulum sp903945375--15||s__Micavibrio_C aeruginosavorus_A--2||s__Microbulbifer agarilyticus_A--1||s__Microbulbifer sp009903625--1||s__Microcoleus sp000317475--2||s__Microcoleus sp004294385--1||s__Microcoleus sp013299165--1||s__Micromonospora_E pattaloongensis--1||s__Microvirga aerophila--3||s__Microvirga lotononidis--2||s__Microvirga lupini--1||s__Microvirga lupini_A--1||s__Microvirga makkahensis--1||s__Microvirga ossetica--14||s__Microvirga sp000739015--3||s__Microvirga sp000745135--1||s__Microvirga sp009910705--1||s__Microvirga sp014699075--2||s__Microvirga sp015694425--1||s__Microvirga sp016864375--1||s__Microvirga sp018069605--16||s__Microvirga sp018383585--1||s__Microvirga subterranea--1||s__Microvirga thermotolerans--1||s__Microvirga vignae--2||s__Microvirga zambiensis--1||s__Microvirgula aerodenitrificans--9||s__Miltoncostaea oceani--28||s__Miltoncostaea sp001464995--5||s__Miltoncostaea sp016463385--1||s__Minwuia thermotolerans--5||s__Mitsuaria aquatilis--2||s__Mitsuaria chitosanitabida--8||s__Mitsuaria noduli--1||s__Mitsuaria sp001653795--1||s__Mitsuaria sp002761755--2||s__Mitsuaria sp004210455--9||s__Mitsuaria sp900113225--1||s__Mixta gaviniae--3||s__Mixta tenebrionis--1||s__Mixta theicola--1||s__Mizugakiibacter sediminis--1||s__Mobilicoccus massiliensis--2||s__Mobilitalea sp002307215--1||s__Mobilitalea sp012519195--1||s__Mobilitalea sp012522735--1||s__Mobilitalea sp012523925--4||s__Mobilitalea sp012837865--1||s__Modestobacter altitudinis--2||s__Modestobacter caceresii--4||s__Modestobacter marinus--1||s__Modestobacter marinus_A--6||s__Modestobacter roseus--5||s__Modestobacter sp019112525--3||s__Modestobacter versicolor--2||s__Moduliflexus flocculans--2||s__Mongoliimonas rhizosphaerae--1||s__Moorea bouillonii--1||s__Moorea sp011524395--1||s__Moorella glycerini--10||s__Moorella mulderi--2||s__Moorella sp002383405--1||s__Moorella sp003116935--2||s__Moorella thermoacetica_A--1||s__Morganella morganii_A--1||s__Morganella morganii_C--2||s__Moritella marina--1||s__Moritella sp013215705--16||s__Motilibacter peucedani--2||s__Motilibacter rhizosphaerae--1||s__Motilibacter_A aurantiacus--3||s__Motilibacter_A deserti--3||s__Motiliproteus coralliicola--2||s__Motiliproteus sp001968815--1||s__Motiliproteus sp017309075--1||s__Muricomes contortus_C--4||s__Muricomes intestini--1||s__Mycoplana dimorpha--4||s__Mycoplana rhizolycopersici--10||s__Myxococcus caerfyrddinensis--6||s__Myxococcus eversor--2||s__Myxococcus fallax--1||s__Myxococcus fulvus--9||s__Myxococcus hansupus--4||s__Myxococcus sp010998615--1||s__Myxococcus sp013336725--6||s__Myxococcus sp013372585--2||s__Myxococcus sp014656495--3||s__Myxococcus sp017301635--4||s__Myxococcus sp017301735--1||s__Myxococcus stipitatus--1||s__Myxococcus trucidator--14||s__Myxococcus virescens--1||s__Myxococcus xanthus_B--5||s__NK4A136 sp002478505--2||s__NK4A136 sp017471325--1||s__NK4A136 sp017518185--2||s__NK4A136 sp902793845--2||s__NORP233 sp016765095--1||s__NORP259 sp016764635--4||s__NS-11 sp005877525--7||s__NSJ-51 sp910585415--16||s__Nakamurella deserti--7||s__Nakamurella sp017848755--1||s__Nannocystis exedens--1||s__Natranaerovirga hydrolytica--1||s__Natrarchaeobaculum aegyptiacum--3||s__Natrarchaeobius chitinivorans_A--1||s__Natrarchaeobius halalkaliphilus--7||s__Natrarchaeobius swarupiae--5||s__Natrialba asiatica--2||s__Natrialba chahannaoensis--10||s__Natrialba hulunbeirensis--6||s__Natrialba taiwanensis--3||s__Natrinema ejinorense--1||s__Natrinema limicola--2||s__Natrinema mahii--1||s__Natrinema pallidum--1||s__Natrinema saccharevitans--1||s__Natrinema salaciae--15||s__Natrinema sp002572525--1||s__Natrinema sp005938085--2||s__Natrinema sp013402815--2||s__Natronoarchaeum philippinense--1||s__Natronoarchaeum sp017094485--1||s__Natronobacterium texcoconense--9||s__Natronococcus sp008122205--10||s__Natronolimnobius baerhuensis--1||s__Natronolimnobius sp011043775--12||s__Natronomonas pharaonis--5||s__Natronomonas salina--1||s__Natronomonas sp013839515--1||s__Natronorubrum bangense--1||s__Natronorubrum halalkaliphilum--24||s__Natronorubrum sediminis--1||s__Natronorubrum thiooxidans--14||s__Natronospirillum operosum--1||s__Negativibacillus sp910578755--1||s__Neorhizobium cellulosilyticum--2||s__Neorhizobium galegae_C--2||s__Neorhizobium huautlense--1||s__Neorhizobium petrolearium--2||s__Neorhizobium soli--1||s__Neorhizobium sp002500765--1||s__Neorhizobium sp003425685--2||s__Neorhizobium sp003491345--1||s__Neorhizobium sp004343585--2||s__Neorhizobium sp900111905--1||s__Neorhizobium sp900466875--1||s__Neorhizobium sp900469345--1||s__Neorhizobium sp900471605--2||s__Neorhizobium sp900472395--3||s__Neorhizobium tomejilense--1||s__Neorhizobium wenxiniae--5||s__Neptuniibacter caesariensis--1||s__Neptuniibacter marinus--1||s__Neptunomonas qingdaonensis--1||s__Nevskia sp903822975--2||s__Niallia circulans_B--1||s__Niallia sp011524565--1||s__Niallia sp900199695--1||s__Niameybacter massiliensis--2||s__Niastella koreensis--1||s__Nibricoccus aquaticus--4||s__Nibricoccus sp016721945--1||s__Nisaea nitritireducens--1||s__Nisaea sp014904705--1||s__Nitratidesulfovibrio vulgaris--10||s__Nitrincola alkalilacustris--3||s__Nitrobacter sp001896955--1||s__Nitrosomonas sp003514765--2||s__Nitrosomonas sp009833095--1||s__Nitrosomonas sp015709635--1||s__Nitrosomonas sp016703745--1||s__Nitrosopumilus sp001543015--2||s__Nitrosospira multiformis_A--28||s__Nitrosospira multiformis_B--3||s__Nitrosospira multiformis_E--23||s__Nitrosospira sp001899235--1||s__Nitrosospira sp900113575--6||s__Nitrosospira sp900119085--2||s__Nitrospira_A defluvii_C--21||s__Nitrospira_A sp003456605--23||s__Nitrospira_A sp009594855--1||s__Nitrospira_A sp009594865--7||s__Nitrospira_A sp009594995--1||s__Nitrospira_A sp013696305--1||s__Nitrospira_A sp014055495--16||s__Nitrospira_A sp017986555--9||s__Nitrospira_A sp900170025--3||s__Nitrospira_A sp900696505--1||s__Nitrospira_A sp902500995--7||s__Nitrospira_C sp011405515--1||s__Nitrospira_D sp002083555--1||s__Nitrospira_E moscoviensis--4||s__Nitrospira_F nitrosa--6||s__Nitrospira_F sp001464735--3||s__Nitrospira_F sp002083365--1||s__Nitrospira_F sp002083405--1||s__Nitrospira_F sp002451055--1||s__Nitrospira_F sp018242725--1||s__Nitrospira_F sp018242765--1||s__Nitrospira_F sp902500755--2||s__Nitrospirillum iridis--15||s__Nitrospirillum sp000333275--1||s__Niveibacterium microcysteis--5||s__Niveibacterium umoris--2||s__Niveispirillum sp009495745--2||s__Niveispirillum sp017996735--1||s__Niveispirillum sp900188385--3||s__Nocardioides ferulae--2||s__Nocardioides soli--1||s__Nocardioides sp001425175--2||s__Nocardioides sp004919085--6||s__Nocardioides sp013815725--5||s__Nodosilinea sp012031045--6||s__Nostoc paludosum--1||s__Noviherbaspirillum galbum--1||s__Noviherbaspirillum sp001428545--1||s__Noviherbaspirillum sp003590875--3||s__Noviherbaspirillum sp003591035--14||s__Noviherbaspirillum sp004804275--1||s__Noviherbaspirillum_A pedocola--1||s__Noviherbaspirillum_A soli--1||s__Novimethylophilus kurashikiensis--2||s__Novipirellula artificiosorum--1||s__Novispirillum itersonii--2||s__Novispirillum itersonii_A--7||s__Novosphingobium capsulatum--1||s__Novosphingobium fuchskuhlense--1||s__Novosphingobium meiothermophilum--2||s__Novosphingobium nitrogenifigens--1||s__Novosphingobium olei--3||s__Novosphingobium piscinae--1||s__Novosphingobium pokkalii--4||s__Novosphingobium profundi--1||s__Novosphingobium rosa--1||s__Novosphingobium sp000272475--1||s__Novosphingobium sp001519055--1||s__Novosphingobium sp001725355--1||s__Novosphingobium sp001898925--1||s__Novosphingobium sp002336765--1||s__Novosphingobium sp002336885--1||s__Novosphingobium sp003208305--1||s__Novosphingobium sp003208375--1||s__Novosphingobium sp003454795--1||s__Novosphingobium sp004211435--1||s__Novosphingobium sp004342985--5||s__Novosphingobium sp013149295--1||s__Novosphingobium sp014200275--12||s__Novosphingobium sp015657645--1||s__Novosphingobium sp017745295--1||s__Novosphingobium sp018971065--2||s__Novosphingobium sp903832325--2||s__Novosphingobium sp903834285--1||s__Novosphingobium sp903848655--2||s__Novosphingobium umbonatum--1||s__Novosphingopyxis baekryungensis--20||s__O-77 sp003695655--1||s__OAE585 sp016467315--11||s__OLB14 sp016709305--20||s__OLB17 sp016716435--1||s__OMJK01 sp900299325--1||s__ORNL1 sp012971745--1||s__Oceanibaculum indicum--4||s__Oceanibaculum nanhaiense--4||s__Oceanibaculum pacificum--2||s__Oceanibaculum sp018823745--1||s__Oceanicaulis alexandrii--1||s__Oceanicaulis sp001657295--1||s__Oceanicaulis sp003046365--1||s__Oceanicoccus sp900120175--2||s__Oceanicola granulosus--1||s__Oceanimonas smirnovii--21||s__Oceanimonas sp000243075--9||s__Oceanisphaera avium--1||s__Oceanisphaera marina--1||s__Oceanisphaera merdipullorum--1||s__Oceanisphaera sp017498065--2||s__Oceanisphaera sp018222825--2||s__Oceanispirochaeta sp002084805--1||s__Oceanispirochaeta sp003249275--1||s__Oceanispirochaeta sp003346715--2||s__Oceanitalea satyanarayanai--9||s__Oceanobacillus bengalensis--1||s__Oceanobacillus jeddahense--1||s__Oceanobacillus kimchii--1||s__Oceanobacillus neutriphilus--1||s__Oceanobacillus oncorhynchi--1||s__Oceanospirillum beijerinckii--1||s__Oceanospirillum maris--1||s__Oceanospirillum sanctuarii--1||s__Oceanospirillum sp014164585--2||s__Oceanotoga teriensis--1||s__Oharaeibacter diazotrophicus--4||s__Ohtaekwangia flava--2||s__Ohtaekwangia sp002432545--1||s__Oleiagrimonas citrea--1||s__Oleiagrimonas sp011759385--2||s__Oleibacter sp002724925--1||s__Oleiliquidispirillum nitrogeniifigens--5||s__Oleiphilus messinensis--4||s__Oleisolibacter albus--7||s__Oligoflexus sp014377445--2||s__Opi-474 sp903825285--2||s__Opi-474 sp903830425--5||s__Opitutus terrae--3||s__Orenia metallireducens_B--1||s__Oribacterium sp000702885--1||s__Oricola sp002698425--1||s__Oricola sp002706335--1||s__Ornatilinea apprima--1||s__Ornithinibacillus bavariensis--1||s__Ornithinibacillus scapharcae--22||s__Oryzihumus leptocrescens--1||s__Oryzomicrobium terrae--42||s__Oryzomonas japonica--7||s__Oryzomonas sagensis--9||s__Oryzomonas sp008330225--23||s__Oscillatoria sp011390515--2||s__Oscillibacter sp002455655--1||s__Oscillibacter sp003245395--2||s__Oscillibacter valericigenes--2||s__Oscillochloris sp004138175--6||s__Oscillochloris sp903887465--2||s__Ozemobacter sibiricus--4||s__Ozemobacter sp012517355--2||s__P52-10 sp014873415--5||s__PALSA-1004 sp003153455--1||s__PALSA-1004 sp903889565--1||s__PALSA-1006 sp003151655--1||s__PALSA-1006 sp004297065--12||s__PALSA-1006 sp009773615--4||s__PALSA-1104 sp003170275--7||s__PALSA-1316 sp004321925--1||s__PALSA-600 sp019237315--1||s__PALSA-600 sp903915545--1||s__PALSA-926 sp018971405--1||s__PBB1 sp903905475--4||s__PFJX01 sp016219425--4||s__PFJX01 sp903883985--74||s__PFJX01 sp903918705--6||s__PGYV01 sp002839855--1||s__PGZD01 sp002843155--4||s__PH2015 sp013298775--1||s__PKWO01 sp003132085--2||s__PLLO sp017310645--2||s__PLanc-01 sp001603075--2||s__PLanc-01 sp012744475--1||s__PMG-095 sp004193285--2||s__PNKF01 sp011525845--1||s__PNKF01 sp016714015--1||s__PNKF01 sp902825965--6||s__PNKL01 sp016182795--2||s__PPFX01 sp002898515--1||s__PR03 sp003576805--1||s__PR03 sp018262315--1||s__PRO6 sp003576765--2||s__PSRJ01 sp003175985--1||s__PUKE01 sp003550425--1||s__PUMD01 sp003551215--1||s__PUOA01 sp003567395--1||s__PWEK01 sp003553445--1||s__PWMO01 sp003558175--2||s__PWYM01 sp003567855--1||s__PXBQ01 sp007695285--4||s__PXRE01 sp003021085--1||s__PZPK01 sp006212045--1||s__Pacificimonas sp002375465--1||s__Paenibacillus albidus--2||s__Paenibacillus albilobatus--1||s__Paenibacillus amylolyticus--32||s__Paenibacillus amylolyticus_A--1||s__Paenibacillus amylolyticus_B--6||s__Paenibacillus amylolyticus_D--1||s__Paenibacillus antarcticus--2||s__Paenibacillus barcinonensis--4||s__Paenibacillus borealis--2||s__Paenibacillus cellulositrophicus_A--1||s__Paenibacillus chibensis--1||s__Paenibacillus cookii--2||s__Paenibacillus durus_B--1||s__Paenibacillus forsythiae--2||s__Paenibacillus glacialis--1||s__Paenibacillus ihbetae--1||s__Paenibacillus ihuae--2||s__Paenibacillus kribbensis--1||s__Paenibacillus lactis--12||s__Paenibacillus lautus_A--2||s__Paenibacillus macquariensis--9||s__Paenibacillus massiliensis--2||s__Paenibacillus panacisoli--28||s__Paenibacillus phytohabitans--1||s__Paenibacillus pini--1||s__Paenibacillus polymyxa--1||s__Paenibacillus polymyxa_B--2||s__Paenibacillus polymyxa_C--1||s__Paenibacillus polymyxa_E--4||s__Paenibacillus polysaccharolyticus--5||s__Paenibacillus rhizoplanae--3||s__Paenibacillus rhizosphaerae--1||s__Paenibacillus riograndensis--2||s__Paenibacillus solani--1||s__Paenibacillus sp000316035--4||s__Paenibacillus sp000499205--2||s__Paenibacillus sp000758525--9||s__Paenibacillus sp000758625--7||s__Paenibacillus sp001426865--3||s__Paenibacillus sp001517085--24||s__Paenibacillus sp001955855--20||s__Paenibacillus sp001955925--1||s__Paenibacillus sp002264395--1||s__Paenibacillus sp012912005--2||s__Paenibacillus sp013359945--2||s__Paenibacillus sp018310695--1||s__Paenibacillus sp018403225--3||s__Paenibacillus sp900101225--11||s__Paenibacillus sp900111565--1||s__Paenibacillus spiritus--1||s__Paenibacillus stellifer--2||s__Paenibacillus tengchongensis--3||s__Paenibacillus terrae_B--1||s__Paenibacillus typhae--6||s__Paenibacillus urinalis--1||s__Paenibacillus wynnii--1||s__Paenibacillus xylanexedens--9||s__Paenibacillus xylanexedens_A--2||s__Paenibacillus xylanexedens_B--2||s__Paenibacillus xylanilyticus--1||s__Paenibacillus_A aceti--1||s__Paenibacillus_A anaericanus--4||s__Paenibacillus_A barengoltzii--1||s__Paenibacillus_A faecis--4||s__Paenibacillus_A fonticola--1||s__Paenibacillus_A ihumii--3||s__Paenibacillus_A macerans--6||s__Paenibacillus_A oralis--2||s__Paenibacillus_A panacisegetis--1||s__Paenibacillus_A phocaensis--13||s__Paenibacillus_A physcomitrellae--2||s__Paenibacillus_A segetis--1||s__Paenibacillus_A sp000159955--1||s__Paenibacillus_A sp003060825--1||s__Paenibacillus_A sp900766135--5||s__Paenibacillus_A timonensis--1||s__Paenibacillus_A turicensis--2||s__Paenibacillus_A vini--1||s__Paenibacillus_AA koleovorans--3||s__Paenibacillus_AB flagellatus--3||s__Paenibacillus_AB ginsengarvi--1||s__Paenibacillus_AB hemerocallicola--2||s__Paenibacillus_AB mesophilus--5||s__Paenibacillus_AB sp014705615--1||s__Paenibacillus_AC psychroresistens--1||s__Paenibacillus_AE antri--2||s__Paenibacillus_AF thalictri--1||s__Paenibacillus_AI eucommiae--1||s__Paenibacillus_B alvei--1||s__Paenibacillus_B aquistagni--2||s__Paenibacillus_B dendritiformis_A--1||s__Paenibacillus_B dendritiformis_B--1||s__Paenibacillus_B popilliae--1||s__Paenibacillus_B sp015558675--1||s__Paenibacillus_B sp900539405--4||s__Paenibacillus_B taiwanensis--1||s__Paenibacillus_C algorifonticola--11||s__Paenibacillus_C gorillae--1||s__Paenibacillus_C harenae--1||s__Paenibacillus_C lupini--2||s__Paenibacillus_C luteus--1||s__Paenibacillus_C montaniterrae--2||s__Paenibacillus_C nanensis--1||s__Paenibacillus_C oryzae--1||s__Paenibacillus_C protaetiae--3||s__Paenibacillus_C sp000023585--2||s__Paenibacillus_C sp001280845--2||s__Paenibacillus_C sp002741035--8||s__Paenibacillus_C sp003591485--5||s__Paenibacillus_C sp004345425--1||s__Paenibacillus_C sp012935325--1||s__Paenibacillus_C sp014705655--2||s__Paenibacillus_D pinihumi--1||s__Paenibacillus_D sp004134985--1||s__Paenibacillus_D sp016424485--2||s__Paenibacillus_E alba--2||s__Paenibacillus_E chondroitinus--2||s__Paenibacillus_E chondroitinus_A--3||s__Paenibacillus_E marchantiophytorum--1||s__Paenibacillus_E oryzisoli--1||s__Paenibacillus_E pectinilyticus--1||s__Paenibacillus_E phytorum--15||s__Paenibacillus_E plantarum--2||s__Paenibacillus_E planticolens--1||s__Paenibacillus_E qinlingensis--1||s__Paenibacillus_E sp001426375--1||s__Paenibacillus_E sp001428045--1||s__Paenibacillus_E sp001429545--2||s__Paenibacillus_E sp010820665--1||s__Paenibacillus_E sp900103825--2||s__Paenibacillus_E whitsoniae--1||s__Paenibacillus_F chitinolyticus--8||s__Paenibacillus_F sp000411255--3||s__Paenibacillus_F sp001541095--50||s__Paenibacillus_F sp900107975--10||s__Paenibacillus_G ehimensis--12||s__Paenibacillus_G mucilaginosus--4||s__Paenibacillus_G naphthalenovorans--3||s__Paenibacillus_G puerhi--2||s__Paenibacillus_G solanacearum--1||s__Paenibacillus_G sp001399685--1||s__Paenibacillus_G sp007786445--2||s__Paenibacillus_G sp018998565--3||s__Paenibacillus_G tianmuensis--10||s__Paenibacillus_G tyrfis--2||s__Paenibacillus_G validus--2||s__Paenibacillus_I sambharensis--3||s__Paenibacillus_J dauci--2||s__Paenibacillus_J nicotianae--1||s__Paenibacillus_J nuruki--5||s__Paenibacillus_J wulumuqiensis--4||s__Paenibacillus_M ginsengihumi--15||s__Paenibacillus_O beijingensis--2||s__Paenibacillus_O pasadenensis--8||s__Paenibacillus_O sp002243345--3||s__Paenibacillus_S rigui--1||s__Paenibacillus_S sp002042965--2||s__Paenibacillus_S sp011440305--1||s__Paenibacillus_S xerothermodurans--1||s__Paenibacillus_T cellulosilyticus--1||s__Paenibacillus_T curdlanolyticus--48||s__Paenibacillus_T sp009789195--1||s__Paenibacillus_T sp014779765--2||s__Paenibacillus_V contaminans--2||s__Paenibacillus_Z albus--3||s__Paenibacillus_Z glycinis--8||s__Paenibacillus_Z lycopersici--3||s__Paenibacillus_Z methanolicus--5||s__Paenibacillus_Z montanisoli--1||s__Paenibacillus_Z phyllosphaerae--3||s__Paenibacillus_Z rhizovicinus--1||s__Paenibacillus_Z sacheonensis--3||s__Paenibacillus_Z sp004342525--8||s__Paenibacillus_Z sp900110075--3||s__Paenibacillus_Z sp900113915--11||s__Paenibacillus_Z taihuensis--1||s__Paenirhodobacter populi--1||s__Palsa-1233 sp011390645--4||s__Palsa-1233 sp013694695--1||s__Palsa-1233 sp016704275--1||s__Palsa-1315 sp002869895--2||s__Palsa-1315 sp005877535--2||s__Palsa-1315 sp016200355--1||s__Palsa-288 sp003132145--2||s__Palsa-343 sp003131625--1||s__Palsa-343 sp003167515--1||s__Palsa-465 sp003137075--3||s__Palsa-465 sp019240305--1||s__Palsa-465 sp019241635--20||s__Palsa-513 sp003138355--2||s__Palsa-739 sp019236545--5||s__Palsa-870 sp003151935--1||s__Palsa-872 sp003139695--1||s__Palsa-872 sp005880945--16||s__Palsa-881 sp018241335--1||s__Palsa-883 sp003151425--1||s__Palsa-89 sp003162425--3||s__Paludibacterium paludis--5||s__Paludibacterium purpuratum--3||s__Paludibacterium sp018260425--6||s__Paludibacterium sp018802765--6||s__Paludibacterium sp019232825--23||s__Paludibacterium yongneupense--3||s__Paludibaculum sp016215215--1||s__Paludibaculum sp016721425--3||s__Paludisphaera soli--3||s__Pan265 sp007748075--1||s__Pandoraea anhela--1||s__Pandoraea bronchicola--17||s__Pandoraea capi--2||s__Pandoraea captiosa--39||s__Pandoraea cepalis--25||s__Pandoraea communis--4||s__Pandoraea eparura--1||s__Pandoraea horticolens--2||s__Pandoraea iniqua--1||s__Pandoraea norimbergensis--10||s__Pandoraea pnomenusa--1||s__Pandoraea sp004297875--4||s__Pandoraea sputorum--6||s__Pandoraea terrae--1||s__Pandoraea terrigena--2||s__Pandoraea vervacti--1||s__Pannonibacter carbonis--2||s__Pannonibacter indicus--3||s__Pannonibacter sp009915765--1||s__Pantoea agglomerans--42||s__Pantoea allii--1||s__Pantoea ananatis--6||s__Pantoea brenneri--1||s__Pantoea cancerogena_A--1||s__Pantoea cypripedii--4||s__Pantoea cypripedii_A--3||s__Pantoea deleyi--1||s__Pantoea dispersa_B--2||s__Pantoea latae--1||s__Pantoea ludwigii_B--3||s__Pantoea persica--1||s__Pantoea piersonii--2||s__Pantoea rwandensis_B--2||s__Pantoea sp002359495--9||s__Pantoea sp002920175--7||s__Pantoea sp003236715--1||s__Pantoea sp009830035--3||s__Pantoea sp016625195--1||s__Pantoea sp018842655--1||s__Pantoea sp900115075--21||s__Pantoea wallisii--2||s__Paraburkholderia acidipaludis--2||s__Paraburkholderia acidiphila--2||s__Paraburkholderia aromaticivorans--12||s__Paraburkholderia aromaticivorans_A--1||s__Paraburkholderia aspalathi--23||s__Paraburkholderia atlantica--1||s__Paraburkholderia azotifigens--2||s__Paraburkholderia bannensis--1||s__Paraburkholderia bannensis_A--1||s__Paraburkholderia bryophila--1||s__Paraburkholderia caballeronis--1||s__Paraburkholderia caffeinilytica--4||s__Paraburkholderia caledonica--1||s__Paraburkholderia caribensis--2||s__Paraburkholderia dinghuensis--29||s__Paraburkholderia eburnea--4||s__Paraburkholderia ferrariae--3||s__Paraburkholderia franconis--4||s__Paraburkholderia fungorum--2||s__Paraburkholderia fungorum_B--1||s__Paraburkholderia ginsengisoli--2||s__Paraburkholderia ginsengiterrae--3||s__Paraburkholderia graminis--4||s__Paraburkholderia guartelaensis--1||s__Paraburkholderia heleia--2||s__Paraburkholderia hiiakae--4||s__Paraburkholderia hospita--3||s__Paraburkholderia humisilvae--3||s__Paraburkholderia kururiensis--3||s__Paraburkholderia lycopersici--1||s__Paraburkholderia madseniana--2||s__Paraburkholderia megapolitana--1||s__Paraburkholderia metrosideri--2||s__Paraburkholderia metrosideri_A--1||s__Paraburkholderia mimosarum--2||s__Paraburkholderia monticola--1||s__Paraburkholderia nodosa--3||s__Paraburkholderia oxyphila--17||s__Paraburkholderia panacisoli--1||s__Paraburkholderia phenazinium--2||s__Paraburkholderia phenazinium_A--5||s__Paraburkholderia phenazinium_B--1||s__Paraburkholderia phenoliruptrix--3||s__Paraburkholderia phosphatilytica--3||s__Paraburkholderia phymatum--38||s__Paraburkholderia phytofirmans--1||s__Paraburkholderia piptadeniae--1||s__Paraburkholderia rhizosphaerae--5||s__Paraburkholderia rhynchosiae--1||s__Paraburkholderia sacchari--1||s__Paraburkholderia sartisoli--3||s__Paraburkholderia sediminicola--5||s__Paraburkholderia solisilvae--3||s__Paraburkholderia sp000148685--1||s__Paraburkholderia sp000173575--2||s__Paraburkholderia sp000178415--5||s__Paraburkholderia sp000472545--1||s__Paraburkholderia sp000745015--2||s__Paraburkholderia sp001319865--3||s__Paraburkholderia sp001634365--1||s__Paraburkholderia sp001922345--4||s__Paraburkholderia sp001931485--2||s__Paraburkholderia sp002870125--8||s__Paraburkholderia sp003002025--4||s__Paraburkholderia sp003121405--1||s__Paraburkholderia sp003253405--1||s__Paraburkholderia sp003429005--1||s__Paraburkholderia sp004197395--1||s__Paraburkholderia sp004298475--8||s__Paraburkholderia sp004339745--8||s__Paraburkholderia sp004353915--2||s__Paraburkholderia sp004359985--3||s__Paraburkholderia sp004361815--3||s__Paraburkholderia sp005503145--3||s__Paraburkholderia sp011752995--1||s__Paraburkholderia sp012275575--1||s__Paraburkholderia sp012927125--10||s__Paraburkholderia sp012927345--6||s__Paraburkholderia sp013426915--2||s__Paraburkholderia sp017104565--1||s__Paraburkholderia sp017104715--3||s__Paraburkholderia sp017104965--2||s__Paraburkholderia sp017814945--7||s__Paraburkholderia sp900104795--2||s__Paraburkholderia sp900142905--1||s__Paraburkholderia sp900230185--1||s__Paraburkholderia sp900996225--3||s__Paraburkholderia sp900996235--1||s__Paraburkholderia sp900996245--1||s__Paraburkholderia sp905220835--1||s__Paraburkholderia terrae--1||s__Paraburkholderia terricola--3||s__Paraburkholderia tropica--2||s__Paraburkholderia ultramafica--1||s__Paraburkholderia unamae--49||s__Paracandidimonas soli--3||s__Paracraurococcus ruber--2||s__Paracraurococcus sp004343615--2||s__Parageobacillus thermoglucosidasius--1||s__Paraglaciecola hydrolytica--1||s__Paraglaciecola psychrophila--1||s__Parahaliea aestuarii--4||s__Paralachnospira sp910587905--1||s__Paralachnospira sp910588815--2||s__Paralachnospira_A sp910579325--1||s__Pararheinheimera mesophila--1||s__Pararheinheimera riviphila--2||s__Pararheinheimera sp001669775--2||s__Pararheinheimera sp003543135--9||s__Pararheinheimera sp003990335--3||s__Pararheinheimera sp004005375--1||s__Pararheinheimera sp008015325--1||s__Pararheinheimera sp018815765--1||s__Pararheinheimera tangshanensis--1||s__Pararheinheimera texasensis--9||s__Pararhizobium antarcticum--4||s__Pararhizobium oryzae--3||s__Pararhizobium polonicum--4||s__Pararhizobium rhizosphaerae--1||s__Pararhizobium sp000744565--1||s__Pararhizobium sp000745575--2||s__Pararhizobium sp001424045--11||s__Pararhizobium sp001424065--1||s__Pararhizobium sp003217095--1||s__Pararhizobium sp900067135--4||s__Pararhizobium sp900111275--1||s__Pararhizobium sp900467185--1||s__Pararhizobium sp900472785--1||s__Pararhizobium sp900473795--1||s__Pararhizobium sp900474095--2||s__Pararhodobacter sp001691415--1||s__Pararhodospirillum oryzae--6||s__Pararhodospirillum photometricum--2||s__Parashewanella curva--1||s__Parashewanella sp016900895--1||s__Parashewanella spongiae--1||s__Parasporobacterium paucivorans--1||s__Parasulfuritortus cantonensis--2||s__Parasulfuritortus sp013335435--20||s__Paremcibacter congregatus--1||s__Parerythrobacter sp004114695--3||s__Paroceanicella sp003448965--2||s__Patulibacter americanus--234||s__Patulibacter sp017916475--11||s__Paucibacter sp018780645--4||s__Paucibacter_A oligotrophus--4||s__Paucibacter_A sp001477625--1||s__Paucibacter_A sp002255955--1||s__Paucibacter_A sp005503085--1||s__Paucibacter_A sp018780415--7||s__Paucidesulfovibrio longus--2||s__Paucimonas sp003537575--3||s__Pectobacterium aquaticum--4||s__Pectobacterium aroidearum--2||s__Pectobacterium betavasculorum--8||s__Pectobacterium brasiliense--1||s__Pectobacterium brasiliense_A--3||s__Pectobacterium parmentieri--1||s__Pectobacterium peruviense--1||s__Pectobacterium polaris--1||s__Pectobacterium polonicum--1||s__Pectobacterium punjabense--1||s__Pectobacterium sp013449375--33||s__Pectobacterium wasabiae--2||s__Pectobacterium zantedeschiae--1||s__Pelagerythrobacter marinus--1||s__Pelagibacterium lacus--1||s__Pelagibacterium lentulum--1||s__Pelagibius sp001657395--3||s__Pelagicoccus sp014803405--2||s__Pelagimonas sp004804335--6||s__Pelethomonas sp014237695--1||s__Pelethomonas sp910577915--1||s__Pelethomonas sp910579485--5||s__Pelethomonas sp910579965--2||s__Pelethomonas sp910583885--4||s__Pelethomonas sp910587505--1||s__Pelethomonas sp910587645--1||s__Pelethomonas sp910588045--1||s__Pelethomonas sp910588365--1||s__Pelomonas puraquae--2||s__Pelomonas saccharophila--3||s__Pelomonas sp001425055--3||s__Pelomonas sp001425165--2||s__Pelomonas sp001425705--21||s__Pelomonas sp003550215--1||s__Pelomonas sp003963005--1||s__Pelomonas sp003963075--3||s__Pelomonas sp009996515--1||s__Pelomonas sp016195825--4||s__Pelomonas sp019237615--30||s__Pelosinus fermentans--2||s__Pelosinus fermentans_A--2||s__Pelosinus fermentans_B--4||s__Pelosinus propionicus--1||s__Pelotalea chapellei--3||s__Pelotalea sp002298925--1||s__Pelotalea sp012556225--3||s__Peptoclostridium_A sp009881055--1||s__Peribacillus cavernae--1||s__Peribacillus frigoritolerans--26||s__Peribacillus muralis_A--2||s__Peribacillus simplex_A--3||s__Peribacillus simplex_B--1||s__Peribacillus simplex_D--5||s__Peribacillus sp002835675--34||s__Peribacillus sp018613325--7||s__Peribacillus sp900112495--1||s__Permianibacter fluminis--39||s__Persicimonas caeni--1||s__Petrotoga olearia--1||s__Phaeospirillum fulvum_B--4||s__Phaeospirillum kuznetsovii--6||s__Phaeospirillum magneticum--4||s__Phaeospirillum magnetotacticum--8||s__Phaeospirillum sp002105535--1||s__Phaeospirillum sp016195125--6||s__Phaeospirillum sp900184795--68||s__Phaeospirillum sp902729425--4||s__Phaeospirillum sp903853455--141||s__Phaeospirillum sp903901915--2||s__Phenylobacterium sp001557235--19||s__Phenylobacterium sp002363865--3||s__Phenylobacterium sp004299445--3||s__Phenylobacterium sp004799515--1||s__Phenylobacterium zucineum--7||s__Phormidium_A sp001314905--3||s__Phormidium_A sp004299065--12||s__Phormidium_A sp007126595--2||s__Phormidium_A sp009846485--7||s__Photobacterium aquae--1||s__Photobacterium halotolerans_A--3||s__Photobacterium malacitanum--2||s__Photobacterium marinum--1||s__Photobacterium profundum_A--2||s__Photobacterium rosenbergii--1||s__Photobacterium sp018199995--1||s__Photobacterium swingsii--1||s__Phreatobacter cathodiphilus--1||s__Phreatobacter sp001464235--1||s__Phreatobacter sp005160265--5||s__Phreatobacter stygius--2||s__Phytobacter massiliensis--7||s__Phytobacter sp002377245--1||s__Phytohalomonas tamaricis--1||s__Pigmentiphaga aceris--5||s__Pigmentiphaga litoralis--1||s__Pigmentiphaga litoralis_A--1||s__Pigmentiphaga sp001898625--2||s__Pigmentiphaga sp002188465--1||s__Pigmentiphaga sp002188635--2||s__Pigmentiphaga sp003854895--4||s__Pilimelia terevasa--1||s__Pinisolibacter sp002298965--25||s__Piscibacillus halophilus--2||s__Piscinibacter defluvii--3||s__Pla86 sp007751255--2||s__Planktothricoides sp001276715--4||s__Planktothricoides sp011390955--1||s__Planktothrix sp900009135--1||s__Planobispora longispora--21||s__Planobispora rosea--4||s__Planobispora siamensis--2||s__Planobispora takensis--3||s__Planomonospora sp015711645--1||s__Planomonospora_A sp015711605--1||s__Planomonospora_A venezuelensis--5||s__Planosporangium flavigriseum--67||s__Planosporangium mesophilum--1||s__Planosporangium thailandense--1||s__Plasticicumulans acidivorans--10||s__Plasticicumulans sp003962905--8||s__Pleionea sediminis--1||s__Pleomorphomonas carboxyditropha--1||s__Pleomorphomonas diazotrophica--1||s__Pleomorphomonas oryzae--1||s__Pleomorphomonas sp004366315--3||s__Pleomorphomonas sp011759535--1||s__Pleomorphomonas sp018262505--5||s__Pleomorphomonas sp018262575--1||s__Plesiomonas shigelloides--1||s__Pokkaliibacter plantistimulans--4||s__Polaromonas sp000282655--1||s__Polaromonas sp000751355--1||s__Polaromonas sp002379095--1||s__Polaromonas sp002381615--1||s__Polyangium fumosum--1||s__Polyangium sp005144635--1||s__Polyangium spumosum--1||s__Polymorphum gilvum--1||s__Pontibacterium sp015209595--1||s__Ponticaulis sp002173095--7||s__Ponticaulis sp002338565--1||s__Ponticaulis sp002723155--1||s__Ponticoccus marisrubri--1||s__Porticoccus sp006226995--1||s__Povalibacter uvarum--1||s__Priestia megaterium--4||s__Prochloron didemni--1||s__Promicromonospora soli--2||s__Propionispira raffinosivorans--2||s__Propionispora hippei--1||s__Propionispora vibrioides--4||s__Propionivibrio dicarboxylicus--28||s__Propionivibrio limicola--1||s__Propionivibrio sp003249625--3||s__Propionivibrio sp016790145--2||s__Propionivibrio sp017990155--1||s__Propionivibrio sp017995515--2||s__Propionivibrio sp018262095--4||s__Propionivibrio sp903917505--2||s__Propionivibrio sp907163075--1||s__Prosthecomicrobium pneumaticum--1||s__Prosthecomicrobium_A hirschii--2||s__Prosthecomicrobium_A sp018729455--1||s__Proteiniborus sp900095305--1||s__Proteiniclasticum ruminis_A--4||s__Proteocatella sp009929415--1||s__Proteus faecis--1||s__Protochlamydia naegleriophila--1||s__Providencia sp003533305--11||s__Pseudaminobacter soli--2||s__Pseudanabaena biceps_B--1||s__Pseudanabaena sp903819605--1||s__Pseudescherichia sp002298805--1||s__Pseudoalteromonas aliena--1||s__Pseudoalteromonas amylolytica--1||s__Pseudoalteromonas caenipelagi--1||s__Pseudoalteromonas citrea--2||s__Pseudoalteromonas lipolytica_A--1||s__Pseudoalteromonas lipolytica_C--1||s__Pseudoalteromonas luteoviolacea--1||s__Pseudoalteromonas luteoviolacea_A--1||s__Pseudoalteromonas luteoviolacea_B--1||s__Pseudoalteromonas luteoviolacea_H--2||s__Pseudoalteromonas neustonica--1||s__Pseudoalteromonas piratica--1||s__Pseudoalteromonas piscicida_A--1||s__Pseudoalteromonas piscicida_B--1||s__Pseudoalteromonas prydzensis--1||s__Pseudoalteromonas rubra--2||s__Pseudoalteromonas rubra_A--1||s__Pseudoalteromonas sp000239855--1||s__Pseudoalteromonas sp000498095--1||s__Pseudoalteromonas sp001269985--1||s__Pseudoalteromonas sp002276045--1||s__Pseudoalteromonas sp002289345--1||s__Pseudoalteromonas sp002964705--1||s__Pseudoalteromonas sp009176705--1||s__Pseudoalteromonas sp013349995--2||s__Pseudoalteromonas tetraodonis--1||s__Pseudoalteromonas viridis--1||s__Pseudobacillus aerolatus--1||s__Pseudobacillus sp003600835--4||s__Pseudobdellovibrio sp014376935--1||s__Pseudobutyricicoccus lothianensis--4||s__Pseudobutyricicoccus sp003477405--1||s__Pseudobutyricicoccus sp910585875--1||s__Pseudobutyrivibrio ruminis--1||s__Pseudochelatococcus contaminans--20||s__Pseudocitrobacter sp000330845--2||s__Pseudodesulfovibrio aespoeensis--3||s__Pseudodesulfovibrio brasiliensis--9||s__Pseudodesulfovibrio hydrargyri--8||s__Pseudodesulfovibrio indicus--11||s__Pseudodesulfovibrio mercurii--4||s__Pseudodesulfovibrio profundus--4||s__Pseudodesulfovibrio senegalensis--1||s__Pseudodesulfovibrio sp008001235--5||s__Pseudodesulfovibrio sp009729555--1||s__Pseudodesulfovibrio sp010468615--1||s__Pseudodesulfovibrio sp015709315--1||s__Pseudodesulfovibrio sp017351175--2||s__Pseudodesulfuromonas sp016936455--28||s__Pseudoduganella albidiflava--1||s__Pseudoduganella aquatica_A--3||s__Pseudoduganella armeniaca--1||s__Pseudoduganella buxea--3||s__Pseudoduganella eburnea--9||s__Pseudoduganella flava--1||s__Pseudoduganella ginsengisoli--1||s__Pseudoduganella haloabium--2||s__Pseudoduganella lurida--1||s__Pseudoduganella namucuonensis--8||s__Pseudoduganella plicata--3||s__Pseudoduganella sp001425005--1||s__Pseudoduganella sp001425045--1||s__Pseudoduganella sp002454505--3||s__Pseudoduganella sp003053665--3||s__Pseudoduganella sp009674485--4||s__Pseudoduganella sp013369485--2||s__Pseudoduganella sp900113115--2||s__Pseudoduganella umbonata--4||s__Pseudoduganella violacea--2||s__Pseudogulbenkiania ferrooxidans_A--1||s__Pseudogulbenkiania sp000527175--6||s__Pseudogulbenkiania sp016192025--25||s__Pseudogulbenkiania subflava--40||s__Pseudohongiella acticola--1||s__Pseudohongiella sp002706685--1||s__Pseudohongiella sp002711845--1||s__Pseudolabrys sp001426945--3||s__Pseudolabrys sp001464835--1||s__Pseudolabrys sp003133345--56||s__Pseudolabrys sp003152455--1||s__Pseudolabrys sp005153485--4||s__Pseudolabrys sp009694265--2||s__Pseudolabrys sp016124795--1||s__Pseudolabrys sp017849615--1||s__Pseudolabrys sp018240595--6||s__Pseudolabrys sp018242205--3||s__Pseudolabrys sp903839845--1||s__Pseudolabrys sp903885555--14||s__Pseudolabrys sp903891395--2||s__Pseudolabrys taiwanensis--2||s__Pseudomaricurvus alcaniphilus--14||s__Pseudomonas aeruginosa_A--5||s__Pseudomonas citronellolis--192||s__Pseudomonas delhiensis--74||s__Pseudomonas jinjuensis--21||s__Pseudomonas knackmussii--68||s__Pseudomonas nicosulfuronedens--2||s__Pseudomonas nitritireducens_A--5||s__Pseudomonas nitroreducens--1||s__Pseudomonas nitroreducens_A--163||s__Pseudomonas nitroreducens_B--48||s__Pseudomonas panipatensis--4||s__Pseudomonas sp000349845--1||s__Pseudomonas sp000955805--3||s__Pseudomonas sp002079985--3||s__Pseudomonas sp002796985--7||s__Pseudomonas sp009189165--2||s__Pseudomonas sp014852585--5||s__Pseudomonas sp016919445--8||s__Pseudomonas sp017491605--5||s__Pseudomonas sp017589465--1||s__Pseudomonas_A balearica--9||s__Pseudomonas_A chloritidismutans--1||s__Pseudomonas_A nitrititolerans--11||s__Pseudomonas_A saudiphocaensis--2||s__Pseudomonas_A songnenensis--9||s__Pseudomonas_A sp000765155--14||s__Pseudomonas_A sp003205815--2||s__Pseudomonas_A sp003325755--5||s__Pseudomonas_A sp003488145--130||s__Pseudomonas_A sp003527165--13||s__Pseudomonas_A sp004010935--4||s__Pseudomonas_A sp004331835--9||s__Pseudomonas_A sp013620795--2||s__Pseudomonas_A stutzeri--5||s__Pseudomonas_A stutzeri_A--8||s__Pseudomonas_A stutzeri_AA--2||s__Pseudomonas_A stutzeri_AB--3||s__Pseudomonas_A stutzeri_AC--2||s__Pseudomonas_A stutzeri_AD--4||s__Pseudomonas_A stutzeri_AE--11||s__Pseudomonas_A stutzeri_AF--4||s__Pseudomonas_A stutzeri_AH--2||s__Pseudomonas_A stutzeri_AI--22||s__Pseudomonas_A stutzeri_AK--19||s__Pseudomonas_A stutzeri_AL--10||s__Pseudomonas_A stutzeri_AM--3||s__Pseudomonas_A stutzeri_AN--3||s__Pseudomonas_A stutzeri_B--4||s__Pseudomonas_A stutzeri_C--8||s__Pseudomonas_A stutzeri_D--2||s__Pseudomonas_A stutzeri_E--35||s__Pseudomonas_A stutzeri_G--1||s__Pseudomonas_A stutzeri_H--12||s__Pseudomonas_A stutzeri_N--9||s__Pseudomonas_A stutzeri_O--8||s__Pseudomonas_A stutzeri_P--28||s__Pseudomonas_A stutzeri_S--6||s__Pseudomonas_A stutzeri_T--17||s__Pseudomonas_A stutzeri_U--1||s__Pseudomonas_A xanthomarina--17||s__Pseudomonas_A xanthomarina_A--3||s__Pseudomonas_B asuensis--5||s__Pseudomonas_B duriflava--6||s__Pseudomonas_B luteola--5||s__Pseudomonas_B oryzihabitans--47||s__Pseudomonas_B oryzihabitans_B--27||s__Pseudomonas_B oryzihabitans_D--20||s__Pseudomonas_B oryzihabitans_E--39||s__Pseudomonas_B psychrotolerans_B--29||s__Pseudomonas_B psychrotolerans_C--74||s__Pseudomonas_B rhizoryzae--6||s__Pseudomonas_B sp001512295--83||s__Pseudomonas_C sp002342705--1||s__Pseudomonas_D aestusnigri--3||s__Pseudomonas_D bauzanensis--1||s__Pseudomonas_D excrementavium--1||s__Pseudomonas_D formosensis--3||s__Pseudomonas_D jilinensis--1||s__Pseudomonas_D oceani--3||s__Pseudomonas_D pelagia--4||s__Pseudomonas_D pelagia_A--2||s__Pseudomonas_D profundi--5||s__Pseudomonas_D sabulinigri--6||s__Pseudomonas_D salegens--2||s__Pseudomonas_D saliphila--1||s__Pseudomonas_D saudimassiliensis--1||s__Pseudomonas_D sp002296055--6||s__Pseudomonas_D sp002979975--2||s__Pseudomonas_D sp007692485--1||s__Pseudomonas_D sp012735335--2||s__Pseudomonas_D sp016763285--2||s__Pseudomonas_D xiamenensis--9||s__Pseudomonas_D yangmingensis--3||s__Pseudomonas_E abietaniphila--4||s__Pseudomonas_E agarici--19||s__Pseudomonas_E alcaligenes--22||s__Pseudomonas_E alcaligenes_A--6||s__Pseudomonas_E alcaligenes_B--67||s__Pseudomonas_E alcaligenes_C--29||s__Pseudomonas_E alcaliphila--7||s__Pseudomonas_E alcaliphila_B--7||s__Pseudomonas_E alkylphenolica--1||s__Pseudomonas_E alkylphenolica_A--1||s__Pseudomonas_E alkylphenolica_B--8||s__Pseudomonas_E allokribbensis--6||s__Pseudomonas_E amygdali--21||s__Pseudomonas_E anatoliensis--13||s__Pseudomonas_E anguilliseptica--4||s__Pseudomonas_E antarctica--1||s__Pseudomonas_E antarctica_A--1||s__Pseudomonas_E argentinensis--12||s__Pseudomonas_E argentinensis_B--13||s__Pseudomonas_E arsenicoxydans--3||s__Pseudomonas_E arsenicoxydans_A--8||s__Pseudomonas_E asiatica--421||s__Pseudomonas_E asplenii--17||s__Pseudomonas_E asplenii_A--8||s__Pseudomonas_E asturiensis--2||s__Pseudomonas_E atacamensis--268||s__Pseudomonas_E avellanae--5||s__Pseudomonas_E azotoformans--6||s__Pseudomonas_E azotoformans_A--6||s__Pseudomonas_E azotoformans_B--3||s__Pseudomonas_E baetica--4||s__Pseudomonas_E baltica--22||s__Pseudomonas_E batumici--20||s__Pseudomonas_E benzenivorans--124||s__Pseudomonas_E bijieensis--6||s__Pseudomonas_E bohemica--3||s__Pseudomonas_E borbori--545||s__Pseudomonas_E brassicacearum--20||s__Pseudomonas_E brassicacearum_A--5||s__Pseudomonas_E brassicacearum_D--6||s__Pseudomonas_E brassicacearum_E--8||s__Pseudomonas_E brassicae--106||s__Pseudomonas_E brenneri--12||s__Pseudomonas_E campi--4||s__Pseudomonas_E canadensis--7||s__Pseudomonas_E cannabina--6||s__Pseudomonas_E capeferrum--27||s__Pseudomonas_E capeferrum_A--2||s__Pseudomonas_E capsici--10||s__Pseudomonas_E carbonaria--10||s__Pseudomonas_E caricapapayae--2||s__Pseudomonas_E caspiana--1||s__Pseudomonas_E cedrina--26||s__Pseudomonas_E cerasi--9||s__Pseudomonas_E chengduensis--1||s__Pseudomonas_E chengduensis_A--1||s__Pseudomonas_E chlororaphis--3||s__Pseudomonas_E chlororaphis_D--1||s__Pseudomonas_E chlororaphis_E--8||s__Pseudomonas_E chlororaphis_F--11||s__Pseudomonas_E chlororaphis_G--4||s__Pseudomonas_E cichorii--6||s__Pseudomonas_E cichorii_B--8||s__Pseudomonas_E cichorii_C--3||s__Pseudomonas_E cichorii_D--3||s__Pseudomonas_E coleopterorum--14||s__Pseudomonas_E composti--8||s__Pseudomonas_E composti_A--10||s__Pseudomonas_E congelans--4||s__Pseudomonas_E corrugata--4||s__Pseudomonas_E costantinii--4||s__Pseudomonas_E cremoricolorata--2||s__Pseudomonas_E cremoricolorata_A--7||s__Pseudomonas_E cremoris--4||s__Pseudomonas_E crudilactis--3||s__Pseudomonas_E cuatrocienegasensis--4||s__Pseudomonas_E cyclaminis--58||s__Pseudomonas_E daroniae--5||s__Pseudomonas_E deceptionensis--1||s__Pseudomonas_E donghuensis--9||s__Pseudomonas_E dryadis--151||s__Pseudomonas_E edaphica--10||s__Pseudomonas_E entomophila--2||s__Pseudomonas_E entomophila_A--79||s__Pseudomonas_E entomophila_B--9||s__Pseudomonas_E entomophila_C--3||s__Pseudomonas_E eucalypticola--3||s__Pseudomonas_E extremaustralis--5||s__Pseudomonas_E extremorientalis--11||s__Pseudomonas_E fildesensis--1||s__Pseudomonas_E flavescens--7||s__Pseudomonas_E floridensis--3||s__Pseudomonas_E fluorescens--3||s__Pseudomonas_E fluorescens_A--2||s__Pseudomonas_E fluorescens_AA--60||s__Pseudomonas_E fluorescens_AJ--1||s__Pseudomonas_E fluorescens_AM--4||s__Pseudomonas_E fluorescens_AN--9||s__Pseudomonas_E fluorescens_AO--28||s__Pseudomonas_E fluorescens_AP--12||s__Pseudomonas_E fluorescens_AQ--9||s__Pseudomonas_E fluorescens_B--12||s__Pseudomonas_E fluorescens_BA--8||s__Pseudomonas_E fluorescens_BB--3||s__Pseudomonas_E fluorescens_BD--3||s__Pseudomonas_E fluorescens_BE--1||s__Pseudomonas_E fluorescens_BF--3||s__Pseudomonas_E fluorescens_BG--1||s__Pseudomonas_E fluorescens_BH--5||s__Pseudomonas_E fluorescens_BI--2||s__Pseudomonas_E fluorescens_BJ--2||s__Pseudomonas_E fluorescens_BM--3||s__Pseudomonas_E fluorescens_BN--2||s__Pseudomonas_E fluorescens_BO--4||s__Pseudomonas_E fluorescens_BP--3||s__Pseudomonas_E fluorescens_BS--4||s__Pseudomonas_E fluorescens_BT--4||s__Pseudomonas_E fluorescens_BU--3||s__Pseudomonas_E fluorescens_BV--20||s__Pseudomonas_E fluorescens_BW--11||s__Pseudomonas_E fluorescens_BX--3||s__Pseudomonas_E fluorescens_BY--1||s__Pseudomonas_E fluorescens_C--10||s__Pseudomonas_E fluorescens_E--3||s__Pseudomonas_E fluorescens_G--19||s__Pseudomonas_E fluorescens_H--5||s__Pseudomonas_E fluorescens_K--4||s__Pseudomonas_E fluorescens_M--12||s__Pseudomonas_E fluorescens_O--1||s__Pseudomonas_E fluorescens_Q--2||s__Pseudomonas_E fluorescens_S--2||s__Pseudomonas_E fluorescens_T--18||s__Pseudomonas_E fluorescens_W--2||s__Pseudomonas_E fluorescens_X--3||s__Pseudomonas_E fluvialis--7||s__Pseudomonas_E fluvialis_A--7||s__Pseudomonas_E foliumensis--2||s__Pseudomonas_E fragi--1||s__Pseudomonas_E fragi_D--3||s__Pseudomonas_E frederiksbergensis--1||s__Pseudomonas_E frederiksbergensis_A--179||s__Pseudomonas_E frederiksbergensis_D--2||s__Pseudomonas_E frederiksbergensis_F--3||s__Pseudomonas_E frederiksbergensis_G--2||s__Pseudomonas_E frederiksbergensis_I--2||s__Pseudomonas_E fulgida--106||s__Pseudomonas_E fulva--2||s__Pseudomonas_E fulva_A--5||s__Pseudomonas_E fulva_B--15||s__Pseudomonas_E fulva_C--2||s__Pseudomonas_E fuscovaginae_A--273||s__Pseudomonas_E fuscovaginae_B--11||s__Pseudomonas_E gessardii--1||s__Pseudomonas_E gingeri_A--13||s__Pseudomonas_E gingeri_B--19||s__Pseudomonas_E gingeri_C--36||s__Pseudomonas_E gingeri_D--27||s__Pseudomonas_E glycinae--11||s__Pseudomonas_E gozinkensis--11||s__Pseudomonas_E graminis--2||s__Pseudomonas_E graminis_B--1||s__Pseudomonas_E graminis_D--6||s__Pseudomonas_E granadensis--18||s__Pseudomonas_E gregormendelii--3||s__Pseudomonas_E grimontii--15||s__Pseudomonas_E guariconensis--66||s__Pseudomonas_E guariconensis_A--3||s__Pseudomonas_E guguanensis--18||s__Pseudomonas_E haemolytica--2||s__Pseudomonas_E helleri--1||s__Pseudomonas_E helmanticensis--10||s__Pseudomonas_E huaxiensis--11||s__Pseudomonas_E hunanensis--303||s__Pseudomonas_E indoloxydans--40||s__Pseudomonas_E inefficax--11||s__Pseudomonas_E iridis--30||s__Pseudomonas_E japonica--59||s__Pseudomonas_E jessenii--4||s__Pseudomonas_E juntendi--14||s__Pseudomonas_E kairouanensis--2||s__Pseudomonas_E khazarica--196||s__Pseudomonas_E kielensis--34||s__Pseudomonas_E kilonensis--9||s__Pseudomonas_E kilonensis_B--7||s__Pseudomonas_E kitaguniensis--7||s__Pseudomonas_E koreensis--3||s__Pseudomonas_E koreensis_A--1||s__Pseudomonas_E koreensis_B--12||s__Pseudomonas_E koreensis_C--163||s__Pseudomonas_E koreensis_E--1||s__Pseudomonas_E kribbensis--1||s__Pseudomonas_E lactis--92||s__Pseudomonas_E lalucatii--21||s__Pseudomonas_E laurentiana--10||s__Pseudomonas_E laurylsulfativorans--5||s__Pseudomonas_E leptonychotis--3||s__Pseudomonas_E libanensis--2||s__Pseudomonas_E lini--12||s__Pseudomonas_E lundensis--1||s__Pseudomonas_E lurida--8||s__Pseudomonas_E lutea--1||s__Pseudomonas_E mandelii--1||s__Pseudomonas_E mandelii_B--17||s__Pseudomonas_E mandelii_C--1||s__Pseudomonas_E mandelii_D--7||s__Pseudomonas_E mangrovi--5||s__Pseudomonas_E marginalis--3||s__Pseudomonas_E marginalis_B--6||s__Pseudomonas_E massiliensis--1||s__Pseudomonas_E mediterranea--10||s__Pseudomonas_E mendocina--28||s__Pseudomonas_E mendocina_A--6||s__Pseudomonas_E mendocina_C--4||s__Pseudomonas_E mendocina_D--4||s__Pseudomonas_E migulae--4||s__Pseudomonas_E mohnii--3||s__Pseudomonas_E monteilii--8||s__Pseudomonas_E monteilii_A--1||s__Pseudomonas_E monteilii_C--7||s__Pseudomonas_E moorei--17||s__Pseudomonas_E moraviensis_A--225||s__Pseudomonas_E mosselii--21||s__Pseudomonas_E mosselii_B--4||s__Pseudomonas_E mosselii_C--4||s__Pseudomonas_E mucoides--1||s__Pseudomonas_E nabeulensis--6||s__Pseudomonas_E neoaurantiaca--3||s__Pseudomonas_E neuropathica--7||s__Pseudomonas_E oleovorans--4||s__Pseudomonas_E oleovorans_B--5||s__Pseudomonas_E orientalis--2||s__Pseudomonas_E orientalis_A--19||s__Pseudomonas_E orientalis_B--5||s__Pseudomonas_E ovata--99||s__Pseudomonas_E palleroniana--10||s__Pseudomonas_E paracarnis--82||s__Pseudomonas_E parafulva--5||s__Pseudomonas_E parafulva_A--9||s__Pseudomonas_E parafulva_B--30||s__Pseudomonas_E paralactis--10||s__Pseudomonas_E paraversuta--2||s__Pseudomonas_E peli--2||s__Pseudomonas_E pisciculturae--9||s__Pseudomonas_E piscis--5||s__Pseudomonas_E plecoglossicida--1||s__Pseudomonas_E poae--30||s__Pseudomonas_E prosekii--5||s__Pseudomonas_E protegens--5||s__Pseudomonas_E protegens_A--3||s__Pseudomonas_E protegens_B--51||s__Pseudomonas_E proteolytica--1||s__Pseudomonas_E psychrophila--2||s__Pseudomonas_E pudica--32||s__Pseudomonas_E punonensis--4||s__Pseudomonas_E putida--151||s__Pseudomonas_E putida_A--1||s__Pseudomonas_E putida_B--3||s__Pseudomonas_E putida_C--61||s__Pseudomonas_E putida_E--110||s__Pseudomonas_E putida_F--16||s__Pseudomonas_E putida_G--16||s__Pseudomonas_E putida_H--41||s__Pseudomonas_E putida_J--2||s__Pseudomonas_E putida_K--297||s__Pseudomonas_E putida_L--19||s__Pseudomonas_E putida_M--4||s__Pseudomonas_E putida_N--1||s__Pseudomonas_E putida_P--3||s__Pseudomonas_E putida_Q--15||s__Pseudomonas_E putida_R--8||s__Pseudomonas_E putida_S--1||s__Pseudomonas_E putida_T--36||s__Pseudomonas_E putida_U--17||s__Pseudomonas_E putida_V--3||s__Pseudomonas_E putida_W--8||s__Pseudomonas_E qingdaonensis--80||s__Pseudomonas_E quercus--1||s__Pseudomonas_E reactans--9||s__Pseudomonas_E reidholzensis--8||s__Pseudomonas_E reinekei--2||s__Pseudomonas_E rhizosphaerae--5||s__Pseudomonas_E rhodesiae--9||s__Pseudomonas_E saponiphila--9||s__Pseudomonas_E saxonica--1||s__Pseudomonas_E sediminis--5||s__Pseudomonas_E segetis--3||s__Pseudomonas_E seleniipraecipitans--44||s__Pseudomonas_E sichuanensis--13||s__Pseudomonas_E sihuiensis--4||s__Pseudomonas_E silesiensis--13||s__Pseudomonas_E simiae--8||s__Pseudomonas_E sivasensis--11||s__Pseudomonas_E soli--95||s__Pseudomonas_E sp000242655--3||s__Pseudomonas_E sp000263855--1||s__Pseudomonas_E sp000282195--7||s__Pseudomonas_E sp000282215--6||s__Pseudomonas_E sp000282275--5||s__Pseudomonas_E sp000282315--1||s__Pseudomonas_E sp000282375--13||s__Pseudomonas_E sp000282415--3||s__Pseudomonas_E sp000282455--2||s__Pseudomonas_E sp000282495--15||s__Pseudomonas_E sp000282515--19||s__Pseudomonas_E sp000282535--3||s__Pseudomonas_E sp000346755--6||s__Pseudomonas_E sp000416235--19||s__Pseudomonas_E sp000418555--5||s__Pseudomonas_E sp000497835--1||s__Pseudomonas_E sp000512695--9||s__Pseudomonas_E sp000612585--10||s__Pseudomonas_E sp000631985--23||s__Pseudomonas_E sp000633255--2||s__Pseudomonas_E sp000633395--18||s__Pseudomonas_E sp000761545--271||s__Pseudomonas_E sp000801235--5||s__Pseudomonas_E sp000829415--12||s__Pseudomonas_E sp000931465--7||s__Pseudomonas_E sp000955815--6||s__Pseudomonas_E sp001259595--53||s__Pseudomonas_E sp001269775--2||s__Pseudomonas_E sp001269805--5||s__Pseudomonas_E sp001269815--3||s__Pseudomonas_E sp001269925--12||s__Pseudomonas_E sp001297015--187||s__Pseudomonas_E sp001297125--1||s__Pseudomonas_E sp001308855--1||s__Pseudomonas_E sp001320245--2||s__Pseudomonas_E sp001320525--3||s__Pseudomonas_E sp001421885--2||s__Pseudomonas_E sp001422615--2||s__Pseudomonas_E sp001427125--1||s__Pseudomonas_E sp001429045--1||s__Pseudomonas_E sp001465025--1||s__Pseudomonas_E sp001547895--17||s__Pseudomonas_E sp001592875--140||s__Pseudomonas_E sp001642705--11||s__Pseudomonas_E sp001655595--5||s__Pseudomonas_E sp001655615--1||s__Pseudomonas_E sp001705835--8||s__Pseudomonas_E sp001830395--5||s__Pseudomonas_E sp001945395--3||s__Pseudomonas_E sp001945445--14||s__Pseudomonas_E sp001952855--1||s__Pseudomonas_E sp001984065--1||s__Pseudomonas_E sp002000165--1||s__Pseudomonas_E sp002018875--4||s__Pseudomonas_E sp002025205--6||s__Pseudomonas_E sp002029345--1||s__Pseudomonas_E sp002080045--8||s__Pseudomonas_E sp002112385--2||s__Pseudomonas_E sp002112505--1||s__Pseudomonas_E sp002112885--6||s__Pseudomonas_E sp002113045--3||s__Pseudomonas_E sp002113125--5||s__Pseudomonas_E sp002113165--7||s__Pseudomonas_E sp002113375--3||s__Pseudomonas_E sp002113595--5||s__Pseudomonas_E sp002163625--1||s__Pseudomonas_E sp002165135--4||s__Pseudomonas_E sp002204795--4||s__Pseudomonas_E sp002263605--1||s__Pseudomonas_E sp002277815--1||s__Pseudomonas_E sp002282595--16||s__Pseudomonas_E sp002286815--6||s__Pseudomonas_E sp002303925--5||s__Pseudomonas_E sp002304225--2||s__Pseudomonas_E sp002338065--4||s__Pseudomonas_E sp002354655--55||s__Pseudomonas_E sp002356535--3||s__Pseudomonas_E sp002383725--2||s__Pseudomonas_E sp002386445--1||s__Pseudomonas_E sp002419965--1||s__Pseudomonas_E sp002434265--3||s__Pseudomonas_E sp002438125--6||s__Pseudomonas_E sp002439135--7||s__Pseudomonas_E sp002483005--493||s__Pseudomonas_E sp002699985--2||s__Pseudomonas_E sp002753995--7||s__Pseudomonas_E sp002803095--12||s__Pseudomonas_E sp002814235--6||s__Pseudomonas_E sp002836515--30||s__Pseudomonas_E sp002840155--7||s__Pseudomonas_E sp002843585--230||s__Pseudomonas_E sp002843605--4||s__Pseudomonas_E sp002874965--9||s__Pseudomonas_E sp002901475--8||s__Pseudomonas_E sp002979555--4||s__Pseudomonas_E sp002980155--15||s__Pseudomonas_E sp003013355--2||s__Pseudomonas_E sp003014915--1||s__Pseudomonas_E sp003024385--1||s__Pseudomonas_E sp003033885--442||s__Pseudomonas_E sp003050835--9||s__Pseudomonas_E sp003050925--2||s__Pseudomonas_E sp003053605--1||s__Pseudomonas_E sp003053805--13||s__Pseudomonas_E sp003060885--4||s__Pseudomonas_E sp003061005--3||s__Pseudomonas_E sp003097075--8||s__Pseudomonas_E sp003097135--5||s__Pseudomonas_E sp003097235--5||s__Pseudomonas_E sp003105155--7||s__Pseudomonas_E sp003151075--2||s__Pseudomonas_E sp003205205--2||s__Pseudomonas_E sp003208235--1||s__Pseudomonas_E sp003253735--13||s__Pseudomonas_E sp003331055--3||s__Pseudomonas_E sp003428805--2||s__Pseudomonas_E sp003445295--3||s__Pseudomonas_E sp003523465--28||s__Pseudomonas_E sp003595175--11||s__Pseudomonas_E sp003596405--4||s__Pseudomonas_E sp003605735--17||s__Pseudomonas_E sp003696305--215||s__Pseudomonas_E sp003851685--16||s__Pseudomonas_E sp003852235--1||s__Pseudomonas_E sp003935425--4||s__Pseudomonas_E sp004011755--6||s__Pseudomonas_E sp004136015--8||s__Pseudomonas_E sp004214895--12||s__Pseudomonas_E sp004310295--1||s__Pseudomonas_E sp004353925--4||s__Pseudomonas_E sp004364435--1||s__Pseudomonas_E sp004519305--43||s__Pseudomonas_E sp004519405--5||s__Pseudomonas_E sp004803755--32||s__Pseudomonas_E sp005508865--18||s__Pseudomonas_E sp005938045--72||s__Pseudomonas_E sp006227205--9||s__Pseudomonas_E sp007713465--4||s__Pseudomonas_E sp007828215--3||s__Pseudomonas_E sp007993865--5||s__Pseudomonas_E sp008369295--1||s__Pseudomonas_E sp008369325--1||s__Pseudomonas_E sp008370045--1||s__Pseudomonas_E sp009391885--3||s__Pseudomonas_E sp009707515--1||s__Pseudomonas_E sp009761815--7||s__Pseudomonas_E sp009763245--6||s__Pseudomonas_E sp009764265--20||s__Pseudomonas_E sp009764645--5||s__Pseudomonas_E sp009799925--21||s__Pseudomonas_E sp009834515--2||s__Pseudomonas_E sp009834565--4||s__Pseudomonas_E sp009861525--6||s__Pseudomonas_E sp009866765--11||s__Pseudomonas_E sp009905615--5||s__Pseudomonas_E sp009908285--7||s__Pseudomonas_E sp009932725--3||s__Pseudomonas_E sp010095445--5||s__Pseudomonas_E sp011355085--1||s__Pseudomonas_E sp011752525--3||s__Pseudomonas_E sp011752565--9||s__Pseudomonas_E sp012844475--4||s__Pseudomonas_E sp012935695--3||s__Pseudomonas_E sp012935755--3||s__Pseudomonas_E sp012975065--1||s__Pseudomonas_E sp012985465--2||s__Pseudomonas_E sp012985665--4||s__Pseudomonas_E sp013179515--1||s__Pseudomonas_E sp013184545--77||s__Pseudomonas_E sp013359695--1||s__Pseudomonas_E sp013385985--2||s__Pseudomonas_E sp013386585--4||s__Pseudomonas_E sp013386825--3||s__Pseudomonas_E sp014164785--6||s__Pseudomonas_E sp014207255--4||s__Pseudomonas_E sp014268505--3||s__Pseudomonas_E sp014268655--3||s__Pseudomonas_E sp014268745--688||s__Pseudomonas_E sp014268755--21||s__Pseudomonas_E sp014268815--7||s__Pseudomonas_E sp014268825--5||s__Pseudomonas_E sp014268885--44||s__Pseudomonas_E sp014268975--6||s__Pseudomonas_E sp014269185--4||s__Pseudomonas_E sp014270125--3||s__Pseudomonas_E sp014472415--7||s__Pseudomonas_E sp014842265--2||s__Pseudomonas_E sp014851565--10||s__Pseudomonas_E sp014851685--1||s__Pseudomonas_E sp014851765--9||s__Pseudomonas_E sp014851865--57||s__Pseudomonas_E sp014851905--9||s__Pseudomonas_E sp015354575--12||s__Pseudomonas_E sp016518545--3||s__Pseudomonas_E sp016648105--1||s__Pseudomonas_E sp016650695--24||s__Pseudomonas_E sp016650815--4||s__Pseudomonas_E sp016651105--1||s__Pseudomonas_E sp016651255--2||s__Pseudomonas_E sp016658545--2||s__Pseudomonas_E sp016865545--55||s__Pseudomonas_E sp016901015--14||s__Pseudomonas_E sp017744435--3||s__Pseudomonas_E sp017875955--3||s__Pseudomonas_E sp017886405--1||s__Pseudomonas_E sp017968885--7||s__Pseudomonas_E sp018325905--7||s__Pseudomonas_E sp018449655--13||s__Pseudomonas_E sp018449725--2||s__Pseudomonas_E sp018816095--1||s__Pseudomonas_E sp018826895--9||s__Pseudomonas_E sp018827205--15||s__Pseudomonas_E sp019139535--11||s__Pseudomonas_E sp019139675--7||s__Pseudomonas_E sp019139835--4||s__Pseudomonas_E sp019145475--1||s__Pseudomonas_E sp019168305--46||s__Pseudomonas_E sp019200975--4||s__Pseudomonas_E sp900005815--6||s__Pseudomonas_E sp900101695--5||s__Pseudomonas_E sp900107395--4||s__Pseudomonas_E sp900108875--11||s__Pseudomonas_E sp900109995--2||s__Pseudomonas_E sp900113505--6||s__Pseudomonas_E sp900156465--10||s__Pseudomonas_E sp900187425--1||s__Pseudomonas_E sp900187445--23||s__Pseudomonas_E sp900187455--112||s__Pseudomonas_E sp900187505--19||s__Pseudomonas_E sp900187515--7||s__Pseudomonas_E sp900187565--12||s__Pseudomonas_E sp900187605--10||s__Pseudomonas_E sp900187615--1||s__Pseudomonas_E sp900187645--12||s__Pseudomonas_E sp900475325--12||s__Pseudomonas_E sp900573885--3||s__Pseudomonas_E sp900580675--18||s__Pseudomonas_E sp900580865--8||s__Pseudomonas_E sp900581005--160||s__Pseudomonas_E sp900582195--8||s__Pseudomonas_E sp900582625--6||s__Pseudomonas_E sp900583165--3||s__Pseudomonas_E sp900585815--4||s__Pseudomonas_E sp900589395--23||s__Pseudomonas_E sp900590755--19||s__Pseudomonas_E sp900591205--4||s__Pseudomonas_E sp900596015--5||s__Pseudomonas_E sp900601905--2||s__Pseudomonas_E sp900602065--5||s__Pseudomonas_E sp902506495--130||s__Pseudomonas_E sp902506505--8||s__Pseudomonas_E sp903970465--3||s__Pseudomonas_E sp904067045--9||s__Pseudomonas_E straminea--16||s__Pseudomonas_E stutzeri_A--3||s__Pseudomonas_E synxantha--2||s__Pseudomonas_E synxantha_A--10||s__Pseudomonas_E syringae--1||s__Pseudomonas_E syringae_A--5||s__Pseudomonas_E syringae_E--21||s__Pseudomonas_E syringae_F--23||s__Pseudomonas_E syringae_J--13||s__Pseudomonas_E syringae_M--1||s__Pseudomonas_E syringae_P--2||s__Pseudomonas_E taeanensis--7||s__Pseudomonas_E taetrolens--4||s__Pseudomonas_E taiwanensis--4||s__Pseudomonas_E thermotolerans--1||s__Pseudomonas_E thivervalensis--15||s__Pseudomonas_E tolaasii--2||s__Pseudomonas_E toyotomiensis--7||s__Pseudomonas_E tremae--1||s__Pseudomonas_E triticumensis--2||s__Pseudomonas_E trivialis--9||s__Pseudomonas_E trivialis_B--69||s__Pseudomonas_E typographi--1||s__Pseudomonas_E umsongensis--16||s__Pseudomonas_E veronii--37||s__Pseudomonas_E viciae--7||s__Pseudomonas_E viridiflava--8||s__Pseudomonas_E viridiflava_B--2||s__Pseudomonas_E viridiflava_C--9||s__Pseudomonas_E vranovensis--2||s__Pseudomonas_E wadenswilerensis--5||s__Pseudomonas_E yamanorum--3||s__Pseudomonas_E yamanorum_A--1||s__Pseudomonas_E yamanorum_B--15||s__Pseudomonas_F alcaligenes_A--17||s__Pseudomonas_F furukawaii--307||s__Pseudomonas_F lalkuanensis--33||s__Pseudomonas_F otitidis--47||s__Pseudomonas_F resinovorans--9||s__Pseudomonas_F resinovorans_A--4||s__Pseudomonas_F resinovorans_C--8||s__Pseudomonas_F sp000949385--3||s__Pseudomonas_F sp001708505--1||s__Pseudomonas_F sp003234055--17||s__Pseudomonas_F sp003626975--2||s__Pseudomonas_F sp014700075--17||s__Pseudomonas_F sp018704125--1||s__Pseudomonas_H flexibilis--6||s__Pseudomonas_H sp014836765--13||s__Pseudomonas_K guangdongensis--7||s__Pseudomonas_K linyingensis--2||s__Pseudomonas_K sagittaria--3||s__Pseudomonas_M indica--2334||s__Pseudomonas_M sp002286785--245||s__Pseudomonas_N azotifigens--42||s__Pseudomonas_N urumqiensis--6||s__Pseudomonas_O kuykendallii--6||s__Pseudomonas_O sp002418465--47||s__Pseudomonas_P matsuisoli--31||s__Pseudomonas_Q kirkiae--7||s__Pseudomonas_Q sp013395055--1||s__Pseudomonas_R azotifigens_A--4||s__Pseudomonas_R nosocomialis--4||s__Pseudomonas_R sp900766265--2||s__Pseudooceanicola algae--2||s__Pseudooceanicola sp011806405--7||s__Pseudopelobacter propionicus--2||s__Pseudophaeobacter arcticus--1||s__Pseudophaeobacter sp900313025--1||s__Pseudorhizobium endolithicum--15||s__Pseudorhizobium flavum--2||s__Pseudorhizobium pelagicum--10||s__Pseudorhodoferax boronicumulans_A--3||s__Pseudorhodoplanes sp013388965--1||s__Pseudorivibacter rhizosphaerae--1||s__Pseudothermotoga_A caldifontis--1||s__Pseudovibrio brasiliensis--1||s__Pseudovibrio exalbescens--1||s__Pseudovibrio sp900143565--2||s__Pseudoxanthomonas daejeonensis--2||s__Pseudoxanthomonas jiangsuensis--2||s__Pseudoxanthomonas kaohsiungensis--1||s__Pseudoxanthomonas sp000510725--1||s__Pseudoxanthomonas sp014851915--1||s__Pseudoxanthomonas sp017745195--1||s__Pseudoxanthomonas suwonensis--1||s__Pseudoxanthomonas suwonensis_A--1||s__Pseudoxanthomonas taiwanensis--23||s__Pseudoxanthomonas_A composti--1||s__Pseudoxanthomonas_A gei--1||s__Pseudoxanthomonas_A mexicana_A--3||s__Pseudoxanthomonas_A sp001427635--2||s__Pseudoxanthomonas_A sp002863005--1||s__Pseudoxanthomonas_A sp014852005--2||s__Pseudoxanthomonas_A sp019218945--1||s__Pseudoxanthomonas_A sp900116385--1||s__Psychrobacillus psychrodurans--12||s__Psychrobacillus psychrotolerans--1||s__Psychrobacillus sp001278755--1||s__Psychrobacillus sp008807035--1||s__Psychrobacillus sp900111345--1||s__Psychrobacter immobilis_F--2||s__Psychrobacter sp002453355--2||s__Psychrobium sp013214945--4||s__Psychromonas sp011378715--1||s__Psychromonas sp013619145--1||s__Psychrosphaera aestuarii--1||s__Puniceibacterium sediminis--1||s__Pusillimonas noertemannii--1||s__Pusillimonas_B soli--1||s__Pusillimonas_D thiosulfatoxidans--1||s__Pyrococcus sp000263735--3||s__Pyruvatibacter mobilis--5||s__QFOX01 sp003241645--1||s__QGON01 sp003349915--1||s__QGON01 sp011947365--1||s__QGON01 sp016756835--1||s__QH-10-67-22 sp003021305--1||s__QHVT01 sp003223645--1||s__QHYP01 sp003224195--3||s__QNFN01 sp003645555--1||s__QNZT01 sp003978455--2||s__QQUJ01 sp008501635--1||s__QS-1-68-17 sp003021105--1||s__QWOP01 sp903951635--1||s__QWOQ01 sp003669585--2||s__QWPN01 sp005789975--8||s__QWPN01 sp016872925--1||s__QWPN01 sp016872955--3||s__QWPN01 sp017853835--2||s__QWPT01 sp003671075--2||s__QWPT01 sp903856525--1||s__QWPT01 sp903891095--1||s__QWPT01 sp903911205--1||s__QWPT01 sp903918555--1||s__QY30 sp002440945--1||s__QYQD01 sp007280345--1||s__QZLD01 sp004796385--1||s__QZLE01 sp004796365--19||s__Qipengyuania gaetbuli--2||s__Qipengyuania mangrovi--1||s__Qipengyuania pelagi--2||s__Qipengyuania sp002895025--1||s__Quadrisphaera sp006335115--1||s__Quadrisphaera sp015390235--1||s__Quadrisphaera sp902806005--2||s__Quinella sp017444245--2||s__Quinella sp017477125--2||s__Quinella sp905233135--2||s__Quinella sp905234705--3||s__Quinella sp905235685--1||s__Quinella sp905236145--4||s__Quisquiliibacterium transsilvanicum--1||s__R-H-3 sp002198655--5||s__R-H-3 sp002198675--8||s__R196 sp004764705--5||s__R267 sp001768075--3||s__R267 sp013340205--26||s__RAAP-1 sp001443525--1||s__RAAP-1 sp016219185--4||s__RAAP-1 sp903953895--2||s__RBG-16-40-8 sp903833275--1||s__RBG-16-49-21 sp001829455--2||s__RBG-16-49-21 sp016928865--5||s__RBG-16-49-21 sp017999915--5||s__RBG-16-57-12 sp001801365--1||s__RBG-16-58-11 sp001770235--1||s__RBG-16-58-11 sp016235775--1||s__RBG-16-64-13 sp016929985--1||s__RDXE01 sp004292755--2||s__RDYZ01 sp012033105--1||s__REEB01 sp007695295--1||s__REEB421 sp016873225--1||s__REEB422 sp018970825--1||s__REEB67 sp018971775--1||s__REEB77 sp019075905--1||s__RFNS01 sp009927055--1||s__RGIG2163 sp017408525--2||s__RGIG268 sp017382775--1||s__RGIG3002 sp910579805--1||s__RGIG3040 sp017436305--3||s__RGIG3040 sp017476765--1||s__RGIG3528 sp016291655--1||s__RGIG4034 sp017463255--5||s__RGIG4057 sp910577675--1||s__RGIG4057 sp910579615--1||s__RGIG4057 sp910587085--1||s__RGIG4131 sp017466865--1||s__RGIG4733 sp017472325--1||s__RGIG4930 sp017470735--1||s__RGIG5097 sp017476005--2||s__RGIG5472 sp017501355--1||s__RGIG6463 sp017532485--5||s__RGIG665 sp017425245--1||s__RGIG665 sp017998495--1||s__RGIG7193 sp910586125--4||s__RGIG7926 sp017550925--1||s__RGIG7926 sp905236705--1||s__RGIG8607 sp910588535--2||s__RGIG8773 sp017465345--2||s__RGIG8773 sp910586535--1||s__RHBSTW-00994 sp013782625--1||s__RI-112 sp016124535--9||s__RI-121 sp016124455--2||s__RI-242 sp016125265--1||s__RI-92 sp016125505--1||s__RPPD01 sp016929065--2||s__RPQJ01 sp016704655--1||s__RPQK01 sp003819755--3||s__RPRB01 sp017881345--2||s__RPRC01 sp003053505--3||s__RPRI01 sp018901125--2||s__RSA17 sp002919105--1||s__RSA5 sp002919235--1||s__RSA7 sp002919195--9||s__RSA9 sp003242735--1||s__RUG024 sp017458745--1||s__RUG11126 sp902766015--1||s__RUG11237 sp017399445--1||s__RUG115 sp900066395--1||s__RUG115 sp910578885--4||s__RUG11977 sp902774525--1||s__RUG12372 sp017480545--5||s__RUG12372 sp017939945--1||s__RUG12372 sp902777615--2||s__RUG12461 sp016286115--1||s__RUG14133 sp902796085--1||s__RUG14305 sp902797785--1||s__RXIV01 sp003989085--5||s__Rahnella aceris--1||s__Rahnella aquatilis--1||s__Rahnella inusitata--1||s__Rahnella sp013457415--1||s__Ralstonia insidiosa--1||s__Ralstonia pickettii--1||s__Ralstonia pickettii_A--1||s__Ralstonia sp000620465--2||s__Ralstonia sp007997035--1||s__Ralstonia sp900115545--3||s__Ramlibacter alkalitolerans--4||s__Ramlibacter lithotrophicus--6||s__Ramlibacter sp004681975--3||s__Ramlibacter sp013087525--1||s__Ramlibacter sp013697775--1||s__Ramlibacter sp016641735--1||s__Ramlibacter tataouinensis_A--1||s__Rariglobus sp903876795--1||s__Reidiella endopervernicosa--3||s__Reinekea blandensis--2||s__Rhabdaerophilum calidifontis--1||s__Rhabdaerophilum sp002256205--1||s__Rhabdochromatium marinum--1||s__Rheinheimera aquimaris--6||s__Rheinheimera pacifica--5||s__Rheinheimera pleomorphica--3||s__Rheinheimera sp001513785--5||s__Rheinheimera sp002840125--1||s__Rheinheimera sp013283795--1||s__Rhizobacter gummiphilus--1||s__Rhizobacter sp000799305--2||s__Rhizobacter sp000799605--5||s__Rhizobacter sp000800095--46||s__Rhizobacter sp012275445--1||s__Rhizobacter sp014379885--2||s__Rhizobacter sp016735515--3||s__Rhizobacter sp018780185--3||s__Rhizobacter sp900142965--1||s__Rhizobacter sp903643055--3||s__Rhizobium acidisoli--5||s__Rhizobium alamii--1||s__Rhizobium album--1||s__Rhizobium anhuiense--1||s__Rhizobium binae--2||s__Rhizobium ecuadorense--2||s__Rhizobium esperanzae_A--1||s__Rhizobium etli--1||s__Rhizobium etli_B--3||s__Rhizobium leguminosarum_A--1||s__Rhizobium leguminosarum_M--2||s__Rhizobium leguminosarum_N--1||s__Rhizobium lentis--3||s__Rhizobium lentis_A--1||s__Rhizobium lusitanum--1||s__Rhizobium lusitanum_A--6||s__Rhizobium mesoamericanum--1||s__Rhizobium miluonense--1||s__Rhizobium multihospitium--1||s__Rhizobium phaseoli_A--1||s__Rhizobium pisi--9||s__Rhizobium rhizogenes_A--3||s__Rhizobium sophorae--2||s__Rhizobium sp000282035--1||s__Rhizobium sp000292525--1||s__Rhizobium sp000377565--1||s__Rhizobium sp000746385--1||s__Rhizobium sp000799775--4||s__Rhizobium sp000799845--1||s__Rhizobium sp001657485--2||s__Rhizobium sp001664485--2||s__Rhizobium sp001692325--2||s__Rhizobium sp002531905--1||s__Rhizobium sp004341625--1||s__Rhizobium sp012641405--1||s__Rhizobium sp012641435--2||s__Rhizobium sp014193255--1||s__Rhizobium sp014195095--3||s__Rhizobium sp014195325--1||s__Rhizobium sp017741815--1||s__Rhizobium sp900466605--1||s__Rhizobium sp900467745--1||s__Rhizobium sp900467885--1||s__Rhizobium sp900468535--1||s__Rhizobium sp900468685--2||s__Rhizobium sp900468805--1||s__Rhizobium sp900471925--5||s__Rhizobium sp900489925--2||s__Rhizobium sp902706285--2||s__Rhizobium tibeticum--4||s__Rhizobium tubonense--1||s__Rhizobium tumorigenes--1||s__Rhizobium vallis--2||s__Rhizobium viscosum--2||s__Rhizobium_A galegae_A--2||s__Rhizobium_A pseudoryzae--1||s__Rhizobium_A sp005222835--1||s__Rhizobium_A sp018760785--2||s__Rhizobium_A straminoryzae--1||s__Rhizomicrobium sp002307315--2||s__Rhizomicrobium sp013149165--7||s__Rhizomicrobium sp903857685--1||s__Rhizorhabdus sp001015195--1||s__Rhizorhabdus sp001428605--1||s__Rhizorhabdus sp900101455--1||s__Rhizorhabdus wittichii_A--2||s__Rhodanobacter glycinis_A--1||s__Rhodanobacter sp000427505--1||s__Rhodanobacter sp001426645--12||s__Rhodanobacter sp002001165--1||s__Rhodanobacter sp004298045--2||s__Rhodanobacter sp004298505--1||s__Rhodanobacter sp004322005--2||s__Rhodanobacter sp014200755--6||s__Rhodanobacter sp014205795--2||s__Rhodanobacter sp014842975--1||s__Rhodanobacter thiooxydans--1||s__Rhodanobacter thiooxydans_A--2||s__Rhodobacter capsulatus--6||s__Rhodobacter capsulatus_B--2||s__Rhodobacter capsulatus_C--1||s__Rhodobacter_F sphaeroides_A--1||s__Rhodobaculum sp003551745--1||s__Rhodobium orientis--1||s__Rhodoblastus acidophilus--2||s__Rhodoblastus acidophilus_A--3||s__Rhodoblastus acidophilus_B--12||s__Rhodoblastus sphagnicola--6||s__Rhodocyclus tenuis--8||s__Rhodocyclus tenuis_A--3||s__Rhodoferax bucti--20||s__Rhodoferax sp001771065--1||s__Rhodoferax sp002163715--1||s__Rhodoferax sp002251855--1||s__Rhodoferax sp002256115--1||s__Rhodoferax sp002381045--1||s__Rhodoferax sp002422455--1||s__Rhodoferax sp002786915--1||s__Rhodoferax sp003347515--1||s__Rhodoferax sp008080595--11||s__Rhodoferax sp013416775--1||s__Rhodoferax sp016718155--1||s__Rhodoferax sp016719405--1||s__Rhodoferax sp018474005--1||s__Rhodoferax sp903828665--1||s__Rhodoferax sp903839085--9||s__Rhodoferax sp903853895--2||s__Rhodoferax sp903856025--4||s__Rhodoferax sp903859265--8||s__Rhodoferax sp903863395--1||s__Rhodoferax sp903886275--1||s__Rhodoferax sp903897005--1||s__Rhodoferax sp903897925--1||s__Rhodoferax sp903905735--1||s__Rhodoferax sp903920405--2||s__Rhodoferax sp903924955--1||s__Rhodoferax sp903938955--1||s__Rhodoferax sp903944555--1||s__Rhodoferax sp903945325--1||s__Rhodoferax sp903954045--2||s__Rhodomicrobium lacus--2||s__Rhodomicrobium vannielii--1||s__Rhodopila globiformis--4||s__Rhodopila sp009765975--1||s__Rhodopila sp903915725--4||s__Rhodopila sp903932145--2||s__Rhodoplanes elegans--7||s__Rhodoplanes roseus--2||s__Rhodoplanes serenus--1||s__Rhodoplanes sp000293785--2||s__Rhodoplanes sp013377085--3||s__Rhodopseudomonas faecalis--4||s__Rhodopseudomonas palustris_B--5||s__Rhodopseudomonas palustris_C--7||s__Rhodopseudomonas palustris_E--4||s__Rhodopseudomonas palustris_H--1||s__Rhodopseudomonas palustris_I--1||s__Rhodopseudomonas palustris_J--2||s__Rhodopseudomonas sp000333455--4||s__Rhodopseudomonas sp001295845--1||s__Rhodospira marina--3||s__Rhodospira trueperi--2||s__Rhodospirillum rubrum--2||s__Rhodospirillum_A centenum--2||s__Rhodothalassium salexigens--2||s__Rhodothermus marinus--14||s__Rhodovarius sp004005855--3||s__Rhodovarius sp013298245--1||s__Rhodovastum atsumiense--9||s__Rhodovibrio sodomensis--1||s__Rhodovulum strictum--2||s__Rhodovulum sulfidophilum--1||s__Rifleibacterium amylolyticum--1||s__Rifleibacterium sp001787855--1||s__Rifleibacterium sp002839445--1||s__Rifleibacterium sp009928855--2||s__Rivicola pingtungensis--38||s__Rivicola sp002002905--77||s__Robertmurraya dakarensis--9||s__Robertmurraya korlensis--1||s__Robertmurraya methanolica_A--1||s__Robiginitomaculum_B sp016763315--3||s__Romboutsia_D sp000686145--2||s__Roseateles sp900109745--1||s__Roseburia intestinalis--1||s__Roseburia inulinivorans--1||s__Roseburia sp003470905--23||s__Roseburia sp003483745--1||s__Roseburia sp014804775--1||s__Roseburia sp017626625--1||s__Roseburia sp900542495--2||s__Roseburia sp910584215--2||s__Roseiarcus sp009765995--3||s__Roseibium aestuarii--1||s__Roseibium aggregatum--12||s__Roseibium aggregatum_A--1||s__Roseibium album--1||s__Roseibium litorale--1||s__Roseibium marinum--6||s__Roseibium sediminis--1||s__Roseibium sp000148725--1||s__Roseibium sp001890945--1||s__Roseibium sp003075075--5||s__Roseibium sp006517275--1||s__Roseibium sp009650605--1||s__Roseicyclus mahoneyensis--1||s__Roseicyclus sp001314805--1||s__Roseicyclus sp018401055--6||s__Roseinatronobacter sp017510335--69||s__Roseivivax marinus--2||s__Roseobacter cerasinus--2||s__Roseobacter ponti--1||s__Roseococcus sp004336745--16||s__Roseococcus sp007129145--1||s__Roseococcus sp014764365--3||s__Roseococcus suduntuyensis--1||s__Roseomonas cervicalis--3||s__Roseomonas deserti--3||s__Roseomonas deserti_A--1||s__Roseomonas nepalensis--2||s__Roseomonas pecuniae--1||s__Roseomonas rhizosphaerae--4||s__Roseomonas rosea--5||s__Roseomonas sp000245075--2||s__Roseomonas sp016107285--2||s__Roseomonas sp016107305--2||s__Roseomonas sp017355405--1||s__Roseomonas sp017654485--2||s__Roseomonas sp017813365--2||s__Roseomonas sp017813395--2||s__Roseomonas sp902706185--5||s__Roseomonas vastitatis--1||s__Roseomonas_A sp005222815--3||s__Roseomonas_A sp011040385--3||s__Roseomonas_A stagni--2||s__Roseomonas_A tokyonensis--1||s__Roseomonas_B sp016106015--3||s__Roseomonas_B sp016869735--1||s__Roseomonas_B sp017813355--2||s__Roseomonas_C hellenica--2||s__Roseovarius sp018066915--1||s__Rossellomorea aquimaris_D--2||s__Rossellomorea enclensis--7||s__Rossellomorea marisflavi_A--1||s__Rossellomorea sp006715245--2||s__Rossellomorea vietnamensis_A--3||s__Rs1 sp013215505--1||s__Rubellimicrobium rubrum--1||s__Rubellimicrobium sp017916275--1||s__Rubrivivax benzoatilyticus--2||s__Rubrivivax gelatinosus--1||s__Rubrivivax gelatinosus_A--1||s__Rubrivivax gelatinosus_B--8||s__Rubrivivax rivuli--6||s__Rubrivivax sp001295865--1||s__Rubrivivax sp001295905--2||s__Rubrivivax sp001725505--1||s__Rubrivivax sp016716535--1||s__Rubrivivax sp016789865--2||s__Rubrivivax sp016789955--10||s__Rubrivivax sp016790435--1||s__Rubrivivax sp018780805--2||s__Rubrivivax sp018971105--7||s__Rubrivivax sp903822435--1||s__Rubrivivax sp903828235--2||s__Rubrivivax sp904426505--89||s__Rudaea sp018240485--1||s__Rudaea sp018240545--1||s__Ruficoccus amylovorans--5||s__Rugamonas rubra--2||s__Rugamonas sp016461825--5||s__Rugosimonospora sp005885555--1||s__Ruminiclostridium sufflavum--1||s__Ruminiclostridium termitidis--2||s__Ruminiclostridium_D sp002306975--1||s__Ruminiclostridium_E sp009786985--1||s__Ruminiclostridium_E sp017458655--3||s__Ruminiclostridium_E sp017472865--1||s__Ruminiclostridium_E sp017550775--1||s__Ruminiclostridium_E sp017941355--1||s__Rummeliibacillus suwonensis--2||s__Ruthenibacterium avium--4||s__S009-29 sp015489095--2||s__S010-25 sp015488885--1||s__S0819 sp009295635--1||s__S139-21 sp015522385--2||s__S139-57 sp015485125--1||s__S140-43 sp015491615--32||s__S141-70 sp015490395--12||s__S144-22 sp015494335--9||s__S144-34 sp015487895--1||s__S144-34 sp015494165--115||s__S144-51 sp015493995--1||s__S146-30 sp015492875--1||s__S146-73 sp015492355--1||s__SABY01 sp018400545--1||s__SCGC-AG-212-J23 sp019245555--1||s__SCMT01 sp013141175--3||s__SCN-57-10 sp001725215--1||s__SCN-69-89 sp001724315--2||s__SCN-69-89 sp001898645--1||s__SCN-70-22 sp001724275--2||s__SCN-70-22 sp016704465--7||s__SCN-70-22 sp016712265--1||s__SCN-70-22 sp016794735--1||s__SCN-70-22 sp016794835--1||s__SCRA01 sp004297985--1||s__SCRA01 sp004298665--59||s__SCRA01 sp004298675--2||s__SCSIO-07484 sp017656235--1||s__SCTD01 sp004299215--27||s__SCUB01 sp004297465--5||s__SCUD01 sp004297335--4||s__SCUD01 sp016844605--1||s__SCVQ01 sp004296865--42||s__SEOHO-28 sp003044185--1||s__SFDP01 sp004558185--1||s__SFHR01 sp004555545--1||s__SG-bin9 sp002083525--16||s__SHND01 sp016209205--1||s__SHVZ01 sp016792585--4||s__SHVZ01 sp016869375--1||s__SHWC01 sp016869195--30||s__SHYD01 sp009692945--1||s__SIAN01 sp016795285--5||s__SIG230 sp017532345--1||s__SIG307 sp017503735--1||s__SIG332 sp017468395--1||s__SIO2C1 sp010692635--1||s__SKIB01 sp007116635--2||s__SKNC01 sp003560915--1||s__SKOM01 sp003562535--5||s__SKWO01 sp007128895--5||s__SKYL01 sp007121755--20||s__SKYL01 sp007127935--5||s__SLAA01 sp003564775--1||s__SLAA01 sp007127105--1||s__SLAN01 sp007135605--2||s__SLCP01 sp007121015--1||s__SLDE01 sp007125455--1||s__SLDE01 sp014859545--3||s__SLIM01 sp011390365--1||s__SLKC01 sp007134775--2||s__SLLK01 sp007134115--1||s__SLLM01 sp003564975--1||s__SLLR01 sp007134025--2||s__SLPV01 sp003558125--1||s__SLRI01 sp011390475--1||s__SLSJ01 sp007130525--2||s__SLSL01 sp003552825--1||s__SLST01 sp007694025--3||s__SLTB01 sp007122315--1||s__SLTB01 sp007694905--1||s__SM23-61 sp003154025--10||s__SMXQ01 sp018666775--2||s__SPJV01 sp006844765--2||s__SPNT01 sp004959855--2||s__SSA4 sp016712375--7||s__SSEL01 sp008012315--1||s__SSSZ01 sp009469675--6||s__SSSZ01 sp009469685--1||s__STGJ01 sp003856275--3||s__STGJ01 sp004919095--6||s__STGJ01 sp010435965--9||s__SURF-12 sp003598175--1||s__SURF-15 sp003599475--1||s__SURF-16 sp003605035--2||s__SURF-16 sp016208225--3||s__SURF-16 sp016219175--2||s__SURF-16 sp018816555--2||s__SURF-16 sp018897105--1||s__SURF-21 sp003598015--1||s__SURF-21 sp016931915--9||s__SURF-23 sp016213945--1||s__SURF-23 sp016217725--1||s__SURF-26 sp003599815--2||s__SURF-7 sp003599865--1||s__SV1-B22 sp018398915--11||s__SV1-B22 sp018433595--1||s__SW-9-67-25 sp003023485--1||s__SXIZ01 sp005779525--4||s__SXKJ01 sp005798445--1||s__SXON01 sp009692585--1||s__SXON01 sp903921785--4||s__SXOO01 sp018780435--1||s__SXPC01 sp005778225--5||s__SXPK01 sp005776365--2||s__SXPK01 sp903925435--1||s__SXRM01 sp903883645--1||s__SXTU01 sp005791875--55||s__SXTU01 sp009773355--2||s__SXTU01 sp009922615--1||s__SXTU01 sp016235545--1||s__SXUL01 sp005790545--6||s__SXXK01 sp003669615--1||s__SXXK01 sp903871805--1||s__SXXZ01 sp903930165--2||s__SYBY01 sp005788585--39||s__SYBY01 sp016462625--14||s__SYBY01 sp016463765--4||s__SYFR01 sp005800325--15||s__SYGV01 sp004296885--1||s__SYIB01 sp005798965--3||s__SYKL01 sp005797785--3||s__SYLY01 sp902825945--1||s__SYSU-D60009 sp003574735--4||s__SYSU-D60009 sp013822765--3||s__SYSU-D60009 sp016794075--1||s__SYSU-D60014 sp003576685--1||s__SYSU-D60015 sp003576705--4||s__SZAS-1 sp018266075--1||s__SZAS-18 sp018240025--1||s__SZAS-83 sp018241525--6||s__SZUA-140 sp015492435--3||s__SZUA-152 sp002401775--7||s__SZUA-152 sp011051685--2||s__SZUA-152 sp013151355--5||s__SZUA-178 sp003229755--15||s__SZUA-21 sp003233345--1||s__SZUA-229 sp016744065--1||s__SZUA-370 sp002839245--2||s__SZUA-370 sp002839315--3||s__SZUA-370 sp003247225--5||s__SZUA-370 sp016938515--2||s__SZUA-370 sp018816345--4||s__SZUA-401 sp002869605--1||s__SZUA-401 sp003246035--2||s__SZUA-41 sp003233075--1||s__SZUA-411 sp003245895--1||s__SZUA-421 sp003245715--1||s__SZUA-423 sp003246895--1||s__SZUA-426 sp003245635--9||s__SZUA-448 sp003249225--1||s__SZUA-448 sp003252135--1||s__SZUA-493 sp003251535--2||s__SZUA-521 sp003248125--1||s__SZUA-540 sp009731355--1||s__SZUA-544 sp003251175--2||s__SZUA-545 sp003250175--5||s__SZUA-575 sp003249645--1||s__SZUA-611 sp014763785--2||s__SZUA-76 sp002401765--1||s__SZUA-76 sp003230195--2||s__SZUA-8 sp003232175--2||s__Saccharibacillus alkalitolerans--12||s__Saccharibacillus brassicae--3||s__Saccharibacillus endophyticus--7||s__Saccharibacillus qingshengii--7||s__Saccharibacillus sacchari--37||s__Saccharibacillus sp002189105--2||s__Saccharibacillus sp002205895--7||s__Saccharicrinis fermentans--1||s__Saccharicrinis marinus--3||s__Saccharococcus caldoxylosilyticus--1||s__Saccharophagus degradans--2||s__Saccharospirillum alexandrii--2||s__Saccharospirillum mangrovi--2||s__Saccharospirillum salsuginis--6||s__Saccharospirillum sp003054965--3||s__Sagittula marina--1||s__Sagittula sp002814095--4||s__Sagittula sp017813235--2||s__Sagittula stellata--1||s__Salaquimonas sp002400845--1||s__Salinadaptatus halalkaliphilus--5||s__Salinarchaeum sp000403645--2||s__Salinarimonas rosea--11||s__Salinibacter altiplanensis--1||s__Salinibacter ruber--25||s__Salinibaculum litoreum--1||s__Salinicola acroporae--2||s__Salinicola halimionae--1||s__Salinicola halophyticus--1||s__Salinicola lusitanus--2||s__Salinicola tamaricis--2||s__Salinigranum halophilum--12||s__Salinigranum rubrum--5||s__Salinigranum salinum--1||s__Salinisphaera hydrothermalis--3||s__Salinisphaera shabanensis--7||s__Salinisphaera sp003602005--1||s__Salinivibrio proteolyticus--1||s__Salinivibrio sharmensis--2||s__Salinivibrio sp900141775--1||s__Salipiger abyssi--1||s__Salipiger bermudensis--2||s__Salipiger marinus--1||s__Salipiger pacificus--2||s__Salipiger pacificus_A--2||s__Salipiger pacificus_B--1||s__Salipiger thiooxidans--1||s__Salisediminibacterium beveridgei--1||s__Salmonella arizonae--1||s__Samsonia erythrinae--1||s__Sandaracinus amylolyticus--1||s__Sanguibacter inulinus--1||s__Sanguibacter keddieii--8||s__Sanguibacter sp016342785--1||s__Savagea sp009740415--1||s__SbD1 sp001603845--2||s__SbD1 sp002298165--1||s__Scandinavium sp002470465--1||s__Schaedlerella arabinosiphila--2||s__Schaedlerella sp009911175--2||s__Schaedlerella sp910574195--12||s__Sedimentibacter sp002331025--12||s__Sedimentibacter sp002381185--1||s__Sedimentibacter sp002435835--1||s__Sedimentibacter sp003457065--1||s__Sedimenticola selenatireducens--1||s__Sedimenticola thiotaurini--3||s__Sedimenticola thiotaurini_A--3||s__Sediminibacillus terrae--1||s__Sediminibacillus_A massiliensis--1||s__Sediminimonas sp011389955--1||s__Seleniivibrio sp002452335--1||s__Selenomonas sp905372355--4||s__Selenomonas sputigena--6||s__Selenomonas_A lactilytica--2||s__Selenomonas_A ruminantium--1||s__Selenomonas_A ruminantium_G--3||s__Selenomonas_A ruminantium_I--1||s__Selenomonas_A ruminantium_O--1||s__Selenomonas_B ruminantium_A--3||s__Selenomonas_B ruminantium_B--1||s__Selenomonas_B ruminantium_C--2||s__Selenomonas_B sp905234515--1||s__Selenomonas_C bovis--2||s__Selenomonas_C sp002351185--6||s__Selenomonas_C sp900314825--3||s__Selenomonas_C sp900315575--2||s__Selenomonas_C sp900318215--2||s__Selenomonas_C sp902780535--1||s__Serpentinomonas raichei--1||s__Shewanella algae--1||s__Shewanella algidipiscicola--1||s__Shewanella baltica--1||s__Shewanella bicestrii--3||s__Shewanella canadensis--2||s__Shewanella carassii--1||s__Shewanella corallii--4||s__Shewanella decolorationis--2||s__Shewanella denitrificans--2||s__Shewanella fidelis--1||s__Shewanella indica--1||s__Shewanella insulae--8||s__Shewanella intestini--1||s__Shewanella khirikhana--3||s__Shewanella loihica--3||s__Shewanella mangrovi--3||s__Shewanella morhuae--2||s__Shewanella piezotolerans--1||s__Shewanella putrefaciens_C--17||s__Shewanella sediminis--18||s__Shewanella sp000014665--3||s__Shewanella sp000203935--3||s__Shewanella sp000832025--1||s__Shewanella sp001957135--2||s__Shewanella sp002966515--2||s__Shewanella sp016757755--1||s__Shewanella sp017354945--2||s__Shewanella sp017354985--3||s__Shewanella sp018223345--2||s__Shewanella sp018596335--2||s__Shewanella sp019209865--1||s__Shewanella vesiculosa--4||s__Shewanella woodyi--1||s__Shewanella xiamenensis--7||s__Shimia isoporae--2||s__Shimia sp014872815--2||s__Shimia sp017743735--2||s__Shinella kummerowiae--1||s__Shinella sp001262505--1||s__Shinella sp002364745--2||s__Shinella sp003432075--1||s__Siccibacter turicensis--1||s__Siculibacillus lacustris--5||s__Sideroxydans lithotrophicus--2||s__Sideroxydans sp002421915--1||s__Sideroxydans sp003445795--25||s__Sideroxydans sp006218055--1||s__Sideroxydans sp013791855--2||s__Sideroxydans sp016208015--1||s__Sideroxydans sp016214695--2||s__Sideroxydans sp016235045--1||s__Sideroxydans sp018813765--5||s__Sideroxydans sp018814405--2||s__Silanimonas sp003449515--1||s__Silvanigrella cienkowskii--1||s__Silvanigrella paludirubra--1||s__Silvanigrella sp014281055--2||s__Silvibacterium bohemicum--1||s__Silvimonas amylolytica--1||s__Silvimonas iriomotensis--1||s__Silvimonas terrae--3||s__Simiduia agarivorans--2||s__Siminovitchia fordii--1||s__Singulisphaera sp900129635--12||s__Sinorhizobium aridi--1||s__Sinorhizobium fredii_A--1||s__Sinorhizobium fredii_C--1||s__Sinorhizobium glycinis--1||s__Sinorhizobium saheli--2||s__Sinorhizobium shofinae--1||s__Sinorhizobium sp000378985--1||s__Sinorhizobium terangae--1||s__Skermanella aerolata--3||s__Skermanella mucosa--10||s__Skermanella pratensis--4||s__Skermanella sp016653635--6||s__Skermanella stibiiresistens--17||s__Sneathiella glossodoripedis--2||s__Sneathiella sp002163135--1||s__Sneathiella sp002428885--3||s__Sneathiella sp015143595--2||s__Sneathiella sp017313765--1||s__Sneathiella sp017643685--1||s__Solibacillus silvestris--3||s__Solidesulfovibrio aerotolerans--3||s__Solidesulfovibrio alcoholivorans--8||s__Solidesulfovibrio carbinolicus--8||s__Solidesulfovibrio carbinoliphilus--7||s__Solidesulfovibrio fructosivorans--6||s__Solidesulfovibrio magneticus--1||s__Solidesulfovibrio magneticus_A--977||s__Solidesulfovibrio magneticus_B--32||s__Solidesulfovibrio magneticus_C--3||s__Solidesulfovibrio sp000245055--2||s__Solidesulfovibrio sp000801335--6||s__Solidesulfovibrio sp001936595--3||s__Solidesulfovibrio sp003525525--80||s__Solimicrobium sp903862415--7||s__Solimonas variicoloris--5||s__Solincola sediminis--1||s__Solincola_A sp011337865--1||s__Solincola_B daggyaiensis--7||s__Solincola_B jinzensis--1||s__Solincola_B sp014360645--3||s__Solirubrobacter pauli--35||s__Solirubrobacter soli--122||s__Solirubrobacter sp000425945--2||s__Solirubrobacter sp003344625--31||s__Sorangium cellulosum_D--1||s__SpSt-1174 sp011046015--11||s__SpSt-1174 sp014762505--33||s__SpSt-165 sp011057335--1||s__SpSt-225 sp011053965--1||s__SpSt-501 sp016219005--2||s__SpSt-583 sp011367385--81||s__SpSt-583 sp016789165--18||s__SpSt-583 sp017999235--5||s__Spartinivicinus ruber--1||s__Sphaerotilus hippei--4||s__Sphaerotilus sp013294065--1||s__Sphaerotilus sulfidivorans--2||s__Sphingobium algorifonticola--10||s__Sphingobium bisphenolivorans--6||s__Sphingobium chungbukense--1||s__Sphingobium cupriresistens--2||s__Sphingobium jiangsuense--1||s__Sphingobium limneticum--1||s__Sphingobium scionense--1||s__Sphingobium sp000153545--1||s__Sphingobium sp000508185--3||s__Sphingobium sp001563285--1||s__Sphingobium sp002312805--2||s__Sphingobium sp003248935--1||s__Sphingobium sp009720145--1||s__Sphingobium sp013375555--1||s__Sphingobium sp013822485--8||s__Sphingobium sp014201265--4||s__Sphingobium sp016000085--11||s__Sphingobium sp017984895--7||s__Sphingobium sp018603885--1||s__Sphingobium sp018823325--1||s__Sphingobium sp019097845--1||s__Sphingobium sp900013425--1||s__Sphingobium sp900218065--1||s__Sphingobium subterraneum--1||s__Sphingobium xenophagum--1||s__Sphingobium_A boeckii--1||s__Sphingomicrobium ginsengisoli--1||s__Sphingomicrobium sp004282935--3||s__Sphingomicrobium sp016924655--2||s__Sphingomonas abaci--2||s__Sphingomonas adhaesiva--21||s__Sphingomonas aeriglobus--1||s__Sphingomonas aerolata--1||s__Sphingomonas alpina_A--1||s__Sphingomonas aurantiaca--8||s__Sphingomonas azotifigens--1||s__Sphingomonas desiccabilis--2||s__Sphingomonas echinoides--4||s__Sphingomonas elodea_A--2||s__Sphingomonas endophytica--3||s__Sphingomonas excrementigallinarum--1||s__Sphingomonas gellani--1||s__Sphingomonas ginsenosidivorax--4||s__Sphingomonas hankookensis--19||s__Sphingomonas hengshuiensis--1||s__Sphingomonas hominis--2||s__Sphingomonas jeddahensis--3||s__Sphingomonas jinjuensis--2||s__Sphingomonas kyeonggiensis--8||s__Sphingomonas kyeonggiensis_A--3||s__Sphingomonas leidyi--2||s__Sphingomonas naasensis--2||s__Sphingomonas panacis--1||s__Sphingomonas phyllosphaerae_B--6||s__Sphingomonas pituitosa--5||s__Sphingomonas portus--1||s__Sphingomonas pseudosanguinis--1||s__Sphingomonas sanguinis--9||s__Sphingomonas sp000241485--2||s__Sphingomonas sp000282895--1||s__Sphingomonas sp000632225--13||s__Sphingomonas sp000712135--2||s__Sphingomonas sp001421245--3||s__Sphingomonas sp001421355--1||s__Sphingomonas sp001421765--1||s__Sphingomonas sp001421965--4||s__Sphingomonas sp001421995--4||s__Sphingomonas sp001423765--1||s__Sphingomonas sp001424005--16||s__Sphingomonas sp001425385--4||s__Sphingomonas sp001425405--2||s__Sphingomonas sp001428865--3||s__Sphingomonas sp001555965--6||s__Sphingomonas sp001557215--6||s__Sphingomonas sp001897375--1||s__Sphingomonas sp002002925--10||s__Sphingomonas sp002127225--1||s__Sphingomonas sp002280565--1||s__Sphingomonas sp002292295--2||s__Sphingomonas sp002796605--2||s__Sphingomonas sp002863155--1||s__Sphingomonas sp003075315--1||s__Sphingomonas sp003096895--3||s__Sphingomonas sp003355005--1||s__Sphingomonas sp003946805--2||s__Sphingomonas sp004101245--1||s__Sphingomonas sp004173185--1||s__Sphingomonas sp004340945--1||s__Sphingomonas sp004341085--1||s__Sphingomonas sp004345855--2||s__Sphingomonas sp011057975--1||s__Sphingomonas sp012650175--1||s__Sphingomonas sp012927115--14||s__Sphingomonas sp013416555--2||s__Sphingomonas sp014489075--14||s__Sphingomonas sp016107325--2||s__Sphingomonas sp017418975--8||s__Sphingomonas sp017744835--4||s__Sphingomonas sp017745215--2||s__Sphingomonas sp018139225--7||s__Sphingomonas sp018449795--1||s__Sphingomonas sp900114095--2||s__Sphingomonas sp902506455--3||s__Sphingomonas sp902826325--1||s__Sphingomonas taxi_B--2||s__Sphingomonas trueperi--1||s__Sphingomonas trueperi_A--4||s__Sphingomonas xinjiangensis--1||s__Sphingomonas yabuuchiae--4||s__Sphingomonas yabuuchiae_A--1||s__Sphingomonas zeae--2||s__Sphingomonas_B changbaiensis--1||s__Sphingomonas_B sp002291855--2||s__Sphingomonas_B sp009913435--11||s__Sphingomonas_B sp013044515--2||s__Sphingomonas_E sp002151445--2||s__Sphingomonas_G prati--1||s__Sphingomonas_H oleivorans--1||s__Sphingomonas_I sp003248515--3||s__Sphingomonas_I sp013113735--3||s__Sphingomonas_M formosensis--1||s__Sphingomonas_N chungangi--1||s__Sphingomonas_N oligoaromativorans--1||s__Sphingomonas_N sp000333335--2||s__Sphingomonas_N sp903871605--2||s__Sphingopyxis flava--1||s__Sphingopyxis indica--1||s__Sphingopyxis lacunae--1||s__Sphingopyxis macrogoltabida_A--2||s__Sphingopyxis macrogoltabida_B--1||s__Sphingopyxis panaciterrulae--1||s__Sphingopyxis soli--2||s__Sphingopyxis sp001468395--1||s__Sphingorhabdus_B sp001464315--2||s__Sphingorhabdus_B sp002255985--2||s__Sphingorhabdus_B sp002282385--1||s__Sphingorhabdus_B sp002479765--4||s__Sphingorhabdus_C sp009993585--1||s__Sphingosinicella sp016793845--1||s__Spirilliplanes yamanashiensis--1||s__Spirillospora albida--7||s__Spiro-10 sp001604385--1||s__Spiro-10 sp001604405--2||s__Spiro-10 sp003245785--2||s__Spiro-10 sp003246335--10||s__Spiro-10 sp003246765--5||s__Spiro-10 sp003252395--4||s__Spiro-10 sp004294945--3||s__Spiro-10 sp016938205--2||s__Spirochaeta_A thermophila_A--2||s__Spirochaeta_B africana--1||s__Spirochaeta_F sp016744925--11||s__Spirochaeta_F sp016936555--7||s__Sporobacter sp002307055--1||s__Sporobacter sp012838125--3||s__Sporofaciens sp009774295--1||s__Sporofaciens sp011960625--2||s__Sporofaciens sp910579015--1||s__Sporolactobacillus inulinus--1||s__Sporolactobacillus nakayamae--1||s__Sporomusa acidovorans--6||s__Sporomusa silvacetica--1||s__Sporomusa sp007830295--3||s__Sporomusa sp017889675--1||s__Sporomusa sphaeroides--1||s__Sporosalibacterium faouarense--2||s__Sporosarcina koreensis_C--1||s__Sporosarcina limicola--1||s__Sporosarcina psychrophila--1||s__Sporosarcina sp000813425--1||s__Sporosarcina sp002743255--3||s__Sporosarcina sp003384035--1||s__Sporotomaculum thermosapovorans--1||s__Stagnimonas sp004297005--1||s__Stappia indica--1||s__Stappia indica_A--4||s__Stappia sp002709505--2||s__Stappia sp003610575--13||s__Stappia sp016774605--1||s__Stappia sp900185725--4||s__Stappia stellulata--32||s__Stenotrophobium sp008012115--1||s__Stenotrophomonas acidaminiphila--1||s__Stenotrophomonas bentonitica--1||s__Stenotrophomonas daejeonensis--1||s__Stenotrophomonas ginsengisoli--1||s__Stenotrophomonas lactitubi--1||s__Stenotrophomonas maltophilia--1||s__Stenotrophomonas maltophilia_AG--2||s__Stenotrophomonas maltophilia_AT--2||s__Stenotrophomonas maltophilia_AW--2||s__Stenotrophomonas maltophilia_G--1||s__Stenotrophomonas maltophilia_L--1||s__Stenotrophomonas maltophilia_P--2||s__Stenotrophomonas maltophilia_S--4||s__Stenotrophomonas maltophilia_Z--1||s__Stenotrophomonas nitritireducens--2||s__Stenotrophomonas nitritireducens_A--3||s__Stenotrophomonas pavanii--1||s__Stenotrophomonas sp002329155--12||s__Stenotrophomonas sp002893095--1||s__Stenotrophomonas sp003028475--1||s__Stenotrophomonas sp003086695--1||s__Stenotrophomonas sp003504055--7||s__Stenotrophomonas sp011761925--1||s__Stenotrophomonas sp014621775--3||s__Stenotrophomonas tumulicola--1||s__Steroidobacter denitrificans--3||s__Steroidobacter_A agariperforans--1||s__Steroidobacter_A sp016790065--1||s__Steroidobacter_A sp016801985--1||s__Sterolibacterium denitrificans--1||s__Sterolibacterium sp018062105--7||s__Stieleria baltica_A--9||s__Stieleria maiorica--1||s__Stieleria nitratireducens--1||s__Stieleria sp002167455--1||s__Stieleria sp014154935--6||s__Stigmatella aurantiaca_A--3||s__Stigmatella erecta--1||s__Succinimonas sp902776415--1||s__Succinispira mobilis--1||s__Succinivibrio hippei_A--5||s__Succinivibrio sp002473165--2||s__Succinivibrio sp017469335--1||s__Succinivibrio sp900316375--1||s__Succinivibrio sp900767695--6||s__Succinivibrio sp900770725--5||s__Succinivibrio sp902776275--2||s__Sulfopaludibacter sp900290315--13||s__Sulfotelmatobacter sp003165855--1||s__Sulfotelmatobacter sp003168355--1||s__Sulfuricella sp000971475--3||s__Sulfuricurvum kujiense_A--1||s__Sulfuricurvum sp011391735--4||s__Sulfuriflexus mobilis--6||s__Sulfurihydrogenibium sp000020325--1||s__Sulfurimicrobium sp003104895--2||s__Sulfurimicrobium sp018824405--1||s__Sulfurimonas sp001829625--2||s__Sulfurimonas sp013607665--3||s__Sulfurisoma sp018825305--2||s__Sulfuritalea hydrogenivorans--2||s__Sulfuritalea sp001828935--4||s__Sulfuritalea sp016192435--13||s__Sulfuritalea sp903848955--3||s__Sulfuritalea sp903908065--1||s__Sulfuritalea sp903933395--30||s__Sulfuritortus calidifontis--23||s__Sulfuritortus sp013389055--15||s__Sulfurivermis sp002376325--8||s__Sulfurivermis sp002840095--12||s__Sulfurivirga sp015490265--6||s__Sulfurospirillum barnesii--1||s__Sulfurospirillum cavolei--1||s__Sulfurospirillum deleyianum--1||s__Sulfurospirillum_A sp002469305--1||s__Superficieibacter sp001187865--1||s__Sutcliffiella_A horikoshii_C--1||s__Symbiobacter mobilis--1||s__Symbiobacterium sp003242675--2||s__Symbiobacterium terraclitae--2||s__Symbiobacterium thermophilum--21||s__Symbiopectobacterium endolongispinus--1||s__Symbiopectobacterium sp015762685--1||s__Synechococcus_A lividus--1||s__Syntropharchaeum butanivorans--20||s__Syntrophobotulus glycolicus--2||s__Syntrophocurvum alkaliphilum--1||s__Syntrophomonas_B sp012729495--1||s__Syntrophotalea acetylenica--2||s__Syntrophotalea_A sp013619105--13||s__Syntrophus gentianae--1||s__T1SED10-157 sp003554535--2||s__TB5 sp016591975--1||s__TMP-7 sp018268715--13||s__TMP-86 sp018240265--1||s__TMPK1 sp018332375--5||s__TOLSYN sp003010405--6||s__Tamilnaduibacter salinus--1||s__Tardibacter chloracetimidivorans--1||s__Tardiphaga robiniae_A--1||s__Tardiphaga sp004173095--1||s__Tardiphaga sp007018905--2||s__Tardiphaga sp008329525--2||s__Tardiphaga sp014377915--4||s__Tardiphaga sp018279705--4||s__Tardiphaga sp900114605--2||s__Tateyamaria sp007995245--2||s__Tautonia rosea--1||s__Tautonia sociabilis--1||s__Tc-Br11-E2g1 sp001564255--2||s__Telmatocola sphagniphila--1||s__Telmatospirillum siberiense--6||s__Telmatospirillum sp009712185--3||s__Telmatospirillum sp015654615--9||s__Telmatospirillum sp903858635--4||s__Tepidamorphus gemmatus--1||s__Tepidamorphus sp905479765--3||s__Tepidibacillus_A decaturensis--1||s__Tepidicaulis marinus--2||s__Tepidiforma bonchosmolovskayae--1||s__Tepidiforma sp002563855--1||s__Tepidimonas taiwanensis--1||s__Tepidiphilus baoligensis--1||s__Tepidiphilus sp016235745--1||s__Tepidiphilus succinatimandens--10||s__Terasakiella brassicae--1||s__Terasakiella pusilla--2||s__Terasakiella sp013373205--2||s__Terasakiella sp013373265--1||s__Terasakiispira papahanaumokuakeensis--1||s__Teredinibacter purpureus--2||s__Teredinibacter sp003634075--1||s__Teredinibacter turnerae_B--1||s__Terracidiphilus sp003138515--1||s__Terracidiphilus sp003140785--1||s__Terracidiphilus sp003142935--5||s__Terracidiphilus sp003156495--2||s__Terracidiphilus sp003161045--1||s__Terracidiphilus sp003164635--1||s__Terracidiphilus sp015654835--3||s__Terracidiphilus sp903842065--6||s__Terracidiphilus sp903849645--1||s__Terribacillus aidingensis_A--1||s__Terribacillus halophilus--4||s__Terribacillus halophilus_A--4||s__Terribacillus saccharophilus--5||s__Terribacillus saccharophilus_B--2||s__Terriglobus_A sp013361705--1||s__Terrilactibacillus laevilacticus--2||s__Thalassobaculum litoreum--24||s__Thalassobaculum_A fulvum--6||s__Thalassobaculum_A sp000171835--4||s__Thalassobaculum_A sp018401495--2||s__Thalassobius aquimarinus--1||s__Thalassobius gelatinovorus--2||s__Thalassomonas actiniarum--1||s__Thalassomonas viridans--4||s__Thalassospira lohafexi--1||s__Thalassospira lucentensis--1||s__Thalassospira povalilytica--2||s__Thalassospira profundimaris_B--1||s__Thalassospira profundimaris_C--1||s__Thalassospira profundimaris_D--6||s__Thalassospira sp000948415--2||s__Thalassospira sp001613795--21||s__Thalassospira sp002115785--1||s__Thalassospira tepidiphila--1||s__Thalassospira xiamenensis--1||s__Thalassotalea sp017744155--1||s__Thauera aminoaromatica--28||s__Thauera aromatica--1||s__Thauera butanivorans--7||s__Thauera humireducens--3||s__Thauera linaloolentis--3||s__Thauera phenylacetica--18||s__Thauera propionica--11||s__Thauera sp000310145--1||s__Thauera sp002354895--4||s__Thauera sp002422685--2||s__Thauera sp003446655--7||s__Thauera sp003963015--8||s__Thauera sp004295105--1||s__Thauera sp009469595--1||s__Thauera sp016790365--2||s__Thauera sp017302295--2||s__Thauera sp017997795--190||s__Thauera sp018240585--3||s__Thauera_A hydrothermalis--2||s__Thauera_A nasutitermitis--35||s__Thauera_A rhizosphaerae--19||s__Thauera_A sp003034845--4||s__Thauera_A sp014489115--113||s__Thermacetogenium phaeum--1||s__Thermaerobacter marianensis--3||s__Thermaerobacter sp003242195--4||s__Thermaerobacter subterraneus--2||s__Thermanaerosceptrum fracticalcis--1||s__Thermanaerovibrio acidaminovorans--1||s__Thermithiobacillus tepidarius--23||s__Thermochromatium tepidum--1||s__Thermococcus celericrescens--1||s__Thermococcus indicus--1||s__Thermococcus sp012027495--1||s__Thermococcus_A litoralis--1||s__Thermodesulfitimonas autotrophica--1||s__Thermolongibacillus altinsuensis--5||s__Thermomicrobium roseum--2||s__Thermomicrobium sp002898255--1||s__Thermomicrobium sp002898975--1||s__Thermomonas brevis--1||s__Thermomonas fusca--1||s__Thermomonas sp014678725--1||s__Thermomonas sp017302075--3||s__Thermomonas sp017305095--1||s__Thermomonas sp019104945--1||s__Thermosinus carboxydivorans--1||s__Thioalbus denitrificans--1||s__Thioalkalivibrio halophilus--33||s__Thioalkalivibrio sp000025545--1||s__Thioalkalivibrio sp000376865--14||s__Thioalkalivibrio sp000377405--2||s__Thioalkalivibrio sp000377785--3||s__Thioalkalivibrio sp000377845--6||s__Thioalkalivibrio sp000377905--4||s__Thioalkalivibrio sp000378305--3||s__Thioalkalivibrio sp000378605--2||s__Thioalkalivibrio sp000420165--4||s__Thioalkalivibrio thiocyanoxidans--2||s__Thioalkalivibrio versutus--1||s__Thioalkalivibrio_A sulfidiphilus--58||s__Thioalkalivibrio_A sulfidiphilus_A--25||s__Thiobaca trueperi--5||s__Thiobacillus denitrificans_A--12||s__Thiobacillus denitrificans_B--1||s__Thiobacillus sp001897675--29||s__Thiobacillus sp001899765--1||s__Thiobacillus sp002256995--2||s__Thioclava marina--1||s__Thiocystis violacea--7||s__Thiodiazotropha sp003058495--2||s__Thiogranum sp011321775--9||s__Thiogranum sp011371465--1||s__Thiogranum sp011374975--1||s__Thiogranum sp015494295--4||s__Thiohalobacter sp002699185--22||s__Thiohalobacter thiocyanaticus_A--7||s__Thiolinea disciformis--1||s__Thiomicrorhabdus indica--1||s__Thiomicrorhabdus sp015487495--1||s__Thiomicrorhabdus xiamenensis--1||s__Thiomicrospira microaerophila--2||s__Thiomonas bhubaneswarensis--1||s__Thiomonas sp000377645--63||s__Thiomonas sp000733775--1||s__Thioploca sp012032555--4||s__Thiopseudomonas sp001513435--1||s__Thiopseudomonas sp018384595--2||s__Thiorhodococcus mannitoliphagus--1||s__Thiorhodococcus violacea_A--1||s__Thiorhodospira sibirica--1||s__Thiorhodovibrio sp000228725--1||s__Thiorhodovibrio winogradskyi--1||s__Thiospirillum jenense--1||s__Thiospirochaeta sp003247135--2||s__Thiothrix singaporensis--1||s__Thorsellia anophelis--1||s__Tibeticola sediminis--3||s__Tindallia sp003838145--2||s__Tistlia consotensis--6||s__Tistrella bauzanensis--9||s__Tistrella mobilis--5||s__Tolypothrix_A hofmannii--2||s__Tous-C4FEB sp014376585--4||s__Trabulsiella guamensis--1||s__Tranquillimonas littorinae--1||s__Treponema phagedenis--2||s__Treponema sp010365865--1||s__Treponema sp905372265--1||s__Treponema_B denticola--2||s__Treponema_B sp905372345--1||s__Treponema_C maltophilum--9||s__Treponema_C sp905372025--2||s__Treponema_D saccharophilum--5||s__Treponema_D sp002350445--2||s__Treponema_D sp002393865--1||s__Treponema_D sp002399405--4||s__Treponema_D sp002449305--2||s__Treponema_D sp014334325--2||s__Treponema_D sp016286535--1||s__Treponema_D sp016287815--2||s__Treponema_D sp016290995--3||s__Treponema_D sp016293495--1||s__Treponema_D sp016293915--1||s__Treponema_D sp017450845--11||s__Treponema_D sp017484285--2||s__Treponema_D sp017551705--3||s__Treponema_D sp017614295--1||s__Treponema_D sp017938365--1||s__Treponema_D sp017963165--2||s__Treponema_D sp018064905--1||s__Treponema_D sp900316905--2||s__Treponema_D sp902772605--3||s__Treponema_D sp902772975--3||s__Treponema_D sp902783245--1||s__Treponema_D sp902785455--5||s__Treponema_D sp902796985--1||s__Treponema_D sp902799665--5||s__Treponema_D sp902799965--1||s__Treponema_D sp902803415--1||s__Treponema_D sp905372235--3||s__Treponema_D succinifaciens--1||s__Treponema_D zioleckii--3||s__Treponema_F brennaborense--3||s__Treponema_F sp017936345--1||s__Treponema_G caldarium--3||s__Treponema_G caldarium_A--3||s__Trichlorobacter lovleyi--2||s__Trichlorobacter sp002383415--5||s__Trichlorobacter sp002419465--9||s__Trichlorobacter sp002423105--2||s__Trichlorobacter sp002424705--1||s__Trichlorobacter sp002452325--13||s__Trichlorobacter thiogenes--1||s__Trichloromonas acetexigens--5||s__Trichloromonas sp001825565--5||s__Trichloromonas sp002423365--4||s__Trichormus azotica--1||s__Trichormus sp002896875--3||s__Trichormus subtropica--2||s__Trinickia caryophylli--5||s__Trinickia dabaoshanensis--2||s__Trinickia diaoshuihuensis--5||s__Trinickia dinghuensis--1||s__Trinickia fusca--1||s__Trinickia sp004322045--5||s__Trinickia sp005280735--52||s__Trinickia sp017315725--4||s__Tsuneonella mangrovi--4||s__Tsuneonella rigui--1||s__Tumebacillus flagellatus--3||s__Tumebacillus permanentifrigoris--4||s__Tumebacillus_A algifaecis--1||s__Tumebacillus_A sp004340785--1||s__U87765 sp018131225--1||s__UBA1001 sp002291875--5||s__UBA10015 sp016214285--1||s__UBA10015 sp016217585--1||s__UBA10030 sp003453835--1||s__UBA10518 sp011372855--1||s__UBA10906 sp003542275--1||s__UBA10906 sp900299045--1||s__UBA10906 sp903848905--1||s__UBA10906 sp903848935--2||s__UBA10906 sp903867225--2||s__UBA10906 sp903904275--1||s__UBA10939 sp002408385--5||s__UBA10988 sp016235455--5||s__UBA11029 sp002411145--2||s__UBA11358 sp903835255--1||s__UBA11358 sp903847285--1||s__UBA11371 sp003486305--1||s__UBA11386 sp003532715--4||s__UBA11682 sp003455945--1||s__UBA11957 sp910588295--1||s__UBA12037 sp003527485--11||s__UBA12059 sp001829185--30||s__UBA12059 sp018815555--4||s__UBA12077 sp001769005--1||s__UBA12183 sp003530935--16||s__UBA1240 sp002308875--2||s__UBA12481 sp903919925--1||s__UBA12508 sp001831095--1||s__UBA1258 sp016281385--1||s__UBA1258 sp016283275--1||s__UBA1258 sp016283575--1||s__UBA1268 sp003509235--1||s__UBA1306 sp002307245--5||s__UBA1319 sp002306985--3||s__UBA1321 sp002304345--11||s__UBA1321 sp017849585--5||s__UBA1351 sp002342805--1||s__UBA1405 sp910589145--1||s__UBA1417 sp003531055--1||s__UBA1444 sp002329525--2||s__UBA1466 sp002325605--1||s__UBA1479 sp002433335--1||s__UBA1535 sp002323775--1||s__UBA1535 sp002332905--1||s__UBA1573 sp001871905--4||s__UBA1573 sp003452275--1||s__UBA1603 sp002322035--11||s__UBA1712 sp016286035--1||s__UBA1712 sp018064425--1||s__UBA1799 sp002319815--2||s__UBA1847 sp905480215--1||s__UBA1934 sp002337055--2||s__UBA1934 sp018262285--2||s__UBA1936 sp003660165--1||s__UBA1936 sp013821585--1||s__UBA2009 sp002335285--3||s__UBA2033 sp013297885--6||s__UBA2033 sp016708435--1||s__UBA2192 sp002067855--4||s__UBA2197 sp014859605--1||s__UBA2207 sp002418885--1||s__UBA2210 sp016935875--1||s__UBA2219 sp002327765--23||s__UBA2226 sp001777915--1||s__UBA2226 sp018821925--7||s__UBA2250 sp002347285--69||s__UBA2250 sp002347405--6||s__UBA2250 sp011330945--1||s__UBA2250 sp011391215--3||s__UBA2250 sp013426785--1||s__UBA2250 sp013791905--3||s__UBA2250 sp018333815--2||s__UBA2250 sp903930805--7||s__UBA2250 sp903950295--1||s__UBA2255 sp002347565--56||s__UBA2262 sp002347185--61||s__UBA2262 sp002841785--2||s__UBA2262 sp003517965--5||s__UBA2262 sp013791995--1||s__UBA2262 sp018829945--1||s__UBA2270 sp903891045--2||s__UBA2272 sp016938395--1||s__UBA2286 sp002345925--2||s__UBA2286 sp002841295--1||s__UBA2286 sp002841355--5||s__UBA2294 sp002345625--5||s__UBA2334 sp002479815--1||s__UBA2376 sp016707895--2||s__UBA2383 sp002343485--1||s__UBA2386 sp005776475--5||s__UBA2386 sp016793265--1||s__UBA2386 sp016793305--4||s__UBA2386 sp016794485--2||s__UBA2402 sp903929885--1||s__UBA2562 sp002340345--1||s__UBA2658 sp002359425--2||s__UBA2658 sp002841545--2||s__UBA2658 sp012516225--3||s__UBA2658 sp012728025--1||s__UBA2658 sp018053145--1||s__UBA2664 sp007693745--1||s__UBA2767 sp002897995--1||s__UBA2767 sp003228955--1||s__UBA2770 sp002352565--1||s__UBA2779 sp003644105--1||s__UBA2804 sp017480795--5||s__UBA2804 sp900319705--1||s__UBA2804 sp902761645--1||s__UBA2821 sp014799465--1||s__UBA2868 sp004552595--1||s__UBA2868 sp017620345--2||s__UBA2882 sp017387565--7||s__UBA2882 sp910574745--1||s__UBA2897 sp900315155--1||s__UBA2903 sp002438565--1||s__UBA2913 sp002349925--1||s__UBA2913 sp900770895--1||s__UBA2965 sp002348385--1||s__UBA3065 sp018882975--1||s__UBA3069 sp002366795--1||s__UBA3086 sp002367305--1||s__UBA3282 sp002490835--1||s__UBA3282 sp002491905--1||s__UBA3282 sp002492725--4||s__UBA3282 sp002493835--1||s__UBA3282 sp009774575--2||s__UBA3282 sp014804355--1||s__UBA3282 sp014804565--1||s__UBA3282 sp014804605--1||s__UBA3282 sp014804615--3||s__UBA3282 sp014804695--1||s__UBA3282 sp017936885--1||s__UBA3282 sp910578115--1||s__UBA3282 sp910578845--1||s__UBA3282 sp910579285--1||s__UBA3282 sp910579735--7||s__UBA3282 sp910586705--1||s__UBA3282 sp910587095--1||s__UBA3282 sp910588955--4||s__UBA3361 sp002360535--2||s__UBA3402 sp910575585--16||s__UBA3402 sp910577935--5||s__UBA3402 sp910585645--3||s__UBA3402 sp910588505--3||s__UBA3465 sp002730875--2||s__UBA3766 sp015057025--2||s__UBA3766 sp017613435--1||s__UBA3796 sp902801565--1||s__UBA3943 sp002385625--3||s__UBA4064 sp002382065--1||s__UBA4093 sp002083825--94||s__UBA4421 sp003230835--2||s__UBA4421 sp013151695--1||s__UBA4427 sp011051925--1||s__UBA4572 sp002387725--1||s__UBA4582 sp002386885--2||s__UBA4582 sp013204195--10||s__UBA4615 sp003818495--3||s__UBA4615 sp903898725--1||s__UBA4658 sp002405485--2||s__UBA4720 sp003131365--1||s__UBA4720 sp013813605--1||s__UBA4763 sp002403455--1||s__UBA4765 sp002365175--1||s__UBA4821 sp002402315--1||s__UBA4844 sp012729715--1||s__UBA4851 sp002408445--3||s__UBA5066 sp016714815--4||s__UBA5070 sp016699655--7||s__UBA5123 sp002414225--6||s__UBA5123 sp002415465--4||s__UBA5195 sp903875215--3||s__UBA5200 sp002412825--28||s__UBA5202 sp002412795--1||s__UBA5202 sp016208585--1||s__UBA5202 sp016235665--1||s__UBA5216 sp016868015--2||s__UBA5301 sp002408345--1||s__UBA5314 sp002410325--1||s__UBA5318 sp002408285--2||s__UBA5368 sp002407865--1||s__UBA5388 sp002409975--1||s__UBA5518 sp018057015--1||s__UBA5518 sp903921135--1||s__UBA5518 sp903938575--18||s__UBA5550 sp002425885--2||s__UBA5609 sp002067975--1||s__UBA5619 sp002423465--5||s__UBA5619 sp013824905--1||s__UBA5619 sp903903205--3||s__UBA5799 sp001595385--2||s__UBA5799 sp002418185--1||s__UBA5799 sp015075075--2||s__UBA5862 sp002408105--1||s__UBA5868 sp002432095--1||s__UBA5868 sp002432555--1||s__UBA6 sp002508545--101||s__UBA6 sp012719175--1||s__UBA6013 sp002428105--5||s__UBA6016 sp002428055--1||s__UBA6054 sp002429045--57||s__UBA6054 sp003696675--1||s__UBA6079 sp002428705--33||s__UBA6100 sp002423585--2||s__UBA6100 sp016926975--17||s__UBA6107 sp009773005--1||s__UBA6126 sp002428295--1||s__UBA6136 sp903835265--1||s__UBA6145 sp018969935--1||s__UBA6156 sp003241595--2||s__UBA6159 sp002422345--1||s__UBA6163 sp003506095--7||s__UBA6211 sp002421845--22||s__UBA6544 sp018665505--3||s__UBA6663 sp002455335--1||s__UBA6663 sp016789175--1||s__UBA6669 sp016794725--2||s__UBA6814 sp002452635--68||s__UBA6894 sp017853285--1||s__UBA6919 sp002450905--2||s__UBA6920 sp002448875--15||s__UBA6921 sp002450895--2||s__UBA6921 sp016200445--1||s__UBA6929 sp002448815--1||s__UBA7050 sp002493905--1||s__UBA7177 sp910578965--11||s__UBA7177 sp910579545--7||s__UBA7239 sp016713115--1||s__UBA7405 sp002469605--4||s__UBA7434 sp002480045--1||s__UBA7656 sp002483445--1||s__UBA7672 sp903831255--1||s__UBA7803 sp002480525--6||s__UBA7803 sp003476445--1||s__UBA7930 sp003453535--2||s__UBA7951 sp003511785--1||s__UBA8260 sp003134115--155||s__UBA8260 sp003135255--2||s__UBA8346 sp003501335--1||s__UBA8346 sp003501365--2||s__UBA8349 sp003501375--1||s__UBA8363 sp002753515--3||s__UBA8363 sp002753735--1||s__UBA8363 sp015228815--4||s__UBA8363 sp015228925--1||s__UBA8363 sp015228975--1||s__UBA8363 sp015232645--6||s__UBA8401 sp013361065--12||s__UBA8416 sp002428045--1||s__UBA8514 sp003543235--4||s__UBA8530 sp003503675--1||s__UBA8639 sp009377845--1||s__UBA866 sp900543295--1||s__UBA8783 sp003516955--15||s__UBA8801 sp003505795--3||s__UBA8904 sp002070455--1||s__UBA8904 sp002347685--1||s__UBA8904 sp002840435--3||s__UBA8904 sp012522275--35||s__UBA8904 sp018436925--1||s__UBA9160 sp003520425--7||s__UBA9214 sp013041945--1||s__UBA9216 sp003245835--3||s__UBA9216 sp016839055--7||s__UBA9217 sp003454665--2||s__UBA9220 sp002347615--4||s__UBA9220 sp003519965--5||s__UBA929 sp002293625--1||s__UBA929 sp009782475--1||s__UBA935 sp009780115--1||s__UBA941 sp002293365--8||s__UBA9464 sp005801385--1||s__UBA967 sp009920585--1||s__UBA9959 sp001799615--1||s__UBA998 sp002291925--47||s__UCB2 sp015075555--1||s__UMGS1260 sp900550105--1||s__UMGS1889 sp017828975--1||s__UMGS1889 sp900556055--1||s__UMGS363 sp900543105--1||s__UMGS363 sp900550695--1||s__URHD0088 sp000518365--3||s__Uliginosibacterium gangwonense--1||s__Uliginosibacterium sp016718265--2||s__Undibacterium amnicola--1||s__Undibacterium aquatile--2||s__Undibacterium parvum--1||s__Undibacterium piscinae--1||s__Undibacterium sp009937955--1||s__Undibacterium sp013287275--2||s__Undibacterium sp014284175--1||s__Undibacterium sp014284365--1||s__Undibacterium squillarum--1||s__Urbifossiella sp017308215--2||s__Ureibacillus composti--1||s__Ureibacillus halotolerans--1||s__Ureibacillus manganicus--2||s__Ureibacillus sinduriensis--1||s__Ureibacillus telephonicus--5||s__Usitatibacter rugosus--2||s__Usitatibacter sp001953215--1||s__Usitatibacter sp012274175--1||s__Usitatibacter sp017880705--1||s__V9D3004 sp015057405--1||s__VAUL01 sp005774545--5||s__VAUL01 sp012026975--1||s__VBWC01 sp006218035--1||s__VENG01 sp009711705--12||s__VENG01 sp016278505--1||s__VEOV01 sp012026855--28||s__VFZE01 sp016871315--3||s__VGEI01 sp016869415--1||s__VGEM01 sp016869315--1||s__VGJY01 sp016867235--2||s__VGOZ01 sp016875715--1||s__VGRF01 sp016875395--4||s__VGXM01 sp016873295--10||s__VIKH01 sp008080515--2||s__VIKH01 sp016223025--9||s__VJOY01 sp007109405--7||s__VKM-B-2647 sp000829455--2||s__VMSV01 sp013791935--1||s__VSOB01 sp009774625--1||s__VSOB01 sp017621975--3||s__VSOB01 sp910589075--1||s__VTOM01 sp009765365--6||s__Vallitalea pronyensis--1||s__Vannielia sp017792405--2||s__Variovorax paradoxus_K--1||s__Variovorax sp003053685--1||s__Variovorax sp003096925--2||s__Variovorax sp003952185--1||s__Variovorax sp004217005--1||s__Variovorax sp013376045--1||s__Vecturithrix granuli--1||s__Velthaea versatilis--3||s__Ventosimonas gracilis--1||s__Ventrimonas sp003669055--6||s__Ventrimonas sp009911065--1||s__Ventrimonas sp910577765--2||s__Ventrimonas sp910584845--4||s__Verruco-01 sp001604565--1||s__Verruco-01 sp001604585--7||s__Verrucomicrobium sp000739635--1||s__Verticiella sp018904615--2||s__Vibrio aerogenes--8||s__Vibrio aestivus--1||s__Vibrio agarilyticus--3||s__Vibrio anguillarum--1||s__Vibrio aquaticus--1||s__Vibrio atypicus--1||s__Vibrio celticus--1||s__Vibrio chagasii--1||s__Vibrio cholerae--1||s__Vibrio cidicii--3||s__Vibrio cincinnatiensis--1||s__Vibrio cyclitrophicus--2||s__Vibrio diabolicus--1||s__Vibrio europaeus--3||s__Vibrio fujianensis--1||s__Vibrio galatheae--1||s__Vibrio hepatarius_B--1||s__Vibrio hyugaensis--2||s__Vibrio injensis--1||s__Vibrio kanaloae--1||s__Vibrio maritimus--1||s__Vibrio metoecus_B--4||s__Vibrio metschnikovii--4||s__Vibrio navarrensis--2||s__Vibrio nitrifigilis--5||s__Vibrio ostreicida--2||s__Vibrio pacinii--5||s__Vibrio palustris--4||s__Vibrio panuliri--2||s__Vibrio penaeicida--19||s__Vibrio penaeicida_A--2||s__Vibrio quintilis--1||s__Vibrio renipiscarius--2||s__Vibrio rhizosphaerae--1||s__Vibrio scophthalmi--10||s__Vibrio sonorensis--3||s__Vibrio sp000176715--1||s__Vibrio sp000960595--3||s__Vibrio sp002563795--1||s__Vibrio sp004804295--1||s__Vibrio sp011306175--1||s__Vibrio sp013114625--1||s__Vibrio sp013369335--11||s__Vibrio sp013369385--1||s__Vibrio sp015278125--2||s__Vibrio sp018222805--2||s__Vibrio taketomensis--1||s__Vibrio tritonius--3||s__Vibrio tubiashii_A--1||s__Vibrio vulnificus--1||s__Vibrio xiamenensis--1||s__Vibrio ziniensis--1||s__Virgibacillus dokdonensis--1||s__Virgibacillus pantothenticus--1||s__Virgibacillus picturae--1||s__Virgibacillus salexigens--1||s__Virgibacillus sp000725285--1||s__Virgisporangium aliadipatigenens--2||s__Virgisporangium aurantiacum--5||s__Viridilinea mediisalina--1||s__Vogesella alkaliphila--253||s__Vogesella fluminis--21||s__Vogesella indigofera--235||s__Vogesella oryzae--3||s__Vogesella sp000335715--12||s__Vogesella sp017998615--2||s__Vogesella sp900090205--13||s__Vogesella urethralis--14||s__W-Chloroflexi-9 sp002840675--1||s__W0P33-017 sp004562765--1||s__W11650 sp002999035--1||s__W11650 sp003858485--1||s__W3P20-009 sp017417385--1||s__WAJ17 sp019234815--9||s__WFHF3C12 sp013519935--7||s__WGFY01 sp015491995--1||s__WGLV01 sp016125385--30||s__WHSN01 sp018268955--1||s__WHTV01 sp009377535--1||s__WHUA01 sp009377445--1||s__WHUE01 sp009377375--2||s__WJJA01 sp014729955--4||s__WJLW01 sp014728295--1||s__WJMR01 sp014727845--18||s__WJMS01 sp014727815--8||s__WLRQ01 sp017882705--1||s__WLWZ01 sp012103315--9||s__WLYX01 sp009707705--43||s__WM-3-3 sp002928495--1||s__WMHbin3 sp002753185--2||s__WMHbin3 sp015231915--5||s__WMHbin7 sp015231795--1||s__WMHbin7 sp016215555--1||s__WMHbin7 sp902725215--2||s__WNDY01 sp009914555--12||s__WOUV01 sp009773045--1||s__WOZS01 sp011620135--2||s__WQRX01 sp009780585--3||s__WQRX01 sp009786535--1||s__WQRX01 sp009787785--1||s__WQVC01 sp009786975--1||s__WQXQ01 sp009778155--3||s__WQXQ01 sp009778545--2||s__WQXQ01 sp009780285--1||s__WQXQ01 sp009780545--2||s__WQXQ01 sp009784935--6||s__WQXQ01 sp009786455--1||s__WQXQ01 sp009786625--4||s__WQXQ01 sp009786675--1||s__WQXQ01 sp009788065--1||s__WQZF01 sp009780885--1||s__WRAC01 sp009780415--1||s__WRAH01 sp009788085--2||s__WRAV01 sp018434245--1||s__WRAX01 sp009779935--2||s__WRAX01 sp009780485--1||s__WRAX01 sp009787945--2||s__WRDA01 sp009783675--1||s__WRHT01 sp009782775--1||s__WRHW01 sp009783055--1||s__WRKH01 sp009778175--2||s__WRKN01 sp009778055--2||s__WRLO01 sp009777575--1||s__WRMG01 sp009777255--1||s__WRMG01 sp009782385--12||s__WRMH01 sp009776905--1||s__WRMH01 sp009787995--2||s__WRMS01 sp018434325--4||s__WRMS01 sp018436095--1||s__WRMW01 sp009776955--1||s__WRNU01 sp009776435--8||s__WRNU01 sp009782565--7||s__WS-7 sp005893265--2||s__WS-7 sp005893275--1||s__WS-9 sp005893305--2||s__WSYB01 sp009773645--2||s__WVWN01 sp011773985--2||s__WYBJ01 sp009377585--46||s__WYBT01 sp016795325--1||s__WYBW01 sp011525685--1||s__Weimeria sp002480925--1||s__Weimeria sp016288825--2||s__Weimeria sp902797565--1||s__Weissella_A fabalis--1||s__Weizmannia ginsengihum--1||s__Wenxinia marina--3||s__Wenzhouxiangella sp003565625--82||s__Wenzhouxiangella sp010499265--2||s__Wenzhouxiangella sp014725735--1||s__Woeseia oceani--1||s__Wohlfahrtiimonas chitiniclastica--1||s__XBB1006 sp016283755--1||s__XBB1006 sp017615375--2||s__XBD2001 sp017959525--1||s__XMGL2 sp018863195--8||s__XYD1-FULL-55-31 sp001770175--3||s__XYD12-FULL-50-9 sp001799225--2||s__XYD2-FULL-50-16 sp001783695--1||s__Xanthomonas arboricola_A--1||s__Xanthomonas arboricola_C--1||s__Xanthomonas axonopodis--1||s__Xanthomonas campestris--1||s__Xanthomonas cannabis--6||s__Xanthomonas melonis--3||s__Xanthomonas oryzae--1||s__Xanthomonas prunicola--2||s__Xanthomonas sp001423495--4||s__Xanthomonas vesicatoria--1||s__Xanthomonas_A albilineans--1||s__Xanthomonas_A sacchari--1||s__Xanthomonas_A sontii--3||s__Xanthomonas_A sp014199795--1||s__Xanthomonas_A sp017163755--1||s__Xanthomonas_A theicola--2||s__Xanthomonas_A translucens--6||s__Xanthomonas_A translucens_A--2||s__Xanthomonas_A translucens_B--2||s__Xanthomonas_B massiliensis--1||s__Xylophilus sp016428875--28||s__YB12-FULL-65-16 sp001803235--4||s__YD0425bin50 sp002753105--2||s__YD12-FULL-39-22 sp001770205--5||s__YD12-FULL-57-12 sp001799275--2||s__YD12-FULL-61-37 sp001801995--1||s__Yersinia aleksiciae--1||s__Yersinia hibernica--1||s__Yersinia mollaretii--1||s__Yersinia pekkanenii--1||s__Yoonia sp003551805--1||s__Yoonia sp018402175--1||s__Z2-YC6860 sp003169835--1||s__ZC3RG10 sp003387805--1||s__ZC3RG10 sp017577945--1||s__ZC4RG38 sp003242505--1||s__ZC4RG42 sp003242425--1||s__ZCTH02-B6 sp002159155--1||s__ZCTH02-B6 sp017578085--3||s__Zhizhongheella caldifontis--3||s__Zobellella denitrificans--32||s__Zobellella_C endophytica--12||s__Zobellella_D taiwanensis--167||s__Zoogloea oleivorans--7||s__Zoogloea ramigera--5||s__Zoogloea sp002028455--33||s__Zoogloea sp008011925--2||s__Zoogloea sp009026175--3||s__Zoogloea sp009469605--6||s__Zoogloea sp012927165--6||s__Zoogloea sp015657735--193||s__Zoogloea sp016720685--3||s__Zoogloea sp016789125--33||s__Zoogloea sp017302315--7||s__Zoogloea sp017309145--16||s__Zoogloea sp018241665--12||s__Zoogloea sp018241685--29||s__Zoogloea sp018241725--4:evalue_avg=3.3003681688435487e-09:evalue_max=2.99e-05:evalue_min=4.38e-115:evalue_std=2.282946860996732e-07:evalue_sum=7.556852996201074e-05:gapopen_avg=0.20522339171070447:gapopen_max=5.0:gapopen_min=0.0:gapopen_std=0.536681025855118:gapopen_sum=4699.0:gtdb_class_counter=c__2-12-FULL-45-22--4||c__2-12-FULL-62-27--2||c__4484-113--5||c__4572-55--5||c__9FT-COMBO-42-15--22||c__ABY1--5||c__Abditibacteria--6||c__Acidimicrobiia--5||c__Acidobacteriae--270||c__Actinomycetia--35||c__Aerophobia--3||c__Alphaproteobacteria--110||c__Altiarchaeia--1||c__Anaeroferrophillalia--3||c__Anaerolineae--326||c__Andersenbacteria--1||c__Aquicultoria--19||c__Aquificae--15||c__Armatimonadia--9||c__B26-G2--1||c__B3-B38--1||c__B62-G9--1||c__Bacilli--11039||c__Bacteriovoracia--3||c__Bacteroidia--104||c__Bathyarchaeia--1||c__Bdellovibrionia--4||c__Bdellovibrionia_A--3||c__Binatia--42||c__Blastocatellia--24||c__Bradymonadia--12||c__Brocadiae--12||c__Bu12--1||c__CAIWXX01--5||c__CAIYQO01--2||c__CG2-30-53-67--2||c__CG2-30-70-394--1||c__CLD3--10||c__CPR3--2||c__CSP1-3--6||c__Calditrichia--16||c__Campylobacteria--912||c__Ch29--3||c__Chitinivibrionia--3||c__Chlamydiia--16||c__Chloroflexia--60||c__Chrysiogenetes--34||c__Chthonomonadetes--5||c__Clostridia--3196||c__Coprothermobacteria--8||c__Coriobacteriia--30||c__Cyanobacteriia--616||c__D2-FULL-39-29--2||c__DRWO01--5||c__DSM-4660--4||c__DTU015--38||c__DTU030--18||c__DTU065--12||c__DTU084--4||c__DUMD01--3||c__DUMJ01--1||c__Deferribacteres--84||c__Deferrisomatia--4||c__Dehalobacteriia--8||c__Dehalococcoidia--98||c__Deinococci--117||c__Desulfarculia--2||c__Desulfitobacteriia--425||c__Desulfobaccia--1||c__Desulfobacteria--62||c__Desulfobulbia--29||c__Desulfomonilia--28||c__Desulfotomaculia--404||c__Desulfovibrionia--127||c__Desulfurellia--9||c__Desulfuromonadia--1354||c__Dethiobacteria--66||c__Dissulfuribacteria--1||c__Dormibacteria--43||c__E2--1||c__Elusimicrobia--7||c__Entotheonellia--1||c__Eremiobacteria--101||c__FW602-bin22--2||c__Fibrobacteria--1||c__Fimbriimonadia--81||c__Fusobacteriia--3||c__GBS-1--6||c__GCA-003054495--7||c__GWA2-38-11--1||c__GWC2-55-46--143||c__Gammaproteobacteria--46176||c__Gemmatimonadetes--249||c__Geothermincolia--49||c__Glassbacteria--1||c__Gracilibacteria--9||c__HRBIN16--8||c__HRBIN17--3||c__Halanaerobiia--22||c__Halobacteria--2||c__Holophagae--8||c__Humimicrobiia--2||c__Hydrogenedentia--6||c__Hydrothermarchaeia--13||c__Ignavibacteria--288||c__J132--6||c__JAAXVQ01--2||c__JABDET01--1||c__JACPDT01--3||c__JACPHN01--2||c__JACPQY01--1||c__JACPTQ01--2||c__JACRCW01--1||c__JACRHL01--1||c__JADFVX01--7||c__JADFXK01--3||c__JADGAW01--3||c__JAEDAM01--2||c__JAFGBW01--4||c__JAFGSJ01--3||c__JAGOBX01--7||c__JAGOEH01--1||c__JdFR-76--1||c__Kapabacteria--187||c__Kiritimatiellae--7||c__Koll11--25||c__Krumholzibacteria--12||c__Kryptonia--5||c__Ktedonobacteria--10||c__Latescibacteria--1||c__Lentisphaeria--6||c__Leptospirae--81||c__Leptospirillia--21||c__Limnochordia--287||c__Limnocylindria--36||c__MBNT15--3||c__MHYJ01--2||c__MSB-5A5--63||c__Magnetococcia--60||c__Methanocellia--3||c__Methanoliparia--1||c__Methanomethylicia--2||c__Methanomicrobia--54||c__Methanosarcinia--161||c__Methylomirabilia--34||c__Microgenomatia--1||c__Moduliflexia--6||c__Moorellia--132||c__Myxococcia--679||c__Nanoarchaeia--2||c__Natranaerobiia--15||c__Negativicutes--1857||c__Nitrososphaeria--5||c__Nitrospiria--60||c__O2-12-FULL-43-9--1||c__OXYB2-FULL-49-7--1||c__Oligoflexia--47||c__Omnitrophia--1||c__Ozemobacteria--79||c__PGYV01--2||c__Paceibacteria--8||c__Palsa-1180--2||c__Peptococcia--40||c__Phycisphaerae--173||c__Planctomycetia--76||c__Polyangia--106||c__Proteinivoracia--9||c__QNDG01--13||c__RBG-13-43-22--2||c__RBG-16-64-22--6||c__RBG-16-71-46--2||c__Rhodothermia--56||c__Riflemargulisbacteria--22||c__SAR324--6||c__SHA-98--31||c__SLMV01--1||c__SLNR01--1||c__SURF-8--1||c__SW-10-69-26--1||c__SYMT01--2||c__SZUA-365--5||c__SZUA-79--19||c__Sericytochromatia--53||c__Spirochaetia--20||c__Symbiobacteriia--20||c__Synergistia--350||c__Syntropharchaeia--8||c__Syntrophia--13||c__Syntrophobacteria--10||c__Syntrophomonadia--79||c__Syntrophorhabdia--114||c__T3Sed10-11--2||c__TC1--2||c__Thermaerobacteria--4||c__Thermincolia--62||c__Thermoanaerobacteria--28||c__Thermoanaerobaculia--6||c__Thermodesulfobacteria--2||c__Thermodesulfovibrionia--389||c__Thermoleophilia--282||c__Thermoplasmata--20||c__Thermosediminibacteria--26||c__Thermosulfidibacteria--7||c__Thermotogae--241||c__UBA10030--78||c__UBA10199--4||c__UBA11346--4||c__UBA1135--6||c__UBA1144--2||c__UBA2214--15||c__UBA2235--2||c__UBA2242--1||c__UBA2968--2||c__UBA3072--1||c__UBA3569--1||c__UBA4092--1||c__UBA4733--1||c__UBA4738--1||c__UBA4802--17||c__UBA4882--36||c__UBA5301--16||c__UBA5377--1||c__UBA5435--1||c__UBA5829--4||c__UBA6077--17||c__UBA6099--3||c__UBA6191--3||c__UBA6911--3||c__UBA6919--3||c__UBA727--1||c__UBA7883--7||c__UBA796--3||c__UBA8473--1||c__UBA8477--1||c__UBA8742--1||c__UBA9042--4||c__UBA9217--12||c__UBA994--17||c__UBA9942--29||c__Vampirovibrionia--17||c__Verrucomicrobiae--25||c__Vicinamibacteria--6||c__WGA-4E--6||c__XYA12-FULL-58-9--2||c__Xenobia--8||c__Z-2901--6||c__Zetaproteobacteria--4||c__Zymogenia--2:gtdb_domain_counter=d__Archaea--275||d__Bacteria--73579:gtdb_family_counter=f__0-14-0-80-60-11--1||f__2-02-FULL-39-32--1||f__2-02-FULL-48-14--1||f__2-02-FULL-58-16--1||f__2-12-FULL-45-22--2||f__2-12-FULL-62-27--2||f__21-64-14--5||f__40CM-4-68-19--16||f__4484-171--2||f__4484-95--2||f__4572-55--5||f__4572-78--10||f__54-19--4||f__70-9--4||f__79-D21--1||f__9FT-COMBO-42-15--6||f__A4b--40||f__AK92--20||f__AKS1--10||f__ANME-1--7||f__ARS49--2||f__ATN3--1||f__Abditibacteriaceae--3||f__Acetivibrionaceae--18||f__Acetobacteraceae--4||f__Acetohalobiaceae--2||f__Acetomicrobiaceae--10||f__Acetonemaceae--38||f__Acidaminobacteraceae--102||f__Acidibacillaceae--15||f__Acidihalobacteraceae--27||f__Acidimicrobiaceae--1||f__Acidithiobacillaceae--16||f__Acidobacteriaceae--93||f__Acidothermaceae--1||f__Aeribacillaceae--6||f__Aerococcaceae--14||f__Aeromonadaceae--1250||f__Aestuariirhabdaceae--16||f__Aggregatilineaceae--4||f__Alicyclobacillaceae--85||f__Alkalibacillaceae--77||f__Alkalibacteraceae--16||f__Alteromonadaceae--5409||f__Aminiphilaceae--19||f__Aminobacteriaceae--202||f__Ammonificaceae--11||f__Amphibacillaceae--748||f__Anaerobacillaceae--68||f__Anaeroferrophillaceae--1||f__Anaerolineaceae--85||f__Anaeromusaceae--33||f__Anaeromyxobacteraceae--19||f__Anaerovoracaceae--2||f__Aneurinibacillaceae--114||f__Anoxybacillaceae--167||f__Anoxymicrobiaceae--17||f__Aquaspirillaceae--196||f__Aquicultoraceae--16||f__Aquificaceae--4||f__Aquisalimonadaceae--50||f__Arcobacteraceae--7||f__Arenicellaceae--1||f__Azospirillaceae--12||f__B1SED10-159--6||f__B21-G9--1||f__B26-G9--9||f__B3-G15--2||f__B39-G9--1||f__B4-G1--10||f__B47-G16--1||f__B62-G9--1||f__BB28--7||f__BICA1-8--14||f__BM512--1||f__BM520--1||f__BMS3ABIN01--5||f__BMS3B--6||f__BMS3Bbin08--2||f__Bacillaceae--335||f__Bacillaceae_B--95||f__Bacillaceae_C--158||f__Bacillaceae_D--197||f__Bacillaceae_F--61||f__Bacillaceae_G--401||f__Bacillaceae_H--61||f__Bacillaceae_I--21||f__Bacillaceae_J--60||f__Bacillaceae_K--8||f__Bacillaceae_L--74||f__Bacillaceae_M--13||f__Bacillaceae_N--7||f__Bacillaceae_O--6||f__Bacteriovoracaceae--3||f__Bacteroidaceae--1||f__Baltobacteraceae--71||f__Bdellovibrionaceae--4||f__Beggiatoaceae--2||f__Beijerinckiaceae--1||f__Berkiellaceae--1||f__Bin18--19||f__Bog-1112--2||f__Bradymonadaceae--10||f__Brevibacillaceae--541||f__Brocadiaceae--9||f__Bu05--4||f__Bu12--1||f__Bu52--2||f__Burkholderiaceae--223||f__CACIAM-69d--2||f__CADCWN01--1||f__CADDZV01--1||f__CADEER01--1||f__CADEHE01--5||f__CAG-508--1||f__CAG-74--1||f__CAIJXV01--1||f__CAIKXV01--4||f__CAIMVM01--2||f__CAINFC01--2||f__CAIOGM01--20||f__CAIOZP01--1||f__CAIRSR01--24||f__CAITUY01--1||f__CAITYL01--2||f__CAIUPP01--1||f__CAIVKH01--2||f__CAIWXX01--5||f__CAIXPF01--1||f__CAIXZF01--1||f__CAIYMF01--8||f__CAIYQO01--2||f__CAIYYI01--2||f__CAIYYT01--12||f__CAIZGN01--1||f__CAIZMI01--1||f__CAJBBX01--1||f__CAJFEE01--4||f__CAJPTX01--1||f__CF-72--13||f__CG2-30-32-10--3||f__CG2-30-53-67--2||f__CG2-30-59-28--1||f__CG2-30-64-16--1||f__CG2-30-66-41--2||f__CG2-30-70-394--1||f__CSP1-2--2||f__CSP1-4--36||f__CSP1-6--27||f__CTSoil-072--3||f__Caenarcanaceae--1||f__Caldalkalibacillaceae--3||f__Calderihabitantaceae--2||f__Caldibacillaceae--37||f__Caldicellulosiruptoraceae--7||f__Caldicoprobacteraceae--3||f__Caldilineaceae--16||f__Caldisalinibacteraceae--6||f__Calditerricolaceae--3||f__Calditerrivibrionaceae--8||f__Calditrichaceae--2||f__Caloramatoraceae--17||f__Caminicellaceae--20||f__Campylobacteraceae--84||f__Capsulimonadaceae--9||f__Carboxydocellaceae--7||f__Carboxydothermaceae--6||f__Carnobacteriaceae--65||f__Casimicrobiaceae--4||f__Casp-alpha2--3||f__Caulobacteraceae--1||f__Celerinatantimonadaceae--205||f__Cellulomonadaceae--2||f__Cellulosilyticaceae--56||f__Cellvibrionaceae--499||f__Cfx3-03--1||f__Ch109--7||f__Ch115--2||f__Ch27--2||f__Ch29--3||f__Chamaesiphonaceae--13||f__Chitinibacteraceae--547||f__Chitinimonadaceae--83||f__Chitinispirillaceae--2||f__Chitinophagaceae--4||f__Chloracidobacteriaceae--2||f__Chloroflexaceae--27||f__Chromatiaceae--414||f__Chromobacteriaceae--1086||f__Chroococcidiopsidaceae--10||f__Chrysiogenaceae--34||f__Chthoniobacteraceae--1||f__Chthonomonadaceae--4||f__Clostridiaceae--824||f__Clostridiisalibacteraceae--6||f__Coleofasciculaceae--15||f__Competibacteraceae--1||f__Coprothermobacteraceae--7||f__Coxiellaceae--1||f__Criblamydiaceae--3||f__Crocinitomicaceae--2||f__Cyanobacteriaceae--5||f__Cyclobacteriaceae--1||f__Cycloclasticaceae--30||f__D1FN1-002--1||f__D2--23||f__D2-FULL-39-29--2||f__DA-C8--4||f__DC-out160--6||f__DC0425bin3--3||f__DRI-13--12||f__DRJJ01--3||f__DRLM01--1||f__DRLW01--13||f__DRME01--2||f__DRMK01--26||f__DRMV01--1||f__DRQE01--8||f__DRWO01--5||f__DRYI01--1||f__DSAB01--2||f__DSGV01--2||f__DSM-100275--1||f__DSM-103792--26||f__DSM-1321--243||f__DSM-16500--18||f__DSM-17781--1||f__DSM-18226--696||f__DSM-19610--25||f__DSM-21967--24||f__DSM-22653--7||f__DSM-24629--21||f__DSM-25281--9||f__DSM-27016--78||f__DSM-28697--10||f__DSM-2933--2||f__DSM-45221--1||f__DSM-5069--35||f__DSM-6294--353||f__DSM-8532--73||f__DSM-9756--5||f__DSMQ01--4||f__DSOJ01--1||f__DSPA01--4||f__DSSU01--3||f__DSUL01--2||f__DSWB01--1||f__DTFT01--2||f__DTIE01--1||f__DTKN01--7||f__DTMW01--2||f__DTRM01--1||f__DTU010--150||f__DTU012--28||f__DTU013--16||f__DTU014--5||f__DTU022--10||f__DTU023--1||f__DTU025--12||f__DTU029--2||f__DTU030--5||f__DTU052--4||f__DTU065--12||f__DTU073--5||f__DTU083--2||f__DTU084--4||f__DTU086--17||f__DTU087--58||f__DUEL01--7||f__DUEN01--1||f__DULL01--1||f__DULZ01--22||f__DUMB01--6||f__DUMC01--2||f__DUMD01--3||f__DUMF01--1||f__DUMJ01--1||f__DUMO01--3||f__DUMP01--13||f__DUMU01--2||f__DUMW01--2||f__DUOD01--1||f__DUOV01--1||f__DUSP01--1||f__DUSS01--2||f__DUZI01--9||f__DY22613--7||f__DY6--6||f__Deferribacteraceae--11||f__Deferrisomataceae--1||f__Defluviitaleaceae--29||f__Dehalobacteriaceae--8||f__Deinococcaceae--75||f__Demequinaceae--1||f__Dendrosporobacteraceae--24||f__Denitrovibrionaceae--54||f__Dermatophilaceae--1||f__Desertifilaceae--11||f__Desulfallaceae--69||f__Desulfarculaceae--2||f__Desulfatibacillaceae--30||f__Desulfatiglandaceae--4||f__Desulfatirhabdiaceae--5||f__Desulfitibacteraceae--10||f__Desulfitobacteriaceae--261||f__Desulfobacteraceae--7||f__Desulfobulbaceae--11||f__Desulfocapsaceae--8||f__Desulfocucumaceae--57||f__Desulfofarciminaceae--4||f__Desulfohalotomaculaceae--31||f__Desulfomicrobiaceae--1||f__Desulfomonilaceae--28||f__Desulfonatronaceae--11||f__Desulfonatronovibrionaceae--3||f__Desulfonisporaceae--7||f__Desulforegulaceae--3||f__Desulforudaceae--14||f__Desulfotomaculaceae--100||f__Desulfovibrionaceae--111||f__Desulfovirgulaceae--49||f__Desulfurellaceae--5||f__Desulfuribacillaceae--23||f__Desulfurisporaceae--7||f__Desulfurivibrionaceae--10||f__Desulfuromonadaceae--3||f__Dethiobacteraceae--20||f__Dethiosulfovibrionaceae--28||f__Dissulfurispiraceae--114||f__Domibacillaceae--245||f__Dongiaceae--4||f__Dormibacteraceae--24||f__Dysgonomonadaceae--1||f__E44-bin32--1||f__ETH-SRB1--1||f__Ectothiorhodospiraceae--107||f__Effusibacillaceae--17||f__Elainellaceae--15||f__Elsteraceae--3||f__Emcibacteraceae--2||f__Enterobacteriaceae--185||f__Enterococcaceae--11||f__EnvOPS12--27||f__Eremiobacteraceae--5||f__Ethanoligenenaceae--1||f__Exiguobacteraceae--156||f__F082--13||f__F1-60-MAGs149--2||f__FACHB-46--4||f__FACHB-T130--17||f__FEB-10--1||f__FEB-12--41||f__FEN-979--12||f__FW602-bin16--3||f__Fen-1058--4||f__Fen-1088--15||f__Fen-1364--3||f__Fen-336--1||f__Ferrovaceae--33||f__Ferrovibrionaceae--1||f__Fervidobacteriaceae--55||f__Fictibacillaceae--77||f__Filifactoraceae--40||f__Fimbriimonadaceae--79||f__Firm-18--1||f__Flexistipitaceae--5||f__Frankiaceae--1||f__Fusobacteriaceae--2||f__GBS-1--6||f__GBS-DC--2||f__GCA-001735895--26||f__GCA-002686595--1||f__GCA-002748355--2||f__GCA-002753745--2||f__GCA-002770795--16||f__GCA-002780085--1||f__GCA-2400775--9||f__GCA-2687025--6||f__GCA-2696645--1||f__GCA-2709385--1||f__GCA-2711565--1||f__GCA-2722455--4||f__GCA-2746535--1||f__GCA-2748835--1||f__GCA-2753255--1||f__GCF-002020875--2||f__GCF-013343005--16||f__GRL18--84||f__GWA2-32-17--2||f__GWA2-58-10--1||f__GWC2-37-73--1||f__GWC2-42-11--7||f__GWC2-55-46--99||f__GWC2-71-9--111||f__GWF2-35-18--1||f__GWF2-35-9--12||f__GWF2-39-127--10||f__Ga007554--10||f__Ga0077523--32||f__Ga0077536--14||f__Ga0077539--2||f__Gaiellaceae--11||f__Gallaecimonadaceae--59||f__Gallionellaceae--403||f__Garciellaceae--5||f__Geitlerinemaceae--42||f__Geitlerinemaceae_A--3||f__Gemmataceae--2||f__Gemmatimonadaceae--104||f__Geobacteraceae--731||f__Geopsychrobacteraceae--2||f__Geothermincolaceae--5||f__Gomphosphaeriaceae--2||f__Gottschalkiaceae--24||f__Gp1-AA112--6||f__Gp1-AA117--4||f__Granulosicoccaceae--4||f__H5-SPI1--1||f__HDB-SIOI813--16||f__HGW-17--1||f__HMF5848--15||f__HP12--9||f__HRBIN16--8||f__HRBIN17--2||f__HRBIN30--4||f__HRBIN32--3||f__HTCC2089--17||f__Haladaptataceae--1||f__Halanaerobiaceae--4||f__Halarsenatibacteraceae--5||f__Haliangiaceae--11||f__Halieaceae--2||f__Halobacillaceae--114||f__Halomonadaceae--643||f__Halorhodospiraceae--58||f__Halothermotrichaceae--1||f__Halothiobacillaceae--63||f__Helicobacteraceae--304||f__Heliobacteriaceae--140||f__Herpetosiphonaceae--3||f__Hippeaceae--4||f__Holophagaceae--8||f__Humimicrobiaceae--2||f__HyVt-16--1||f__HyVt-429--7||f__Hydrogenimonadaceae--22||f__Hydrogenobaculaceae--1||f__Hydrogenothermaceae--10||f__Hydrothermarchaeaceae--1||f__Hyphomonadaceae--5||f__IMCC2047--3||f__ISCAR-4553--3||f__Ignavibacteriaceae--118||f__Immundisolibacteraceae--8||f__Isosphaeraceae--11||f__J027--10||f__J036--6||f__J042--14||f__J044--5||f__J048--5||f__J061--1||f__J063--1||f__J111--17||f__J113--1||f__JAABRE01--1||f__JAABSR01--1||f__JAABVY01--7||f__JAADDG01--2||f__JAADDL01--4||f__JAADDX01--3||f__JAADEO01--2||f__JAADFF01--1||f__JAADFM01--2||f__JAADGQ01--13||f__JAADHH01--1||f__JAADHI01--1||f__JAADHQ01--8||f__JAADHS01--6||f__JAADJB01--7||f__JAAFIG01--11||f__JAAXQG01--1||f__JAAXVQ01--2||f__JAAYFS01--5||f__JAAYGB01--6||f__JAAYKL01--19||f__JAAYLA01--2||f__JAAYNZ01--10||f__JAAYOS01--1||f__JAAYPU01--2||f__JAAYPW01--1||f__JAAYSF01--4||f__JAAYXC01--3||f__JAAYZQ01--4||f__JAAZCA01--2||f__JAAZDU01--1||f__JAAZLZ01--4||f__JAAZOP01--2||f__JAAZVP01--5||f__JAAZVW01--1||f__JABDDJ01--2||f__JABDET01--1||f__JABEVD01--8||f__JABEVK01--1||f__JABHEG01--1||f__JABHGC01--17||f__JABJKH01--2||f__JABLXB01--6||f__JABLXJ01--3||f__JABMQR01--1||f__JABMRT01--5||f__JABURT01--17||f__JABWCH01--4||f__JABXHR01--1||f__JACABE01--1||f__JACAEZ01--4||f__JACCXV01--1||f__JACCYU01--2||f__JACDCH01--1||f__JACDGC01--10||f__JACDOE01--4||f__JACDOK01--3||f__JACIYF01--4||f__JACIYH01--1||f__JACMPN01--7||f__JACMQJ01--5||f__JACORV01--3||f__JACOUJ01--1||f__JACOWJ01--2||f__JACPAU01--2||f__JACPCL1--1||f__JACPDT01--3||f__JACPGD01--2||f__JACPHL01--1||f__JACPHN01--2||f__JACPNR01--2||f__JACPNS01--24||f__JACPQF01--1||f__JACPQY01--1||f__JACPRB01--1||f__JACPRK01--1||f__JACPTQ01--2||f__JACQEN01--1||f__JACQGW01--1||f__JACQJE01--1||f__JACQKK01--1||f__JACQPN01--1||f__JACQPP01--1||f__JACQPQ01--1||f__JACQSX01--1||f__JACQUA01--1||f__JACQUR01--1||f__JACQUS01--1||f__JACQVA1--2||f__JACQXZ01--1||f__JACQZM01--2||f__JACRBR01--1||f__JACRCW01--1||f__JACRCY01--1||f__JACREF01--4||f__JACRGQ01--5||f__JACRHK01--1||f__JACRHL01--1||f__JACRLI01--2||f__JACRLM01--1||f__JACRMM01--2||f__JACTUA01--1||f__JACVIW01--1||f__JACZKF01--1||f__JADDFT01--2||f__JADFAD01--22||f__JADFVP01--7||f__JADFVX01--7||f__JADFWT01--1||f__JADFWU01--2||f__JADFXB01--1||f__JADFXK01--3||f__JADFZT01--3||f__JADGAW01--3||f__JADGBV01--1||f__JADGBX01--1||f__JADGCH01--4||f__JADGCS01--1||f__JADGOU01--1||f__JADIYM01--1||f__JADJMO01--2||f__JADJPF01--9||f__JADMJV01--2||f__JADQBR01--6||f__JADQBU01--1||f__JAENZW01--1||f__JAEUJZ01--6||f__JAEUOS01--3||f__JAFAQI01--2||f__JAFGBW01--2||f__JAFGBY01--1||f__JAFGCY01--5||f__JAFGEY01--1||f__JAFGFE01--1||f__JAFGIB01--1||f__JAFGJP01--2||f__JAFGJZ01--1||f__JAFGLR01--2||f__JAFGMB01--2||f__JAFGMM01--5||f__JAFGRV01--1||f__JAFGSJ01--3||f__JAGOBX01--7||f__JAGODF01--1||f__JAGOEH01--1||f__JAGOVF01--2||f__JAGPMH01--4||f__JAHJCI01--2||f__JAHJGZ01--1||f__JAHJKD01--1||f__JAHJQQ01--8||f__JAHJTR01--1||f__JAHRWD01--9||f__JC228--6||f__JCM-10596--15||f__JdFR-76--1||f__JdFR-85--4||f__JdFR-88--1||f__Jeotgalibacillaceae--53||f__K13--7||f__KJ1-10-99--8||f__KS3-K002--2||f__Kangiellaceae--116||f__Ketobacteraceae--133||f__Kiloniellaceae--1||f__Kmv31--1||f__Koleobacteraceae--5||f__Koribacteraceae--12||f__Kosmotogaceae--1||f__Krumholzibacteriaceae--8||f__Kryptoniaceae--5||f__Kyrpidiaceae--6||f__LOWO2-01-FULL-3--4||f__LV9--2||f__LZORAL124-64-63--2||f__Lachnospiraceae--1059||f__Lactobacillaceae--3||f__Latescibacteraceae--1||f__Leeiaceae--41||f__Legionellaceae--54||f__Lenti-02--1||f__Leptolyngbyaceae--12||f__Leptonemataceae--1||f__Leptospiraceae--79||f__Leptospirillaceae--21||f__Limnochordaceae--4||f__Listeriaceae--14||f__Litoricolaceae--2||f__Longimicrobiaceae--15||f__Lutisporaceae--49||f__MB11C04--1||f__MBNT15--3||f__MCWD3--6||f__MEBIC09517--4||f__MES13--8||f__MHYJ01--1||f__MWEM01--23||f__Magnetaquicoccaceae--27||f__Magnetobacteriaceae--134||f__Magnetococcaceae--4||f__Magnetomoraceae--2||f__Magnetospirillaceae--3||f__Magnetovibrionaceae--2||f__Maricaulaceae--2||f__Marinilabiliaceae--2||f__Marinococcaceae--82||f__Marinomonadaceae--957||f__Mariprofundaceae--4||f__Massilibacillaceae--33||f__Massilibacteriaceae--4||f__Melioribacteraceae--167||f__Methanocellaceae--3||f__Methanocorpusculaceae--5||f__Methanoculleaceae--15||f__Methanofollaceae--1||f__Methanoliparaceae--1||f__Methanomassiliicoccaceae--8||f__Methanomethylicaceae--2||f__Methanomicrobiaceae--1||f__Methanoperedenaceae--43||f__Methanoregulaceae--13||f__Methanosarcinaceae--118||f__Methanosphaerulaceae--2||f__Methanospirillaceae--16||f__Methylococcaceae--35||f__Methylomirabilaceae--3||f__Methylomonadaceae--211||f__Methylophagaceae--182||f__Methylophilaceae--52||f__Methylothermaceae--7||f__Microbacteriaceae--6||f__Micrococcaceae--3||f__Microcoleaceae--157||f__Microcystaceae--5||f__Microcystaceae_A--8||f__Micromonosporaceae--1||f__Micropepsaceae--1||f__Miltoncostaeaceae--20||f__Moduliflexaceae--3||f__Moorellaceae--37||f__Moraxellaceae--6||f__Moritellaceae--296||f__Mucispirillaceae--3||f__Mycobacteriaceae--1||f__Myxococcaceae--639||f__NAK82--1||f__NBRC-103111--746||f__NICIL-2--3||f__NS-4--1||f__Nakamurellaceae--1||f__Nap2-2B--3||f__Natranaerobiaceae--15||f__Natrialbaceae--1||f__Natronincolaceae--168||f__Natronogracilivirgulaceae--1||f__Natronospirillaceae--294||f__Nautiliaceae--11||f__Neiellaceae--77||f__Nitrincolaceae--975||f__Nitrococcaceae--17||f__Nitrosomonadaceae--18||f__Nitrosopumilaceae--4||f__Nitrososphaeraceae--1||f__Nitrospiraceae--40||f__Nostocaceae--52||f__Obscuribacteraceae--16||f__Oceanibaculaceae--1||f__Oleimmundimicrobiaceae--2||f__Oleiphilaceae--1365||f__Oligoflexaceae--15||f__Opitutaceae--5||f__Oscillatoriaceae--79||f__Oscillatoriaceae_A--20||f__Oscillospiraceae--2||f__Oxobacteraceae--5||f__Ozemobacteraceae--79||f__PALSA-1337--1||f__PALSA-1396--1||f__PCC-7407--3||f__PGYQ01--1||f__PH28-bin88--10||f__PHET01--2||f__PP17-6a--3||f__PWGO01--7||f__PXAI01--1||f__Paenibacillaceae--2956||f__Palsa-1104--2||f__Palsa-1178--2||f__Palsa-1180--2||f__Palsa-1400--1||f__Palsa-1439--2||f__Palsa-688--1||f__Paludibacteraceae--3||f__Parachlamydiaceae--10||f__Parvularculaceae--1||f__Pedosphaeraceae--1||f__Pelotomaculaceae--26||f__Peptoniphilaceae--7||f__Peptostreptococcaceae--26||f__Peribacteraceae--2||f__Petrotogaceae--107||f__Phormidesmiaceae--32||f__Phormidiaceae_A--21||f__Phycisphaeraceae--66||f__Pirellulaceae--52||f__Piscirickettsiaceae--29||f__Planctomycetaceae--9||f__Planococcaceae--1610||f__Polyangiaceae--36||f__Pontiellaceae--2||f__Porticoccaceae--7||f__Prochlorotrichaceae--5||f__Prolixibacteraceae--9||f__Promineofilaceae--6||f__Propionibacteriaceae--1||f__Propionisporaceae--194||f__Proteiniboraceae--20||f__Proteinivoraceae--9||f__Pseudanabaenaceae--4||f__Pseudohongiellaceae--59||f__Pseudomonadaceae--15761||f__Pseudonocardiaceae--3||f__Pseudopelobacteraceae--596||f__Psychrobiaceae--108||f__Psychromonadaceae--263||f__QIAW01--2||f__QMZM01--1||f__QNDG01--4||f__QNZT01--16||f__QQUJ01--3||f__QZLD01--10||f__R1DC41--6||f__RAOX-1--49||f__RBC074--1||f__RBG-13-43-22--2||f__RBG-13-55-18--26||f__RBG-16-57-12--2||f__RBG-16-58-11--20||f__RBG-16-64-13--13||f__RBG-16-64-22--5||f__RBG-16-68-14--1||f__REEB80--1||f__RGVZ01--5||f__RI-283--4||f__RI-95--1||f__RSA5--1||f__RSA9--10||f__RZZR01--1||f__Reconcilibacillaceae--7||f__Rhizobiaceae--5||f__Rhizobiaceae_A--2||f__Rhodanobacteraceae--9||f__Rhodobacteraceae--8||f__Rhodocyclaceae--2860||f__Rhodospirillaceae--1||f__Rhodothermaceae--16||f__Roseiflexaceae--6||f__Rubeoparvulaceae--7||f__Rubidibacteraceae--1||f__Rubricoccaceae--1||f__Ruminococcaceae--1||f__S139-57--5||f__S140-43--15||f__S141-70--6||f__S143-82--2||f__S144-34--7||f__S146-70--2||f__S146-73--2||f__SA4--29||f__SB21--10||f__SBBT01--1||f__SCOH01--29||f__SCQA01--8||f__SCRA01--25||f__SCSIO-06110--11||f__SCTD01--2||f__SCUR01--1||f__SG8-11--12||f__SG8-38--2||f__SG8-39--13||f__SG8-4--3||f__SG8-41--7||f__SHND01--1||f__SHYK01--1||f__SIBE01--1||f__SIO1D9--4||f__SIT17--12||f__SK-Y3--7||f__SKK-01--1||f__SKKC01--1||f__SKKY01--2||f__SKNC01--5||f__SKWO01--4||f__SKZP01--1||f__SLMV01--1||f__SLNR01--1||f__SLO01--4||f__SLPX01--3||f__SLSP01--6||f__SLTJ01--6||f__SM1-73--1||f__SM1A02--1||f__SM2101--8||f__SM23-35--5||f__SM23-62--1||f__SMYC01--3||f__SPLOWO2-01-44-7--1||f__SRT547--2||f__SSC4--1||f__SURF-13--1||f__SURF-24--3||f__SURF-3--9||f__SURF-8--1||f__SV1-B22--27||f__SXON01--1||f__SYMT01--2||f__SZAS-1--2||f__SZUA-140--12||f__SZUA-152--64||f__SZUA-21--13||f__SZUA-224--1||f__SZUA-229--26||f__SZUA-236--2||f__SZUA-242--4||f__SZUA-254--1||f__SZUA-365--5||f__SZUA-474--2||f__SZUA-534--4||f__SZUA-545--7||f__SZUA-76--20||f__SZUA-79--19||f__Salinibacteraceae--30||f__Salinisphaeraceae--3||f__Salinispiraceae--1||f__Salisediminibacteriaceae--167||f__Sandaracinaceae--3||f__Saprospiraceae--1||f__SbA1--67||f__Scalinduaceae--2||f__Schleiferiaceae--1||f__Sedimentibacteraceae--20||f__Sedimenticolaceae--274||f__Selenomonadaceae--1089||f__Shewanellaceae--2104||f__Silvanigrellaceae--21||f__Smithellaceae--1||f__Sneathiellaceae--2||f__Solirubrobacteraceae--197||f__SpSt-1174--8||f__SpSt-165--3||f__SpSt-225--1||f__SpSt-899--6||f__Sphingomonadaceae--12||f__Spirochaetaceae_A--1||f__Spirochaetaceae_B--4||f__Spirulinaceae--42||f__Sporanaerobacteraceae--11||f__Sporolactobacillaceae--37||f__Sporomusaceae--225||f__Staskawiczbacteraceae--1||f__Stellaceae--1||f__Steroidobacteraceae--1||f__Succinispiraceae--10||f__Succinivibrionaceae--142||f__Sulfuricellaceae--87||f__Sulfuricellaceae_A--4||f__Sulfuriferulaceae--5||f__Sulfurifustaceae--1||f__Sulfurimonadaceae--278||f__Sulfurospirillaceae--128||f__Sulfurovaceae--6||f__Symbiobacteriaceae--16||f__Synergistaceae--52||f__Syntrophaceae--5||f__Syntrophobacteraceae--4||f__Syntrophobotulaceae--24||f__Syntrophomonadaceae--64||f__Syntrophorhabdaceae--95||f__Syntrophothermaceae--4||f__T1SED10-28--6||f__T3Sed10-11--2||f__Tenderiaceae--33||f__Tenuifilaceae--2||f__Tepidanaerobacteraceae--14||f__Tepidibacillaceae--8||f__Tepidiformaceae--42||f__Tepidimicrobiaceae--45||f__Tepidisphaeraceae--2||f__Thalassospiraceae--15||f__Thermaceae--31||f__Thermacetogeniaceae--15||f__Thermaerobacteraceae--4||f__Thermicanaceae--4||f__Thermincolaceae--9||f__Thermithiobacillaceae--5||f__Thermoanaerobacteraceae--21||f__Thermodesulfobacteriaceae--2||f__Thermodesulforhabdaceae--1||f__Thermodesulfovibrionaceae--23||f__Thermohalobacteraceae--14||f__Thermoleophilaceae--1||f__Thermomicrobiaceae--12||f__Thermopetrobacteraceae--1||f__Thermosediminibacteraceae--6||f__Thermosinaceae--34||f__Thermosulfidibacteraceae--7||f__Thermosynechococcaceae--7||f__Thermosynergistaceae--5||f__Thermotaleaceae--68||f__Thermotogaceae--17||f__Thermovirgaceae--4||f__Thioalkalivibrionaceae--122||f__Thiobacillaceae--111||f__Thiohalobacteraceae--11||f__Thiohalomonadaceae--96||f__Thiohalospiraceae--8||f__Thiomicrospiraceae--117||f__Thiovulaceae--2||f__Tindalliaceae--41||f__Tissierellaceae--101||f__Tistrellaceae--2||f__Treponemataceae--1||f__Tumebacillaceae--73||f__UB4802--2||f__UBA10030--19||f__UBA1018--2||f__UBA10428--1||f__UBA10450--2||f__UBA10575--21||f__UBA10834--7||f__UBA11029--8||f__UBA1113--2||f__UBA11138--1||f__UBA11236--1||f__UBA1127--1||f__UBA11346--2||f__UBA1151--4||f__UBA11657--2||f__UBA11858--2||f__UBA12015--4||f__UBA12049--1||f__UBA12075--1||f__UBA12077--3||f__UBA12090--2||f__UBA12178--1||f__UBA12225--1||f__UBA12402--1||f__UBA12420--10||f__UBA12470--1||f__UBA12481--5||f__UBA12532--8||f__UBA1268--2||f__UBA1319--2||f__UBA1321--2||f__UBA1328--4||f__UBA1398--1||f__UBA1429--2||f__UBA1444--21||f__UBA1532--1||f__UBA1546--4||f__UBA1874--2||f__UBA1877--15||f__UBA1924--100||f__UBA2023--2||f__UBA2100--1||f__UBA2136--2||f__UBA2185--1||f__UBA2206--1||f__UBA2241--5||f__UBA2242--1||f__UBA2268--11||f__UBA2279--20||f__UBA228--3||f__UBA233--1||f__UBA2385--2||f__UBA2386--3||f__UBA2595--53||f__UBA2770--2||f__UBA2780--8||f__UBA2979--8||f__UBA2985--1||f__UBA2999--2||f__UBA3065--5||f__UBA3067--21||f__UBA3076--1||f__UBA3254--3||f__UBA3495--2||f__UBA3532--6||f__UBA3561--1||f__UBA3567--1||f__UBA3575--1||f__UBA3941--1||f__UBA3943--1||f__UBA4045--11||f__UBA4092--1||f__UBA4093--25||f__UBA4142--10||f__UBA4248--1||f__UBA4417--5||f__UBA4486--10||f__UBA4661--159||f__UBA472--3||f__UBA4733--1||f__UBA4821--4||f__UBA4823--12||f__UBA4882--1||f__UBA4971--9||f__UBA5066--2||f__UBA5297--2||f__UBA5301--14||f__UBA5342--1||f__UBA5435--1||f__UBA5500--6||f__UBA5550--13||f__UBA5619--5||f__UBA5620--1||f__UBA5629--8||f__UBA5680--7||f__UBA5704--3||f__UBA5734--1||f__UBA5767--2||f__UBA5829--2||f__UBA5852--2||f__UBA5859--1||f__UBA5862--4||f__UBA6016--11||f__UBA6077--2||f__UBA6099--2||f__UBA6109--1||f__UBA6186--4||f__UBA6249--5||f__UBA6429--62||f__UBA6663--28||f__UBA6769--5||f__UBA6898--25||f__UBA6899--2||f__UBA6902--60||f__UBA6906--26||f__UBA6910--2||f__UBA6915--8||f__UBA6919--3||f__UBA6940--14||f__UBA6960--3||f__UBA7239--1||f__UBA7541--80||f__UBA7656--10||f__UBA7675--4||f__UBA7694--4||f__UBA7701--54||f__UBA7883--1||f__UBA7960--3||f__UBA7966--5||f__UBA8153--2||f__UBA8154--23||f__UBA8231--2||f__UBA8260--19||f__UBA8346--10||f__UBA8363--14||f__UBA8401--32||f__UBA8473--1||f__UBA8477--1||f__UBA8530--1||f__UBA8639--16||f__UBA8932--4||f__UBA9042--4||f__UBA912--5||f__UBA9212--1||f__UBA9216--1||f__UBA9217--12||f__UBA922--1||f__UBA9220--23||f__UBA923--1||f__UBA932--10||f__UBA9337--1||f__UBA961--7||f__UBA9628--1||f__UBA9637--8||f__UBA994--11||f__UBA9942--28||f__UBA9959--5||f__UBA9968--9||f__UMGS1260--63||f__UPPP01--20||f__UTPRO1--2||f__VBWC01--4||f__VENG01--22||f__VENL01--9||f__VGJW01--11||f__VGOW01--2||f__VGSZ01--1||f__VMEV01--1||f__VSJD01--1||f__VadinHA17--7||f__Vallitaleaceae--89||f__Vallitaleaceae_A--3||f__Verrucomicrobiaceae--3||f__Vibrionaceae--6038||f__Victivallaceae--2||f__Vulgatibacteraceae--1||f__WAQR01--2||f__WCHB1-27--19||f__WFRC01--1||f__WFUO01--5||f__WFXC01--3||f__WGMK01--3||f__WHSQ01--1||f__WJIX01--1||f__WQUN01--4||f__WVWN01--1||f__WVZY01--1||f__WYBJ01--3||f__XYA12-FULL-58-9--2||f__XYB2-FULL-49-35--1||f__XYD2-FULL-50-16--4||f__Xanthobacteraceae--6||f__Xanthomonadaceae--3||f__Xenobiaceae--6||f__Xenococcaceae--22||f__Xylanivirgaceae--3||f__YD0425bin51--2||f__YIM-B00363--26||f__ZC4RG38--4||f__ZCTH02-B6--11||f__Zooshikellaceae--32||f__Zrk34--1||f__Zymogeniaceae--1:gtdb_genus_counter=g__0-14-0-80-60-11--1||g__1-14-2-50-31-20--13||g__1109--7||g__1162T-S-0a-05--3||g__13-1-40CM-70-15--2||g__14-2--12||g__143-21--6||g__18JY21-1--11||g__1XD42-69--15||g__1XD8-76--4||g__2-02-FULL-39-32--1||g__2-02-FULL-42-43--1||g__2-02-FULL-47-50--1||g__2-02-FULL-56-15--2||g__2-02-FULL-58-16--1||g__2-02-FULL-62-17--2||g__2-12-FULL-45-22--2||g__2-12-FULL-57-22--1||g__2-12-FULL-60-19--2||g__2-12-FULL-62-27--1||g__2-12-FULL-64-23--4||g__2-12-FULL-65-11--1||g__20CM-2-65-7--19||g__20CM-4-69-16--15||g__21-14-all-40-8--1||g__21-64-14--2||g__28-57-27--5||g__39-52-133--5||g__40CM-2-70-7--2||g__40CM-3-55-5--3||g__40CM-4-68-19--15||g__40CM-4-69-5--1||g__40CM-68-15--2||g__41-12-T18--16||g__41-269--6||g__41T-STBD-0c-01a--11||g__42-11--3||g__42-54-T18--44||g__45385--19||g__4572-55--5||g__4572-78--10||g__50-218--1||g__55-13--9||g__66-26--20||g__67-14--4||g__79-D21--1||g__9FT-COMBO-42-15--2||g__AC2028--12||g__AG11--14||g__AG12--2||g__AG2--3||g__AG25--3||g__AG29--6||g__AG41--21||g__AK92--12||g__AR12--4||g__AR31--9||g__AR37--1||g__AR5--4||g__AR8--2||g__AR9--1||g__ATN3--1||g__ATWF01--6||g__AVCC01--2||g__AWTP1-18--20||g__AZRK01--1||g__Abditibacterium--2||g__Abyssisolibacter--6||g__Acaryochloris--2||g__Accumulibacter--169||g__Acetatifactor--27||g__Acetitomaculum--1||g__Acetivibrio--9||g__Acetoanaerobium--21||g__Acetobacter--3||g__Acetomicrobium--10||g__Acetonema--16||g__Achromatium--3||g__Acidibacillus--5||g__Acidibacillus_A--1||g__Acididesulfobacter--8||g__Acidihalobacter--26||g__Acidihalobacter_A--1||g__Acidipila--1||g__Acidithiobacillus--10||g__Acidithiobacillus_A--2||g__Acidithiobacillus_B--2||g__Acidobacterium_A--4||g__Acidocella--1||g__Acidoferrum--53||g__Acidothermus--1||g__Acidovorax_A--1||g__Acidovorax_C--1||g__Acidulodesulfobacterium--11||g__Aeribacillus--6||g__Aeromonas--939||g__Aestuariibacter--15||g__Aestuariirhabdus--16||g__Aetokthonos--5||g__Agaribacterium--17||g__Agarilytica--14||g__Agarivorans--104||g__Agathobacter--21||g__Aggregatilinea--3||g__Aggregicoccus--3||g__Aidingimonas--1||g__Albitalea--3||g__Alcaligenes--2||g__Algibacillus--40||g__Algicola--13||g__Alginatibacterium--23||g__Algisphaera--4||g__Aliagarivorans--56||g__Alicyclobacillus--46||g__Alicyclobacillus_A--6||g__Alicyclobacillus_B--5||g__Alicyclobacillus_G--9||g__Alicyclobacillus_H--7||g__Alicyclobacillus_J--3||g__Alienimonas--1||g__Aliidiomarina--93||g__Aliidongia--1||g__Aliiglaciecola--23||g__Aliikangiella--43||g__Aliivibrio--286||g__Alishewanella--82||g__Aliterella--7||g__Alkalibacillus--11||g__Alkalibacter--4||g__Alkalibacterium--22||g__Alkalibaculum--4||g__Alkalicella--6||g__Alkalicoccus--42||g__Alkalihalobacillus--16||g__Alkalihalobacillus_A--10||g__Alkalilimnicola--10||g__Alkalimonas--22||g__Alkaliphilus--16||g__Alkaliphilus_A--13||g__Alkaliphilus_B--40||g__Alkaliphilus_C--14||g__Allobacillus--7||g__Allochromatium--45||g__Alloprevotella--1||g__Alteribacillus--5||g__Alteribacillus_A--4||g__Alteribacter--15||g__Alteridesulfovibrio--3||g__Alteromonas--673||g__Alteromonas_E--26||g__Alteromonas_F--23||g__Amantichitinum--39||g__Aminidesulfovibrio--3||g__Aminiphilus--19||g__Aminivibrio--23||g__Aminobacterium--11||g__Aminomonas--20||g__Ammonifex--5||g__Ammoniphilus--13||g__Ammoniphilus_A--10||g__Amphibacillus--18||g__Amphibacillus_B--11||g__Amphibacillus_C--29||g__Amphibacillus_D--10||g__Amphritea--93||g__Anaerobacillus--68||g__Anaerobacterium--5||g__Anaerobiospirillum--14||g__Anaerobiospirillum_A--1||g__Anaerobranca--3||g__Anaerocolumna--57||g__Anaerolinea--3||g__Anaeromicrobium--12||g__Anaeromusa--33||g__Anaeromyxobacter--11||g__Anaerosacchariphilus--4||g__Anaerosalibacter--3||g__Anaerosalibacter_A--4||g__Anaerosolibacter--8||g__Anaerospora--28||g__Anaerosporobacter--9||g__Anaerosporomusa--22||g__Anaerovibrio--99||g__Anaerovirgula--8||g__Ancyclobacter_A--1||g__Andreesenia--8||g__Andreprevotia--56||g__Aneurinibacillus--90||g__Aneurinibacillus_A--11||g__Aneurinibacillus_B--13||g__Angulomicrobium--1||g__Anoxybacillus--38||g__Anoxybacillus_A--29||g__Anoxybacillus_B--10||g__Anoxybacillus_C--5||g__Anoxybacter--5||g__Anoxymicrobium--2||g__Anthocerotibacter--1||g__Aphanothece_B--2||g__Aquaspirillum--27||g__Aquibacillus--1||g__Aquibacillus_A--4||g__Aquicella--2||g__Aquicoccus--1||g__Aquicultor--6||g__Aquicultor_A--3||g__Aquilonibacter--8||g__Aquimonas--1||g__Aquisalibacillus--1||g__Aquisalimonas--37||g__Aquisphaera--2||g__Aquitalea--238||g__Archangium--65||g__Arcobacter_A--1||g__Arenicella--1||g__Arenimonas--1||g__Arhodomonas--6||g__Aromatoleum--141||g__Arsukibacterium--94||g__Arthrobacter_D--2||g__Atlantibacter--2||g__Atopococcus--2||g__Aureibacillus--10||g__Aurora--1||g__Avamphibacillus--6||g__Aved-18--1||g__Avisuccinivibrio--2||g__Azo-2--17||g__Azoarcus--82||g__Azoarcus_C--60||g__Azoarcus_D--15||g__Azoarcus_E--9||g__Azoarcus_F--12||g__Azomonas--17||g__Azonexus--477||g__Azospira--47||g__Azospira_A--45||g__Azovibrio--56||g__B10-G4--1||g__B120-G9--5||g__B1SED10-159--2||g__B1SED10-74M--5||g__B1Sed10-187--1||g__B21-G9--1||g__B22-G1--9||g__B3-G15--2||g__B39-G9--1||g__B4-G1--3||g__B47-G16--1||g__B6-G13--1||g__B7-G16--1||g__BA9--2||g__BB10--6||g__BB19--9||g__BB26--4||g__BB28--7||g__BB31--1||g__BBFE01--1||g__BD1--2||g__BH258--11||g__BICA1-8--10||g__BJHL01--3||g__BJHQ01--1||g__BM503--11||g__BM516--2||g__BM520--1||g__BM524--1||g__BMS3ABIN01--1||g__BMS3ABIN04--5||g__BMS3ABIN06--6||g__BMS3Abin12--3||g__BOG-1155--18||g__BOG-1363--1||g__BRH-c0--1||g__BRH-c25--16||g__BRH-c32--3||g__BRH-c8a--5||g__BRHc4a--29||g__BS524--3||g__BW-2--14||g__BX21--3||g__Bacillus--140||g__Bacillus_A--335||g__Bacillus_AB--9||g__Bacillus_AD--50||g__Bacillus_AE--4||g__Bacillus_AG--8||g__Bacillus_AH--20||g__Bacillus_AI--17||g__Bacillus_AN--5||g__Bacillus_AO--26||g__Bacillus_AP--3||g__Bacillus_AT--13||g__Bacillus_AV--7||g__Bacillus_AZ--13||g__Bacillus_BA--13||g__Bacillus_BB--13||g__Bacillus_BD--29||g__Bacillus_BE--10||g__Bacillus_BF--2||g__Bacillus_BH--16||g__Bacillus_BJ--15||g__Bacillus_BK--4||g__Bacillus_BL--6||g__Bacillus_BM--24||g__Bacillus_BN--15||g__Bacillus_BQ--13||g__Bacillus_BS--29||g__Bacillus_BU--4||g__Bacillus_BV--17||g__Bacillus_BW--2||g__Bacillus_BX--11||g__Bacillus_D--2||g__Bacillus_H--25||g__Bacillus_I--4||g__Bacillus_J--19||g__Bacillus_L--90||g__Bacillus_M--5||g__Bacillus_O--12||g__Bacillus_P--9||g__Bacillus_S--24||g__Bacillus_T--8||g__Bacillus_Z--6||g__Bact-08--9||g__Bacterioplanes--56||g__Bacteroides_D--1||g__Baekduia--42||g__Balneatrix--22||g__Bellilinea--4||g__Berkiella--1||g__Bermanella--49||g__Bilophila--1||g__Bog-1181--1||g__Bog-1198--1||g__Bog-209--10||g__Bog-752--4||g__Bordetella_A--1||g__Bordetella_C--1||g__Bowmanella--65||g__Bradyrhizobium--1||g__Brasilonema--2||g__Brevibacillus--390||g__Brevibacillus_B--60||g__Brevibacillus_C--9||g__Brevibacillus_D--31||g__Brockia--4||g__Bruticola--1||g__Bu05--4||g__Bu12--1||g__Bu26--1||g__Bu52--2||g__Burkholderia--1||g__Buttiauxella--1||g__Butyribacter--22||g__Butyrivibrio--48||g__Butyrivibrio_A--1||g__C-53--2||g__C254--3||g__CAADGU01--4||g__CAADGV01--5||g__CABIZH01--8||g__CABMKH01--5||g__CACIAM-69d--2||g__CADCTC01--1||g__CADCWN01--1||g__CADCXN01--1||g__CADDYS01--3||g__CADDZI01--1||g__CADDZV01--1||g__CADEER01--1||g__CADEFF01--1||g__CADEHE01--5||g__CAG-127--7||g__CAG-303--6||g__CAG-411--7||g__CAG-45--9||g__CAG-492--1||g__CAG-510--3||g__CAG-590--13||g__CAG-603--4||g__CAG-632--10||g__CAG-882--6||g__CAG-95--15||g__CAIJLM01--3||g__CAIJOT01--2||g__CAIJPN01--1||g__CAIJXJ01--10||g__CAIJXV01--1||g__CAIKAP01--2||g__CAIKBD01--3||g__CAIKBL01--1||g__CAIKOD01--1||g__CAIKPM01--2||g__CAIKXV01--4||g__CAILHX01--7||g__CAILKP01--9||g__CAILNX01--1||g__CAILUI01--1||g__CAIMNN01--4||g__CAIMVM01--2||g__CAIMWE01--1||g__CAIMWS01--1||g__CAINDQ01--1||g__CAINDZ01--1||g__CAINEZ01--2||g__CAINFC01--2||g__CAINWJ01--1||g__CAINXC01--1||g__CAIOGI01--1||g__CAIOGM01--20||g__CAIOZP01--1||g__CAIPAT01--2||g__CAIPTY01--9||g__CAIQIV01--10||g__CAIQJJ01--1||g__CAIQWF01--1||g__CAIRDP01--2||g__CAIRSR01--24||g__CAISDA01--8||g__CAISUK01--13||g__CAITIQ01--4||g__CAITJF01--16||g__CAITKP01--12||g__CAITLX01--1||g__CAITNQ01--1||g__CAITYL01--2||g__CAIUMM01--1||g__CAIUPP01--1||g__CAIUUT01--2||g__CAIVAT01--6||g__CAIVDV01--7||g__CAIVHB01--25||g__CAIVKH01--2||g__CAIVRH01--1||g__CAIVXW01--2||g__CAIWAN01--7||g__CAIWCD01--1||g__CAIWET01--1||g__CAIWXH01--1||g__CAIWXX01--1||g__CAIXMD01--1||g__CAIXPS01--6||g__CAIXSE01--1||g__CAIXZF01--1||g__CAIXZV01--6||g__CAIYBN01--1||g__CAIYHQ01--3||g__CAIYQO01--2||g__CAIYRB01--5||g__CAIYTF01--18||g__CAIYYI01--2||g__CAIYYT01--6||g__CAIYYX01--36||g__CAIZES01--2||g__CAIZGA01--3||g__CAIZGN01--1||g__CAIZMI01--1||g__CAJAWW01--6||g__CAJBEZ01--5||g__CAJBIL01--13||g__CAJBNH01--1||g__CAJCBL01--1||g__CAJCHO01--1||g__CAJORE01--6||g__CAJPQU01--10||g__CAJPSE01--8||g__CCY15215--9||g__CEB3--1||g__CF-161--1||g__CF-54--1||g__CF-72--13||g__CF-96--1||g__CFH-S0501--31||g__CFX10--4||g__CFX2--20||g__CG2-30-36-16--1||g__CG2-30-53-67--1||g__CG2-30-54-10--3||g__CG2-30-59-28--1||g__CG2-30-66-41--2||g__CG2-30-68-42--1||g__CG2-30-70-394--1||g__CGMCC-1-18722--18||g__CL95--5||g__COE1--56||g__COMBO-56-21--5||g__CSBR16-88--3||g__CSSED11-154--1||g__CSSED11-302--2||g__CTSoil-072--3||g__CTSoil-075--24||g__CTSoil-080--11||g__CTSoil-081--26||g__CUG-92003--2||g__CYSP01--11||g__Caenarcanum--1||g__Caldalkalibacillus--3||g__Caldanaerobacter--1||g__Calderihabitans--2||g__Caldibacillus--3||g__Caldicellulosiruptor--7||g__Caldichromatium--8||g__Caldicoprobacter--2||g__Caldilinea--2||g__Caldimicrobium--1||g__Caldisalinibacter--6||g__Calditerricola--3||g__Calditerrivibrio--8||g__Caldithrix--2||g__Calidifontibacillus--53||g__Calidiofonticultor--1||g__Calidithermus--5||g__Caloramator_B--7||g__Caloranaerobacter--8||g__Caminibacter--2||g__Caminicella--6||g__Campylobacter--1||g__Campylobacter_A--53||g__Campylobacter_D--26||g__Campylobacter_E--4||g__Capillibacterium--10||g__Capsulimonas--7||g__Carbobacillus--1||g__Carboxydocella--7||g__Carboxydothermus--6||g__Carboxylicivirga--1||g__Carnobacterium_A--15||g__Caryophanon--73||g__Catenovulum--69||g__Catonella--19||g__Caulobacter--1||g__Cedecea--1||g__Celerinatantimonas--22||g__Cellulosilyticum--18||g__Cellvibrio--228||g__Centipeda--74||g__Cerasibacillus--6||g__Cetia--2||g__Cfx2-01--1||g__Cfx3-03--1||g__Ch10--4||g__Ch109--3||g__Ch115--1||g__Ch130--4||g__Ch27--2||g__Ch29--1||g__Ch48--1||g__Ch67--10||g__Chamaesiphon--4||g__Chelativorans--2||g__Chengkuizengella--9||g__Chersky-265--1||g__Chimaeribacter--4||g__Chitinibacter--61||g__Chitinilyticum--46||g__Chitinimonas--59||g__Chitiniphilus--36||g__Chitinispirillum--1||g__Chitinivorax--29||g__Chitinolyticbacter--12||g__Chloroflexus--4||g__Chondromyces--4||g__Chromatium--90||g__Chromobacterium--361||g__Chromohalobacter--6||g__Chroococcidiopsis--3||g__Chrysiogenes--10||g__Chthoniobacter--1||g__Clostridiisalibacter--6||g__Clostridium--233||g__Clostridium_AA--3||g__Clostridium_AB--8||g__Clostridium_AC--2||g__Clostridium_AD--97||g__Clostridium_AE--3||g__Clostridium_AG--6||g__Clostridium_AI--7||g__Clostridium_AK--18||g__Clostridium_AM--75||g__Clostridium_AN--5||g__Clostridium_AO--14||g__Clostridium_AR--39||g__Clostridium_AS--5||g__Clostridium_B--52||g__Clostridium_F--37||g__Clostridium_G--3||g__Clostridium_H--29||g__Clostridium_I--16||g__Clostridium_J--59||g__Clostridium_K--8||g__Clostridium_L--10||g__Clostridium_N--11||g__Clostridium_S--24||g__Clostridium_T--10||g__Clostridium_W--25||g__Clostridium_X--1||g__Clostridium_Y--5||g__Clostridium_Z--8||g__Cobetia--1||g__Cognaticolwellia--168||g__Cohnella--243||g__Coleofasciculus--1||g__Collimonas--1||g__Colwellia--356||g__Colwellia_A--92||g__Comamonas--1||g__Conexibacter--17||g__Contendobacter--1||g__Coprothermobacter--6||g__Coraliomargarita--1||g__Corallincola--9||g__Corallococcus--213||g__Crenobacter--28||g__Criblamydia--2||g__Criibacterium--10||g__Crinalium--8||g__Crocosphaera--1||g__Cronobacter--1||g__Cryobacterium--6||g__Cupidesulfovibrio--9||g__Curvibacter--3||g__Cycloclasticus--30||g__Cyclonatronum--1||g__Cystobacter--41||g__Cytobacillus--252||g__D1FN1-002--1||g__D2-FULL-39-29--2||g__DA-C8--4||g__DAT-1--13||g__DC-out156--3||g__DC-out160--6||g__DE0126--4||g__DP-19--2||g__DP-20--1||g__DP-36--1||g__DRJH01--7||g__DRJJ01--3||g__DRKI01--2||g__DRKS01--6||g__DRLM01--1||g__DRLW01--5||g__DRLX01--4||g__DRME01--2||g__DRMK01--26||g__DRMV01--1||g__DRNA01--4||g__DRQE01--2||g__DRQN01--13||g__DRWO01--5||g__DRYI01--1||g__DSAB01--1||g__DSAP01--1||g__DSAR01--4||g__DSAX01--1||g__DSBK01--1||g__DSCM01--2||g__DSDT01--2||g__DSGV01--2||g__DSHD01--1||g__DSM-9736--16||g__DSM105185--13||g__DSNA01--3||g__DSOJ01--1||g__DSOT01--2||g__DSPA01--4||g__DSPX01--19||g__DSQQ01--9||g__DSRU01--2||g__DSSC01--1||g__DSSU01--3||g__DSTP01--1||g__DSUL01--2||g__DSVE01--1||g__DSWB01--1||g__DSWT01--2||g__DSXH01--17||g__DSYU01--2||g__DT-108--13||g__DTFT01--1||g__DTGT01--1||g__DTHL01--4||g__DTIE01--1||g__DTIW01--1||g__DTKV01--1||g__DTME01--2||g__DTMW01--1||g__DTON01--1||g__DTOV01--3||g__DTRM01--1||g__DTU008--2||g__DTU010--28||g__DTU012--16||g__DTU013--9||g__DTU014--4||g__DTU015--5||g__DTU018--6||g__DTU019--2||g__DTU029--1||g__DTU030--4||g__DTU052--4||g__DTU059--33||g__DTU063--3||g__DTU065--1||g__DTU068--1||g__DTU069--10||g__DTU073--2||g__DTU074--1||g__DTU083--1||g__DTU084--2||g__DTU086--3||g__DTU087--25||g__DUEN01--1||g__DULK01--5||g__DULL01--1||g__DULO01--2||g__DULZ01--5||g__DUMB01--6||g__DUMC01--1||g__DUMD01--3||g__DUMF01--1||g__DUMJ01--1||g__DUML01--2||g__DUMO01--3||g__DUMP01--2||g__DUMS01--3||g__DUMU01--1||g__DUMW01--2||g__DUNI01--9||g__DUNJ01--8||g__DUNV01--11||g__DUNY01--2||g__DUOC01--1||g__DUOD01--1||g__DUOH01--2||g__DUOV01--1||g__DUPA01--5||g__DUPU01--1||g__DUQX01--2||g__DUSB01--2||g__DUSG01--8||g__DUSN01--1||g__DUSO01--1||g__DUSP01--1||g__DUSS01--2||g__DUTQ01--1||g__DUTS01--3||g__DUUM01--12||g__DUUT01--2||g__DUZI01--9||g__DVED01--1||g__DVEF01--1||g__DVEG01--5||g__DYL19--28||g__Dactylopiibacterium--101||g__Dasania--7||g__Deefgea--38||g__Deferribacter--11||g__Deferrisoma--1||g__Defluviitalea_A--25||g__Defluviitoga--5||g__Dehalobacter--3||g__Deinococcus--65||g__Deinococcus_A--4||g__Deinococcus_C--3||g__Delta-02--59||g__Dendrosporobacter--24||g__Denitratisoma--34||g__Denitromonas--76||g__Denitrovibrio--15||g__Desemzia--3||g__Desertibacillus--8||g__Desertifilum--5||g__Desnuesiella--6||g__Desulfacinum--3||g__Desulfacyla--4||g__Desulfamplus--1||g__Desulfatibacillum--29||g__Desulfitibacter--10||g__Desulfitobacterium--44||g__Desulfitobacterium_A--6||g__Desulfobacillus--43||g__Desulfobacter--2||g__Desulfobacterium_A--1||g__Desulfobacula--2||g__Desulfobaculum--1||g__Desulfobotulus--2||g__Desulfobulbus--4||g__Desulfobulbus_A--1||g__Desulfocapsa--3||g__Desulfocucumis--23||g__Desulfocurvibacter--2||g__Desulfocurvus--1||g__Desulfofalx--7||g__Desulfofarcimen--4||g__Desulfofundulus--29||g__Desulfofundulus_A--8||g__Desulfohalotomaculum--24||g__Desulfohalovibrio--4||g__Desulfolutivibrio--2||g__Desulfomicrobium--1||g__Desulfomonile--13||g__Desulfonatronospira--2||g__Desulfonatronovibrio--1||g__Desulfonatronum--11||g__Desulfonispora--7||g__Desulfopertinax--5||g__Desulfoprunum--2||g__Desulforegula--1||g__Desulforhopalus--1||g__Desulforudis--4||g__Desulfoscipio--11||g__Desulfosoma--2||g__Desulfosporosinus--205||g__Desulfotomaculum--100||g__Desulfotomaculum_G--5||g__Desulfotruncus--28||g__Desulfovibrio--1||g__Desulfovibrio_Q--2||g__Desulfovibrio_R--6||g__Desulfovirgula--7||g__Desulfurella--5||g__Desulfuribacillus--13||g__Desulfuribacillus_A--10||g__Desulfurispira--10||g__Desulfurispirillum--14||g__Desulfurispora--7||g__Desulfuromonas--3||g__Desulfuromusa--1||g__Dethiobacter--4||g__Dethiosulfovibrio--28||g__Dichloromethanomonas--5||g__Dissulfurispira--9||g__Dokdonella_A--1||g__Domibacillus--110||g__Dongshaea--9||g__Draconibacterium--3||g__Duganella--3||g__Dwaynesavagella--3||g__Dyella_B--3||g__Dysosmobacter--1||g__E85--4||g__EMTCatB1--1||g__ER46--2||g__ESFC-1--4||g__ETH-SRB1--1||g__EX4484-2--1||g__Ectobacillus--5||g__Ectothiorhodospira--68||g__Edaphobacter--23||g__Effusibacillus--10||g__Ekhidna--1||g__Elainella--1||g__Elarobacter--27||g__Elstera--1||g__Endobugula--12||g__Endoriftia--4||g__Enterobacter--1||g__Enterobacter_D--4||g__Enterococcus_F--4||g__Enterococcus_I--7||g__Enterovibrio--273||g__Eremiobacter--1||g__Erwinia--16||g__Erwinia_B--2||g__Estrella--1||g__Eubacterium_F--43||g__Eubacterium_J--5||g__Evansella--38||g__Ewingella--1||g__Exiguobacterium--78||g__Exiguobacterium_A--78||g__Exilibacterium--4||g__F0540--7||g__F1-120-MAGs118--1||g__F1-60-MAGs163--2||g__F1-80-MAGs030--1||g__F1-80-MAGs062--1||g__FACHB-1375--5||g__FACHB-1407--1||g__FACHB-40--2||g__FACHB-46--4||g__FACHB-68--12||g__FACHB-8--2||g__FACHB-831--8||g__FACHB-T130--7||g__FD2005--2||g__FEB-12--10||g__FEN-1143--3||g__FEN-1185--1||g__FEN-1250--3||g__FEN-1297--1||g__FEN-336--1||g__FEN-680--2||g__FEN-727--2||g__FJAT-44876--7||g__FJAT-45066--4||g__FJAT-45350--19||g__FJAT-46582--57||g__FJAT-49711--21||g__FJAT-49754--7||g__FMMP01--12||g__FW021-bin31--1||g__FW602-bin16--3||g__Falcatimonas--1||g__Falsibacillus--9||g__FeB-14--7||g__Fen-1039--29||g__Fen-1118--5||g__Fen-1135--1||g__Fen-1137--10||g__Fen-1231--9||g__Fen-1245--1||g__Fen-1247--1||g__Fen-1254--1||g__Fen-1255--3||g__Fen-1258--9||g__Fen-1262--3||g__Fen-1273--2||g__Fen-1298--9||g__Fen-1301--1||g__Fen-1308--11||g__Fen-1364--3||g__Fen-1467--1||g__Fen-999--39||g__Ferrimonas--169||g__Ferriphaselus--19||g__Ferrovum--8||g__Fervidicola--1||g__Fervidobacterium--22||g__Fervidobacterium_A--9||g__Fictibacillus--65||g__Fictibacillus_A--1||g__Fictibacillus_C--11||g__Filobacillus--4||g__Fimbriimonas--35||g__Fischerella--12||g__Flexistipes--5||g__Flocculibacter--13||g__Fluviicoccus--1||g__Fonticella--1||g__Formimonas--7||g__Formivibrio--41||g__Frackibacter--1||g__Frateuria--1||g__Frateuria_A--1||g__Fredinandcohnia--28||g__Fretibacterium--66||g__Frigididesulfovibrio--1||g__Fuerstia--1||g__Fundidesulfovibrio--4||g__Fusibacter--4||g__Fusibacter_A--28||g__Fusibacter_C--34||g__G2M2-11--11||g__G60ANME1--1||g__GBS-1--3||g__GCA-002282575--4||g__GCA-002401295--1||g__GCA-002402085--12||g__GCA-002733105--51||g__GCA-002733465--29||g__GCA-002780085--1||g__GCA-002790365--1||g__GCA-002840985--1||g__GCA-016699835--5||g__GCA-016700155--8||g__GCA-2400775--9||g__GCA-2401725--42||g__GCA-2634385--8||g__GCA-2686995--1||g__GCA-2687025--6||g__GCA-2698995--6||g__GCA-2699025--1||g__GCA-2699585--4||g__GCA-2702065--4||g__GCA-2706885--4||g__GCA-2709385--1||g__GCA-2709565--1||g__GCA-2717925--1||g__GCA-2722455--4||g__GCA-2723275--1||g__GCA-2725955--2||g__GCA-2733545--2||g__GCA-2733885--6||g__GCA-2746115--11||g__GCA-2746155--6||g__GCA-2746365--3||g__GCA-2746535--1||g__GCA-2746605--29||g__GCA-2748425--1||g__GCA-2748575--8||g__GCA-2748835--1||g__GCA-2753255--1||g__GCA-2753275--1||g__GCA-2753465--2||g__GCA-2753565--6||g__GCA-2770975--2||g__GCA-2786225--2||g__GCA-2794515--1||g__GCA-2794595--2||g__GCF-002020805--2||g__GLR69--4||g__GPS1B09--9||g__GRL18--70||g__GW-Firmicutes-8--4||g__GWA2-32-17--2||g__GWA2-54-12--13||g__GWA2-58-10--1||g__GWA2-66-18--1||g__GWB1-55-8--1||g__GWB2-37-7--6||g__GWB2-47-37--14||g__GWB2-55-19--28||g__GWC2-42-11--1||g__GWC2-56-14--5||g__GWC2-57-13--1||g__GWE2-40-63--1||g__GWF2-35-18--1||g__GWF2-35-9--3||g__GWF2-39-127--10||g__GWF2-43-52--2||g__Ga0074130--7||g__Ga0074137--2||g__Ga0077523--3||g__Ga0077526--29||g__Ga0077536--7||g__Ga0077546--2||g__Ga0077554--10||g__Ga0077560--9||g__Gallaecimonas--59||g__Gallionella--174||g__Garciella--5||g__Geitlerinema--7||g__Geminocystis--4||g__Gemmatimonas--10||g__Gemmatirosa--1||g__Geoanaerobacter--65||g__Geobacillus--45||g__Geobacter--97||g__Geohydrothermomicrobium--1||g__Geomesophilobacter--35||g__Geomicrobium_A--14||g__Geomobilibacter--10||g__Geomonas--440||g__Geosporobacter--12||g__Geotalea--22||g__Geothermincola--3||g__Geothermincola_A--2||g__Geothrix--3||g__Geotoga--4||g__Geovibrio--14||g__Giesbergeria--3||g__Gilvimarinus--28||g__Glaciecola--96||g__Glo-13--4||g__Gloeothece--3||g__Gomphosphaeria--2||g__Gorillibacterium--21||g__Gottfriedia--53||g__Gottschalkia--9||g__Gottschalkia_A--7||g__Gp1-AA112--6||g__Gp1-AA122--2||g__Gp1-AA124--2||g__Gp1-AA133--2||g__Gp1-AA142--1||g__Gp1-AA145--6||g__Gp1-AA17--4||g__Gp6-AA40--1||g__Gracilibacillus--100||g__Gracilibacter--1||g__Granulicella_C--4||g__Gulbenkiania--14||g__Guyparkeria--40||g__Gynuella--25||g__H2-BAC3--1||g__H5-SPI1--1||g__HA3dbin3--3||g__HCH-1--36||g__HCHbin5--13||g__HDB-SIOI813--3||g__HGM20899--2||g__HGW-1--12||g__HGW-17--1||g__HKB214--4||g__HMF5848--15||g__HRBIN15--1||g__HRBIN16--8||g__HRBIN17--2||g__HRBIN26--3||g__HRBIN29--6||g__HRBIN30--4||g__HRBIN32--3||g__HRBIN37--2||g__HT-58-2--1||g__HU2P27--14||g__Hahella--111||g__Halalkalibacillus--5||g__Halalkalibacillus_A--4||g__Halanaerobium--4||g__Halarcobacter--2||g__Halarsenatibacter--2||g__Haliangium--1||g__Halioglobus--1||g__Halobacillus--50||g__Halobacillus_A--8||g__Halochromatium--4||g__Haloimpatiens--4||g__Halolactibacillus--27||g__Halomicronema--2||g__Halomonas--129||g__Halomonas_A--4||g__Halomonas_B--5||g__Halomonas_C--9||g__Halomonas_E--3||g__Halomonas_F--2||g__Halorhodospira--29||g__Halorussus--1||g__Halospina--40||g__Halothece--1||g__Halothermothrix--1||g__Halothiobacillus--18||g__Harrysmithimonas--4||g__Hassallia--3||g__Hathewaya--4||g__HdN1--10||g__Helicobacter--35||g__Helicobacter_A--28||g__Helicobacter_B--15||g__Helicobacter_C--36||g__Helicobacter_D--15||g__Helicobacter_E--122||g__Helicobacter_F--14||g__Helicobacter_G--5||g__Helicobacter_H--8||g__Helicobacter_I--4||g__Helicobacter_J--10||g__Heliobacillus--28||g__Heliobacterium--23||g__Heliomicrobium--53||g__Heliophilum--6||g__Heliorestis--30||g__Herbivorax--6||g__Heyndrickxia--29||g__Hippea--4||g__Holophaga--4||g__Humidesulfovibrio--9||g__Hungateiclostridium--3||g__HyVt-16--1||g__HyVt-429--7||g__HyVt-443--9||g__HyVt-448--4||g__HyVt-539--2||g__Hyalangium--19||g__Hydrocarboniclastica--16||g__Hydrococcus--2||g__Hydrogenibacillus--2||g__Hydrogenimonas--22||g__Hydrogenispora--2||g__Hydrogenivirga--2||g__Hydrogenobaculum--1||g__Hydrogenophaga--1||g__Hydrogenophilus--5||g__Hydrogenothermus--5||g__Hydrogenovibrio--39||g__Hydrothermarchaeum--1||g__Hyella--4||g__Hypericibacter--1||g__Hypnocyclicus--1||g__IGN16--4||g__IGN3--27||g__IMCC2047--3||g__ISCAR-4553--3||g__Idiomarina--165||g__Ignavibacterium--4||g__Imhoffiella--52||g__Inconstantimicrobium--4||g__Indiicoccus--2||g__Inediibacterium--20||g__Iningainema--1||g__Inmirania--1||g__Iodobacter--104||g__Isachenkonia--6||g__Isoptericola--1||g__Izhakiella--1||g__J017--1||g__J021--5||g__J022--1||g__J023--1||g__J027--4||g__J031--3||g__J033--1||g__J038--2||g__J042--1||g__J044--5||g__J048--5||g__J052--1||g__J063--1||g__J075--2||g__J085--8||g__J095--2||g__J113--1||g__J31TS4--2||g__JAAAOZ01--1||g__JAAAPH01--4||g__JAABPW01--1||g__JAABRE01--1||g__JAABRT01--3||g__JAABSR01--1||g__JAABSW01--6||g__JAABTA01--2||g__JAABTR01--6||g__JAABVY01--4||g__JAADDG01--2||g__JAADDL01--4||g__JAADDX01--3||g__JAADEW01--1||g__JAADFF01--1||g__JAADFM01--2||g__JAADFN01--1||g__JAADFS01--6||g__JAADFX01--6||g__JAADGF01--5||g__JAADGQ01--8||g__JAADGZ01--25||g__JAADHH01--1||g__JAADHI01--1||g__JAADHK01--1||g__JAADHM01--1||g__JAADHQ01--8||g__JAADHS01--6||g__JAADHZ01--11||g__JAADIE01--3||g__JAADIM01--2||g__JAADIO01--1||g__JAADIR01--8||g__JAADIZ01--2||g__JAADJB01--7||g__JAADJD01--8||g__JAAFGT01--2||g__JAAFHB01--4||g__JAAFHZ01--1||g__JAAFIG01--11||g__JAALKI01--1||g__JAANAU01--3||g__JAAUOQ01--4||g__JAAUQQ01--1||g__JAAURD01--3||g__JAAUSY01--3||g__JAAUTM01--3||g__JAAUTN01--7||g__JAAUTY01--1||g__JAAUUD01--1||g__JAAXQG01--1||g__JAAXTT01--5||g__JAAXVQ01--1||g__JAAXXJ01--4||g__JAAXZE01--4||g__JAAYAB01--1||g__JAAYAC01--3||g__JAAYAN01--3||g__JAAYBS01--2||g__JAAYBT01--5||g__JAAYEM01--1||g__JAAYEV01--2||g__JAAYFE01--4||g__JAAYFS01--5||g__JAAYFT01--15||g__JAAYGB01--6||g__JAAYGG01--3||g__JAAYGJ01--3||g__JAAYGO01--1||g__JAAYGP01--1||g__JAAYGT01--1||g__JAAYGU01--2||g__JAAYGY01--1||g__JAAYHC01--6||g__JAAYHE01--3||g__JAAYHG01--1||g__JAAYHJ01--2||g__JAAYHS01--2||g__JAAYHX01--3||g__JAAYIK01--4||g__JAAYJG01--9||g__JAAYJK01--2||g__JAAYJM01--1||g__JAAYKL01--1||g__JAAYLA01--2||g__JAAYLJ01--2||g__JAAYLU01--57||g__JAAYML01--3||g__JAAYMS01--9||g__JAAYMU01--8||g__JAAYMV01--6||g__JAAYNB01--6||g__JAAYNG01--7||g__JAAYNI01--4||g__JAAYNV01--2||g__JAAYNZ01--4||g__JAAYOR01--19||g__JAAYOS01--1||g__JAAYPU01--2||g__JAAYPW01--1||g__JAAYQE01--2||g__JAAYQR01--1||g__JAAYRB01--8||g__JAAYRF01--3||g__JAAYRO01--2||g__JAAYRQ01--4||g__JAAYRS01--5||g__JAAYSF01--4||g__JAAYSI01--1||g__JAAYSL01--4||g__JAAYSV01--3||g__JAAYSX01--7||g__JAAYTH01--1||g__JAAYTL01--13||g__JAAYTW01--2||g__JAAYUK01--10||g__JAAYWY01--1||g__JAAYXC01--3||g__JAAYXE01--1||g__JAAYYM01--1||g__JAAYZQ01--1||g__JAAZCA01--1||g__JAAZDD01--17||g__JAAZDI01--2||g__JAAZDU01--1||g__JAAZFB01--1||g__JAAZJW01--1||g__JAAZLH01--6||g__JAAZLQ01--11||g__JAAZLT01--1||g__JAAZLW01--3||g__JAAZLZ01--4||g__JAAZMA01--2||g__JAAZMF01--20||g__JAAZMI01--2||g__JAAZMN01--3||g__JAAZMR01--3||g__JAAZNB01--7||g__JAAZOP01--2||g__JAAZPQ01--1||g__JAAZVP01--5||g__JAAZVW01--1||g__JABAQJ01--1||g__JABCYQ01--1||g__JABCZH01--2||g__JABDBC01--1||g__JABDBL01--1||g__JABDCN01--3||g__JABDDJ01--2||g__JABDEM01--1||g__JABDEO01--2||g__JABDET01--1||g__JABDFB01--1||g__JABDGC01--2||g__JABDGH01--1||g__JABDGQ01--1||g__JABDII01--1||g__JABDIZ01--1||g__JABDQZ01--8||g__JABEUN01--1||g__JABEUX01--5||g__JABEUY01--9||g__JABEVD01--8||g__JABEVH01--5||g__JABEVJ01--1||g__JABEVK01--1||g__JABFSC01--10||g__JABFSM01--5||g__JABFXC01--9||g__JABFXX01--7||g__JABGOS01--1||g__JABHEG01--1||g__JABHGC01--10||g__JABHHM01--7||g__JABHYP01--1||g__JABIFP01--1||g__JABISG01--1||g__JABJGS01--4||g__JABJKH01--2||g__JABJOR01--1||g__JABLWY01--1||g__JABLXB01--3||g__JABLXL01--3||g__JABMPR01--1||g__JABMQN01--4||g__JABMQR01--1||g__JABMRT01--1||g__JABSOI01--18||g__JABSRF01--2||g__JABUEY01--1||g__JABURT01--17||g__JABWAJ01--1||g__JABWBC01--4||g__JABWBJ01--2||g__JABWBZ01--2||g__JABWCA01--1||g__JABWCC01--1||g__JABWCH01--2||g__JABWCL01--3||g__JABWCP01--2||g__JABXHR01--1||g__JABXKX01--25||g__JABZFP01--1||g__JABZIP01--1||g__JACABE01--1||g__JACADZ01--1||g__JACAER01--2||g__JACAEZ01--4||g__JACCQO01--1||g__JACCXV01--1||g__JACCYU01--2||g__JACDCH01--1||g__JACDDX01--13||g__JACDGC01--10||g__JACDGP01--1||g__JACDHQ01--3||g__JACDHR01--1||g__JACDOC01--3||g__JACDOE01--4||g__JACDOI01--2||g__JACDOJ01--1||g__JACDOK01--3||g__JACGMN01--1||g__JACIXC01--2||g__JACIYB01--1||g__JACIYD01--4||g__JACIYF01--4||g__JACIYH01--1||g__JACMJL01--5||g__JACMLW01--1||g__JACMME01--5||g__JACMOA01--3||g__JACMPN01--7||g__JACMPS01--1||g__JACMQJ01--5||g__JACNJF01--17||g__JACNKH01--4||g__JACORV01--1||g__JACOST01--1||g__JACOSX01--1||g__JACOUJ01--1||g__JACOUN01--10||g__JACOUO01--6||g__JACOVF01--2||g__JACOWJ01--2||g__JACOXU01--1||g__JACPAP01--2||g__JACPAU01--2||g__JACPCL1--1||g__JACPDT01--3||g__JACPFJ01--48||g__JACPFT01--9||g__JACPGD01--2||g__JACPGE01--2||g__JACPGF01--13||g__JACPHL01--1||g__JACPHN01--2||g__JACPKS01--1||g__JACPNR01--2||g__JACPNS01--24||g__JACPOQ01--8||g__JACPPC01--5||g__JACPPM01--4||g__JACPQF01--1||g__JACPQY01--1||g__JACPTH01--3||g__JACPTQ01--2||g__JACPUX01--2||g__JACPVK01--3||g__JACPYM01--1||g__JACPZD01--1||g__JACPZJ01--4||g__JACPZR01--1||g__JACQBC01--6||g__JACQDB01--3||g__JACQDE01--1||g__JACQEN01--1||g__JACQEP01--11||g__JACQEW01--6||g__JACQEX01--1||g__JACQFL01--1||g__JACQGW01--1||g__JACQJE01--1||g__JACQKK01--1||g__JACQOF01--1||g__JACQOR01--1||g__JACQPN01--1||g__JACQPP01--1||g__JACQPQ01--1||g__JACQPS01--1||g__JACQQJ01--1||g__JACQSX01--1||g__JACQTO01--2||g__JACQTX01--1||g__JACQUA01--1||g__JACQUR01--1||g__JACQUS01--1||g__JACQUT01--6||g__JACQUW01--1||g__JACQVA1--1||g__JACQVC01--1||g__JACQVD01--1||g__JACQVF01--2||g__JACQVR01--1||g__JACQWB01--1||g__JACQWY01--4||g__JACQXA01--1||g__JACQXD01--1||g__JACQXF01--4||g__JACQXH01--2||g__JACQXT01--1||g__JACQXX01--2||g__JACQXZ01--1||g__JACQYA01--14||g__JACQYB01--6||g__JACQZB01--1||g__JACQZH01--1||g__JACQZL01--1||g__JACQZM01--2||g__JACRAR01--15||g__JACRBM01--2||g__JACRBR01--1||g__JACRBT01--3||g__JACRBV01--1||g__JACRCB01--1||g__JACRCC01--4||g__JACRCE01--4||g__JACRCG01--261||g__JACRCH01--5||g__JACRCI01--2||g__JACRCL01--3||g__JACRCV01--2||g__JACRCW01--1||g__JACRCY01--1||g__JACRDA01--2||g__JACRDG01--8||g__JACREF01--4||g__JACRGR01--4||g__JACRGV01--6||g__JACRGZ01--4||g__JACRHE01--1||g__JACRHF01--1||g__JACRHH01--4||g__JACRHK01--1||g__JACRHL01--1||g__JACRJM01--1||g__JACRLF01--8||g__JACRLI01--2||g__JACRMB01--1||g__JACRMI01--3||g__JACRMM01--2||g__JACRMN01--1||g__JACRNI01--6||g__JACRNJ01--5||g__JACRNL01--5||g__JACRNO01--9||g__JACRPB01--16||g__JACRPR01--2||g__JACRTK01--4||g__JACRUB01--2||g__JACTUA01--1||g__JACVCL01--1||g__JACVCS01--4||g__JACVJK01--2||g__JACVQK01--1||g__JACVRW01--1||g__JACVSD01--1||g__JACVXV01--2||g__JACWAD01--2||g__JACWAF01--1||g__JACXUD01--3||g__JACYMC01--1||g__JACZKF01--1||g__JADDFT01--1||g__JADFAD01--22||g__JADFVM01--4||g__JADFVP01--7||g__JADFVX01--3||g__JADFWT01--1||g__JADFWU01--2||g__JADFXB01--1||g__JADFXG01--23||g__JADFXI01--27||g__JADFXJ01--17||g__JADFXK01--3||g__JADFXM01--6||g__JADFXP01--2||g__JADFXV01--1||g__JADFYG01--4||g__JADFYS01--6||g__JADFZC01--3||g__JADFZT01--3||g__JADFZW01--2||g__JADGAN01--1||g__JADGAU01--14||g__JADGAW01--3||g__JADGBD01--14||g__JADGBG01--1||g__JADGBV01--1||g__JADGBX01--1||g__JADGCH01--4||g__JADGCS01--1||g__JADGDF01--1||g__JADGNW01--1||g__JADGOU01--1||g__JADGOW01--1||g__JADGQM01--1||g__JADGQN01--1||g__JADGQW01--1||g__JADGQX01--6||g__JADGRQ01--3||g__JADIIM01--1||g__JADIYM01--1||g__JADJCA01--6||g__JADJCP01--6||g__JADJDQ01--1||g__JADJEF01--10||g__JADJEI01--1||g__JADJGC01--6||g__JADJKB01--4||g__JADJMO01--2||g__JADJOM01--8||g__JADJPF01--9||g__JADJRH01--1||g__JADJWK01--1||g__JADJWY01--11||g__JADJXA01--1||g__JADJYF01--2||g__JADJYJ01--1||g__JADKCZ01--5||g__JADMJV01--2||g__JADPRS01--3||g__JADQBR01--2||g__JADQBS01--4||g__JADQBU01--1||g__JADQBV01--1||g__JAEEJA01--1||g__JAEINS01--12||g__JAEINW01--2||g__JAENIX01--3||g__JAENVS01--1||g__JAENWH01--1||g__JAENXM01--2||g__JAENYK01--2||g__JAENYO01--2||g__JAENYW01--2||g__JAENZU01--2||g__JAENZW01--1||g__JAENZX01--7||g__JAERMQ01--1||g__JAEUIV01--1||g__JAEUIZ01--1||g__JAEUJG01--1||g__JAEUJQ01--1||g__JAEUJT01--1||g__JAEUJZ01--1||g__JAEUKK01--2||g__JAEUNJ01--10||g__JAEUNL01--15||g__JAEUNM01--8||g__JAEUNX01--7||g__JAEUOS01--3||g__JAEUSO01--3||g__JAEUWI01--1||g__JAFAGX01--2||g__JAFAHT01--2||g__JAFAHZ01--2||g__JAFAIW01--4||g__JAFAKZ01--11||g__JAFAMS01--2||g__JAFAMW01--1||g__JAFANK01--1||g__JAFAQI01--2||g__JAFAWZ01--1||g__JAFAXH01--1||g__JAFAYN01--2||g__JAFAZD01--2||g__JAFAZH01--1||g__JAFDWR01--4||g__JAFGAM01--1||g__JAFGAX01--1||g__JAFGBI01--1||g__JAFGBW01--2||g__JAFGBY01--1||g__JAFGCO01--1||g__JAFGCY01--5||g__JAFGDT01--1||g__JAFGED01--1||g__JAFGEI01--3||g__JAFGEX01--1||g__JAFGEZ01--1||g__JAFGFE01--1||g__JAFGFI01--1||g__JAFGFO01--4||g__JAFGGN01--1||g__JAFGHR01--1||g__JAFGIA01--2||g__JAFGIB01--1||g__JAFGIQ01--1||g__JAFGJF01--1||g__JAFGJK01--2||g__JAFGJP01--2||g__JAFGKB01--1||g__JAFGKG01--7||g__JAFGKU01--1||g__JAFGLR01--1||g__JAFGMM01--5||g__JAFGMY01--2||g__JAFGNH01--1||g__JAFGNV01--6||g__JAFGNW01--3||g__JAFGOG01--1||g__JAFGOJ01--4||g__JAFGOM01--1||g__JAFGOZ01--1||g__JAFGPI01--1||g__JAFGRW01--1||g__JAFGRY01--1||g__JAFGSJ01--3||g__JAFGTF01--1||g__JAFGTX01--5||g__JAFGUB01--4||g__JAFGUR01--1||g__JAFGVO01--3||g__JAFGXL01--3||g__JAFGXQ01--9||g__JAFIHG01--4||g__JAFIHK01--1||g__JAFKFH01--1||g__JAFLBD01--2||g__JAFLCM01--4||g__JAFNKG01--4||g__JAFSXO01--1||g__JAFZMK01--7||g__JAGDMK01--12||g__JAGGAG01--2||g__JAGIBK01--13||g__JAGKQJ01--2||g__JAGNDO01--2||g__JAGNNG01--5||g__JAGOBX01--7||g__JAGODF01--1||g__JAGOEH01--1||g__JAGOGN01--1||g__JAGOMP01--2||g__JAGOOP01--1||g__JAGOVF01--2||g__JAGOXX01--10||g__JAGPAO01--5||g__JAGPKJ01--1||g__JAGPMH01--4||g__JAGPUQ01--2||g__JAGTRP01--13||g__JAGVZE01--1||g__JAGXQV01--28||g__JAGXRU01--1||g__JAGXSC01--1||g__JAGXSE01--4||g__JAGXSR01--1||g__JAHILH01--1||g__JAHIOQ01--4||g__JAHIPE01--4||g__JAHIQC01--1||g__JAHISV01--9||g__JAHITE01--3||g__JAHIVE01--1||g__JAHJAO01--1||g__JAHJCH01--1||g__JAHJCI01--2||g__JAHJCO01--3||g__JAHJGZ01--1||g__JAHJHM01--1||g__JAHJKD01--1||g__JAHJKV01--1||g__JAHJQQ01--8||g__JAHJTR01--1||g__JAHJTV01--1||g__JAHJUE01--7||g__JAHJUF01--1||g__JAHKAP01--2||g__JAHKBC01--2||g__JAHRWD01--9||g__JCM-19050--23||g__JCM-19058--3||g__JJ008--3||g__JL129W03--2||g__JN-9--1||g__JS7-9--16||g__Jannaschia--1||g__JdFR-76--1||g__Jeongeupia--52||g__Jeotgalibaca--6||g__Jeotgalibacillus--53||g__Jettenia--2||g__K23-9--1||g__K2R23-3--4||g__KAN-5--4||g__KK5--1||g__KM106-2--4||g__KS3-K002--1||g__Kamptonema--6||g__Kangiella--15||g__Keratinibaculum--5||g__Ketobacter--61||g__Kiloniella--1||g__Kineothrix--21||g__Kluyvera--2||g__Kmv14--11||g__Kmv31--1||g__Kmv33--1||g__Koleobacter--4||g__Koribacter--2||g__Kosakonia--4||g__Krumholzibacterium--3||g__Kryptonium--5||g__Kuenenia--2||g__Kurthia--60||g__Kushneria--9||g__Kyrpidia--6||g__L13--4||g__L227-5C--3||g__L227-S17--1||g__LB3-1--1||g__LC5-1--5||g__LD21--6||g__LDYB01--1||g__LEGE-06147--2||g__LEGE-07092--1||g__LEGE-11467--2||g__LJ137--4||g__LJUQ01--1||g__LMUX01--1||g__LSCE01--1||g__LW23--1||g__LZORAL124-50-18--10||g__LZORAL124-64-63--1||g__LacT--6||g__Lachnobacterium--4||g__Lachnoclostridium--14||g__Lachnospira--8||g__Lachnotalea--14||g__Lacimicrobium--39||g__Lacisediminimonas--1||g__Lacrimispora--9||g__Lacticigenium--1||g__Laribacter--34||g__Laterigemmans--1||g__Lawsonella--1||g__Lebetimonas--3||g__Lederbergia--19||g__Leeia--41||g__Legionella--44||g__Legionella_A--3||g__Legionella_C--4||g__Lentibacillus--11||g__Lentibacillus_A--2||g__Lentibacillus_B--13||g__Lentilitoribacter--1||g__Lentzea--3||g__Leptolinea--14||g__Leptospira_A--65||g__Leptospirillum--8||g__Leptospirillum_A--12||g__Leptothoe--10||g__Lignipirellula--1||g__Limnobacter--63||g__Limnochorda--4||g__Limnohabitans--3||g__Limnohabitans_A--2||g__Limnospira--12||g__Liquorilactobacillus--3||g__Listeria--14||g__Litchfieldia--29||g__Litoricola--2||g__Litorilituus--54||g__Longimicrobium--12||g__Longirhabdus--2||g__Lucifera--20||g__Lujinxingia--2||g__Luminiphilus--1||g__Lustribacter--2||g__Lutispora--11||g__Lyngbya--15||g__Lysinibacillus--533||g__Lysinibacillus_B--40||g__M0108--1||g__M08DMB--8||g__M1-B18--13||g__M269--16||g__M55B120--1||g__M55B154--1||g__M55B175--2||g__M5B4--1||g__MADRE1--1||g__MB11C04--1||g__MEBICO9517--4||g__MEC069--10||g__MED-G138--2||g__MES13--8||g__MESE01--1||g__MGBC100174--2||g__MGBC111451--2||g__MGBC120314--3||g__MGBC140009--1||g__MGBC143606--1||g__MGBC165282--3||g__MHLP01--2||g__MHYJ01--1||g__MM2--10||g__MONJU--15||g__MSJ-11--7||g__MSJ-26--4||g__MSJ-34--5||g__MSJ-40--9||g__MTP4--4||g__MVQK01--10||g__MVQL01--3||g__MVRC01--3||g__MVRE01--1||g__MVRN01--2||g__MWAR01--6||g__MWCO01--1||g__MWDD01--4||g__MWEM01--23||g__MWEV01--2||g__MYbin3--29||g__Magnetaquicoccus--6||g__Magnetobacterium--47||g__Magnetococcus--1||g__Magnetofaba--3||g__Magnetomorum--2||g__Magnetospirillum--1||g__Magnetovibrio--1||g__Maioricimonas--1||g__Maledivibacter--6||g__Manganitrophus--1||g__Mangrovibacter--1||g__Mangrovitalea--18||g__Margalitia--23||g__Marichromatium--71||g__Maridesulfovibrio--13||g__Marinagarivorans--5||g__Mariniblastus--1||g__Marinifaba--17||g__Marinilabilia--1||g__Marinilactibacillus--20||g__Marinimicrobium--17||g__Marinimicrobium_A--7||g__Marinisporobacter--4||g__Marinitoga--42||g__Marinobacter--974||g__Marinobacter_A--111||g__Marinobacterium--203||g__Marinobacterium_A--4||g__Marinobacterium_B--23||g__Marinococcus--6||g__Marinomonas--957||g__Marinospirillum--179||g__Mariprofundus--3||g__Marivibrio--1||g__Marseille-P3662--3||g__Marvinbryantia--1||g__Massilia--11||g__Massilibacillus--25||g__Massilibacterium--4||g__Mastigocladopsis--2||g__Mawsoniella--1||g__Megalodesulfovibrio--5||g__Meiothermus--22||g__Meiothermus_B--4||g__Melghiribacillus--14||g__Melioribacter--4||g__Melittangium--23||g__Mesobacillus--46||g__Mesobacillus_A--1||g__Mesorhizobium--2||g__Mesotoga--1||g__Metabacillus--146||g__Metabacillus_B--34||g__Metabacillus_C--6||g__Metalysinibacillus--31||g__Metasolibacillus--61||g__Methanocalculus--5||g__Methanocella_A--3||g__Methanoculleus--15||g__Methanofollis--1||g__Methanolinea_A--1||g__Methanolliviera--1||g__Methanolobus--90||g__Methanomassiliicoccus--2||g__Methanomethylovorans--13||g__Methanoperedens--40||g__Methanoperedens_A--1||g__Methanoplanus--1||g__Methanoregula--10||g__Methanosarcina--11||g__Methanosphaerula--1||g__Methanospirillum--12||g__Methanosuratus--2||g__Methylicorpusculum--5||g__Methylobacter_A--5||g__Methylocaldum--8||g__Methylogaea--16||g__Methylohalobius--7||g__Methylomagnum--2||g__Methylomarinum--26||g__Methylomirabilis--3||g__Methylomonas--117||g__Methylomusa--10||g__Methylophaga--115||g__Methyloprofundus--13||g__Methylospira--1||g__Methylotenera--5||g__Methylotuvimicrobium--17||g__Methyloversatilis--90||g__Methylovulum--7||g__Microcoleus--67||g__Microlunatus_A--1||g__Microvirgula--47||g__Miltoncostaea--11||g__Minicystis--1||g__Mitsuokella--4||g__Mixta--5||g__Mobilisporobacter--7||g__Mobilitalea--54||g__Moduliflexus--1||g__Moorea--5||g__Moorella--26||g__Morganella--1||g__Moritella--296||g__Motilimonas--9||g__Motiliproteus--93||g__Mt11--9||g__Mucispirillum--3||g__Myxococcus--244||g__Myxosarcina--2||g__N074bin45--2||g__NBD-18--2||g__NBML01--1||g__NC2004--3||g__NHYM01--2||g__NHYN01--5||g__NIOZ-UU35--1||g__NK4A136--8||g__NK4A144--43||g__NORP293--1||g__NORP324--1||g__NORP36--1||g__NS-11--1||g__Naka2016--3||g__Nakamurella--1||g__Natranaerobius--8||g__Natranaerobius_A--7||g__Natranaerovirga--21||g__Natribacillus--2||g__Natronincola--6||g__Natronincola_A--7||g__Natronorubrum--1||g__Natronospirillum--17||g__Nautilia--4||g__Neiella--43||g__Neobacillus--31||g__Neptunicella--16||g__Neptuniibacter--61||g__Neptunomonas--95||g__Niallia--119||g__Niameybacter--7||g__Nitrincola--185||g__Nitrosomonas--3||g__Nitrosopumilus--4||g__Nitrosospira--15||g__Nitrospira_A--20||g__Nitrospira_D--8||g__Nitrospira_E--1||g__Nitrospirillum--6||g__Nitrotoga--10||g__Niveibacterium--46||g__Niveispirillum--6||g__Nodosilinea--16||g__Nostoc--18||g__Noviherbaspirillum--2||g__Novimethylophilus--20||g__Novipirellula--10||g__O2-02-FULL-42-9--1||g__OEQK01--7||g__OESV01--7||g__OHK22--1||g__OLB14--11||g__OLB15--1||g__Obscuribacter--4||g__Oceanibaculum--1||g__Oceanicaulis--1||g__Oceanicoccus--17||g__Oceanimonas--69||g__Oceanisphaera--109||g__Oceanispirochaeta--3||g__Oceanobacillus--123||g__Oceanobacter--14||g__Oceanospirillum--236||g__Oceanotoga--11||g__Ochrobactrum_A--2||g__Okeania--6||g__Oleibacter--83||g__Oleidesulfovibrio--2||g__Oleimmundimicrobium--1||g__Oleiphilus--22||g__Oleispira--38||g__Oligoflexus--6||g__Omnitrophus_A--1||g__Oribacterium--1||g__Ornatilinea--5||g__Ornithinibacillus--67||g__Ornithinimicrobium--1||g__Oryzisolibacter--1||g__Oryzomicrobium--22||g__Oryzomonas--85||g__Oscillatoria--19||g__Oscillochloris--9||g__Oxobacter--4||g__Oxynema--7||g__Ozemobacter--8||g__PALSA-1003--1||g__PALSA-1004--5||g__PALSA-1006--59||g__PALSA-1081--4||g__PALSA-1104--2||g__PALSA-1178--1||g__PALSA-1180--2||g__PALSA-1316--12||g__PALSA-1353--2||g__PALSA-1396--1||g__PALSA-270--1||g__PALSA-350--1||g__PALSA-600--6||g__PC08-66--10||g__PCC-10802--3||g__PCC-7407--3||g__PCC-7502--1||g__PCC-9228--3||g__PCC7113--4||g__PFJX01--49||g__PGXY01--2||g__PGYQ01--1||g__PGYT01--8||g__PGZD01--3||g__PH2015--147||g__PH28-bin88--5||g__PHAA01--2||g__PHAD01--3||g__PHET01--1||g__PKWO01--1||g__PLLO--5||g__PLOWO2-12-39-15--1||g__PLanc-01--3||g__PNJM01--5||g__PNKF01--8||g__PNNF01--1||g__PNOF01--3||g__PNOM01--3||g__PP17-6a--3||g__PUPG01--1||g__PWGO01--3||g__PWQG01--3||g__PZPK01--8||g__Paenibacillus--1387||g__Paenibacillus_A--283||g__Paenibacillus_AA--6||g__Paenibacillus_AB--36||g__Paenibacillus_AC--7||g__Paenibacillus_AE--9||g__Paenibacillus_AF--14||g__Paenibacillus_AG--3||g__Paenibacillus_AH--3||g__Paenibacillus_AI--9||g__Paenibacillus_AK--17||g__Paenibacillus_B--113||g__Paenibacillus_C--312||g__Paenibacillus_D--44||g__Paenibacillus_E--270||g__Paenibacillus_F--40||g__Paenibacillus_G--173||g__Paenibacillus_H--3||g__Paenibacillus_I--14||g__Paenibacillus_J--69||g__Paenibacillus_K--30||g__Paenibacillus_L--6||g__Paenibacillus_M--3||g__Paenibacillus_N--6||g__Paenibacillus_O--32||g__Paenibacillus_S--99||g__Paenibacillus_T--76||g__Paenibacillus_V--6||g__Paenibacillus_W--4||g__Paenibacillus_Z--177||g__Paenisporosarcina--5||g__Palsa-1033--1||g__Palsa-1248--3||g__Palsa-1315--3||g__Palsa-1400--1||g__Palsa-147--4||g__Palsa-288--17||g__Palsa-295--16||g__Palsa-343--8||g__Palsa-360--2||g__Palsa-465--15||g__Palsa-513--3||g__Palsa-739--5||g__Palsa-851--1||g__Palsa-870--5||g__Palsa-872--15||g__Paludibacter--3||g__Paludibacterium--166||g__Pan265--8||g__Pantanalinema--2||g__Pantoea--52||g__Paraburkholderia--3||g__Parachlamydia--1||g__Paraferrimonas--4||g__Parageobacillus--25||g__Paraglaciecola--150||g__Paraliobacillus--21||g__Paraliobacillus_A--21||g__Paramaledivibacter--6||g__Pararheinheimera--306||g__Parashewanella--62||g__Parasulfuritortus--17||g__Paremcibacter--2||g__Parvibium--5||g__Patulibacter--27||g__Paucidesulfovibrio--2||g__Paucimonas--2||g__Pectinatus--67||g__Pedosphaera--1||g__Pelagibaculum--9||g__Pelagirhabdus--10||g__Pelolinea--1||g__Pelomicrobium--2||g__Pelorhabdus--27||g__Pelosinus--124||g__Pelotalea--54||g__Pelotomaculum--7||g__Pelotomaculum_B--1||g__Pelotomaculum_C--1||g__Peptoanaerobacter--9||g__Peptoclostridium--8||g__Peptoclostridium_A--5||g__Peribacillus--143||g__Peribacillus_A--16||g__Permianibacter--17||g__Petrocella--20||g__Petroclostridium--3||g__Petromonas--2||g__Petrotoga--26||g__Phaeospirillum--2||g__Phormidium--11||g__Phormidium_A--21||g__Phormidium_B--16||g__Photobacterium--858||g__Pigmentiphaga--52||g__Piscibacillus--4||g__Pisciglobus--2||g__Piscirickettsia--29||g__Planctomicrobium--1||g__Planktomarina--1||g__Planktothricoides--18||g__Planktothrix--47||g__Pleionea--29||g__Plesiomonas--19||g__Pleurocapsa--9||g__Pluralibacter--1||g__Pokkaliibacter--28||g__Polaromonas--3||g__Polyangium--10||g__Polynucleobacter--7||g__Pontibacillus--38||g__Pontibacillus_A--4||g__Pontibacterium--15||g__Ponticaulis--5||g__Poriferisphaera--22||g__Porticoccus--4||g__Poseidonibacter--3||g__Pradoshia--2||g__Priestia--36||g__Priestia_D--8||g__Prochlorothrix--4||g__Promicromonospora--1||g__Propionispira--61||g__Propionispora--35||g__Propionivibrio--188||g__Proteiniborus--20||g__Proteiniclasticum--10||g__Protochlamydia--4||g__Providencia--3||g__Pseudanabaena--2||g__Pseudescherichia--1||g__Pseudidiomarina--14||g__Pseudoalteromonas--1982||g__Pseudobacillus--49||g__Pseudobacteriovorax--4||g__Pseudobacteroides--2||g__Pseudobutyrivibrio--42||g__Pseudocitrobacter--1||g__Pseudoclostridium--4||g__Pseudocolwellia--15||g__Pseudodesulfovibrio--20||g__Pseudogracilibacillus--27||g__Pseudogulbenkiania--69||g__Pseudohongiella--56||g__Pseudomaricurvus--33||g__Pseudomonas--241||g__Pseudomonas_A--1041||g__Pseudomonas_B--341||g__Pseudomonas_C--60||g__Pseudomonas_D--382||g__Pseudomonas_E--13077||g__Pseudomonas_F--272||g__Pseudomonas_H--44||g__Pseudomonas_K--8||g__Pseudomonas_L--16||g__Pseudomonas_M--39||g__Pseudomonas_N--37||g__Pseudomonas_O--28||g__Pseudomonas_P--15||g__Pseudomonas_Q--36||g__Pseudomonas_R--51||g__Pseudopelobacter--28||g__Pseudospirillum--25||g__Pseudoteredinibacter--15||g__Pseudothermotoga--4||g__Pseudothermotoga_A--17||g__Pseudothermotoga_B--13||g__Psychrobacillus--101||g__Psychrobium--108||g__Psychromonas--254||g__Psychrosphaera--92||g__Pueribacillus--5||g__Pullulanibacillus--4||g__QGON01--58||g__QHVH01--5||g__QHYP01--2||g__QIAA01--2||g__QIAB01--1||g__QIAJ01--3||g__QIAW01--2||g__QKMZ01--1||g__QNAD01--1||g__QNDG01--3||g__QNFC01--8||g__QNZR01--2||g__QNZT01--6||g__QNZU01--1||g__QPIN01--4||g__QQUE01--8||g__QQUJ01--3||g__QQUK01--3||g__QQWI01--6||g__QWPN01--1||g__QYOJ01--4||g__QZLD01--4||g__QZLE01--6||g__Quasibacillus--3||g__Quinella--230||g__R196--9||g__R1DC41--6||g__R267--2||g__RAAP-1--4||g__RBC038--1||g__RBG-13-43-22--2||g__RBG-16-43-11--2||g__RBG-16-49-21--4||g__RBG-16-57-12--2||g__RBG-16-58-11--20||g__RBG-16-64-13--13||g__RBG-16-64-22--5||g__RCC1774--1||g__RDXE01--2||g__RDYZ01--11||g__REBR01--8||g__RECQ01--3||g__RECY01--1||g__REEB67--1||g__REEB80--1||g__RFOM01--4||g__RGIG10340--1||g__RGIG1668--4||g__RGIG250--3||g__RGIG268--1||g__RGIG3002--1||g__RGIG3040--1||g__RGIG3528--9||g__RGIG3544--10||g__RGIG4034--2||g__RGIG4057--5||g__RGIG4733--1||g__RGIG4930--7||g__RGIG5097--4||g__RGIG665--25||g__RGIG6919--1||g__RGIG7926--2||g__RGIG8607--4||g__RGIG8767--2||g__RGIG9201--12||g__RGIG989--1||g__RI-106--1||g__RI-121--6||g__RI-153--10||g__RI-211--2||g__RI-283--4||g__RI-372--2||g__RI-382--2||g__RI-92--10||g__RI-95--1||g__RPRC01--33||g__RS62--1||g__RSA1--1||g__RSA7--1||g__RSA9--1||g__RSF151--4||g__RUG024--12||g__RUG11200--2||g__RUG11237--2||g__RUG114--2||g__RUG115--6||g__RUG11977--20||g__RUG12372--46||g__RUG12461--1||g__RUG12871--1||g__RUG14133--11||g__RUG191--7||g__RUG334--17||g__RZZR01--1||g__Radiobacillus--6||g__Rahnella--15||g__Ramlibacter--6||g__Reconcilibacillus--3||g__Rectinema--2||g__Reidiella--16||g__Reinekea--82||g__Rhabdochromatium--24||g__Rheinheimera--193||g__Rhizomicrobium--1||g__Rhodanobacter--3||g__Rhodobaculum--1||g__Rhodoblastus--1||g__Rhodocyclus--45||g__Rhodoferax--10||g__Rhodoferax_A--1||g__Rhodothermus--16||g__Rifleibacterium--24||g__Rippkaea--3||g__Rivicola--88||g__Robertmurraya--124||g__Robiginitomaculum_A--1||g__Romeria--1||g__Roseburia--19||g__Roseiflexus--6||g__Roseimaritima--6||g__Roseofilum--6||g__Rossellomorea--56||g__Rouxiella--1||g__Rs1--153||g__Rubeoparvulum--7||g__Rubripirellula--7||g__Rubrivivax--1||g__Rugosibacter--5||g__Ruminiclostridium--69||g__Ruminiclostridium_D--1||g__Ruminiclostridium_E--1||g__Ruminobacter--14||g__Rummeliibacillus--41||g__S010-53--5||g__S012-109--4||g__S012-15--2||g__S012-40--10||g__S0819--4||g__S139-57--5||g__S140-43--5||g__S141-38--5||g__S141-70--6||g__S143-82--2||g__S144-22--9||g__S144-34--7||g__S144-5--2||g__S146-30--2||g__S146-62--3||g__S146-64--1||g__S146-70--2||g__S146-73--2||g__SB15--1||g__SB21--6||g__SBBT01--1||g__SCADC1-2-3--3||g__SCMQ01--3||g__SCN-70-22--14||g__SCQA01--3||g__SCRA01--25||g__SCRL01--1||g__SCSIO-07484--20||g__SCSY01--3||g__SCTA01--1||g__SCTD01--1||g__SCTK01--4||g__SCUS01--2||g__SCVQ01--2||g__SEOHO-28--2||g__SFDP01--9||g__SFHR01--6||g__SH-MAG3--2||g__SHND01--1||g__SHYG01--1||g__SHYQ01--2||g__SIAQ01--2||g__SIG280--1||g__SIG299--1||g__SIG301--1||g__SIG307--11||g__SIG333--1||g__SIG336--1||g__SIO1A7--5||g__SIO1D9--4||g__SIO1E4--1||g__SIO2C1--1||g__SIO3C6--2||g__SIO3F2--1||g__SIO4C1--2||g__SKGK01--2||g__SKGQ01--4||g__SKHV01--1||g__SKIB01--13||g__SKKK01--1||g__SKKY01--2||g__SKLX01--2||g__SKMO01--2||g__SKNC01--3||g__SKTA01--2||g__SKWO01--4||g__SKXG01--1||g__SKYL01--19||g__SKZP01--1||g__SL1-B47--7||g__SLAK01--2||g__SLAN01--1||g__SLDE01--21||g__SLFH01--6||g__SLJM01--8||g__SLJN01--1||g__SLLM01--6||g__SLNR01--1||g__SLOG01--4||g__SLOZ01--4||g__SLPX01--3||g__SLQM01--1||g__SLSJ01--2||g__SLSP01--1||g__SLSY01--2||g__SLTB01--1||g__SLTJ01--2||g__SM1-B181--3||g__SM1919--10||g__SM2101--8||g__SM3-B62--1||g__SMYC01--3||g__SO9--9||g__SPDF01--2||g__SRT547--2||g__SSA5--1||g__SSEL01--1||g__SSS58A--3||g__SSSZ01--30||g__STGJ01--49||g__SURF-10--2||g__SURF-16--5||g__SURF-19--1||g__SURF-21--4||g__SURF-23--34||g__SURF-24--3||g__SURF-28--3||g__SURF-3--5||g__SURF-33--1||g__SURF-55--2||g__SURF-60--5||g__SURF-65--1||g__SURF-8--1||g__SV1-B22--27||g__SV3-B141--2||g__SV3-B162--1||g__SXIP01--1||g__SXIZ01--8||g__SXLG01--1||g__SXRM01--2||g__SXSP01--1||g__SY095--1||g__SYAC01--1||g__SYBY01--31||g__SYGV01--1||g__SYMT01--1||g__SYSU-D60009--1||g__SZAS-1--2||g__SZAS-18--1||g__SZAS-79--1||g__SZUA-1377--1||g__SZUA-140--8||g__SZUA-1433--8||g__SZUA-152--35||g__SZUA-185--1||g__SZUA-21--4||g__SZUA-224--1||g__SZUA-229--20||g__SZUA-236--2||g__SZUA-24--9||g__SZUA-265--1||g__SZUA-365--3||g__SZUA-368--1||g__SZUA-37--8||g__SZUA-378--4||g__SZUA-41--9||g__SZUA-415--3||g__SZUA-448--14||g__SZUA-474--2||g__SZUA-493--14||g__SZUA-534--1||g__SZUA-544--1||g__SZUA-545--3||g__SZUA-561--1||g__SZUA-76--20||g__Saccharibacillus--155||g__Saccharococcus--11||g__Saccharophagus--8||g__Saccharospirillum--128||g__Salibacterium--13||g__Salicibibacter--8||g__Salimicrobium--9||g__Salinibacillus--12||g__Salinibacter--18||g__Salinibius--16||g__Salinicola--7||g__Saliniradius--11||g__Salinisphaera--3||g__Salinivibrio--166||g__Salipaludibacillus--25||g__Salirhabdus--4||g__Salisediminibacterium--28||g__Saliterribacillus--8||g__Salsuginibacillus--18||g__Sandaracinus--1||g__Savagea--3||g__SbD1--2||g__Scalindua--2||g__Schleiferia--1||g__Schnuerera--3||g__Schwartzia--9||g__Sedimentibacter--18||g__Sedimenticola--41||g__Sedimenticola_A--4||g__Sediminibacillus--29||g__Sediminibacillus_A--3||g__Selenihalanaerobacter--1||g__Seleniibacterium--1||g__Seleniivibrio--19||g__Selenomonas--30||g__Selenomonas_A--213||g__Selenomonas_B--32||g__Selenomonas_C--58||g__Senegalia--12||g__Serpentinicella--11||g__Serratia--16||g__Serratia_A--3||g__Serratia_B--1||g__Serratia_F--1||g__Shewanella--1847||g__Sideroxydans--104||g__Silvanigrella--15||g__Silvibacterium--2||g__Silvimonas--62||g__Simiduia--13||g__Siminovitchia--14||g__Singulisphaera--1||g__Sinobaca--6||g__SkT53--7||g__Sneathiella--2||g__Snowella--1||g__Solibacillus--98||g__Solidesulfovibrio--15||g__Solincola--2||g__Solincola_A--8||g__Solincola_B--8||g__Solirubrobacter--53||g__SpSt-1004--1||g__SpSt-1165--1||g__SpSt-1174--8||g__SpSt-165--3||g__SpSt-225--1||g__SpSt-333--7||g__SpSt-583--15||g__SpSt-899--2||g__Spartinivicinus--12||g__Specibacter--1||g__Sphingobium--3||g__Sphingomonas--8||g__Sphingomonas_N--1||g__Spirochaeta_A--1||g__Spirochaeta_D--1||g__Spirochaeta_E--1||g__Spirulina--14||g__Spirulina_A--13||g__Sporanaerobacter--4||g__Sporolactobacillus--26||g__Sporolituus--3||g__Sporomusa--215||g__Sporosalibacterium--9||g__Sporosarcina--301||g__Sporotomaculum--25||g__Stanieria--4||g__Starkeya--2||g__Stenomitos--3||g__Sterolibacterium--30||g__Stieleria--23||g__Stigmatella--26||g__Stigonema--2||g__Streptohalobacillus--10||g__Succinimonas--13||g__Succinispira--10||g__Succinivibrio--31||g__Sulfotelmatobacter--26||g__Sulfuricella--19||g__Sulfuricurvum--55||g__Sulfuriferula--1||g__Sulfuriferula_A--4||g__Sulfuriflexus--10||g__Sulfurihydrogenibium--5||g__Sulfurimicrobium--40||g__Sulfurimonas--157||g__Sulfurirhabdus--4||g__Sulfurisoma--7||g__Sulfuritalea--44||g__Sulfuritortus--29||g__Sulfurivermis--41||g__Sulfurivirga--7||g__Sulfurospirillum--111||g__Sulfurospirillum_A--15||g__Superficieibacter--1||g__Sutcliffiella--3||g__Sutcliffiella_A--14||g__Symbiobacterium--16||g__Symbiopectobacterium--1||g__Synechococcus_A--2||g__Synechocystis--1||g__Synergistes--3||g__Syntrophaceticus--2||g__Syntrophobotulus--2||g__Syntrophocurvum--4||g__Syntrophomonas--6||g__Syntrophomonas_A--5||g__Syntrophomonas_B--1||g__Syntrophorhabdus--7||g__Syntrophothermus--1||g__Syntrophus--5||g__T1SED10-157--1||g__T1SED10-84--3||g__T33-2--12||g__T3SED10-7--1||g__T3Sed10-11--2||g__TA-21--1||g__TB5--8||g__TCS-49--6||g__TMED8--1||g__TOLSYN--10||g__Tamilnaduibacter--8||g__Tateyamaria--4||g__Tatlockia--3||g__Tautonia--4||g__Tc-Br11-B2g6-7--8||g__Tenderia--8||g__Tenuibacillus--4||g__Tepidanaerobacter--8||g__Tepidibacillus--1||g__Tepidibacter--3||g__Tepidibacter_A--5||g__Tepidiforma--13||g__Tepidimicrobium--7||g__Tepidimonas--1||g__Tepidiphilus--26||g__Tepiditoga--6||g__Terasakiispira--26||g__Teredinibacter--68||g__Terracidiphilus--19||g__Terribacillus--56||g__Terrilactibacillus--3||g__Texcoconibacillus--12||g__Thalassobacillus--3||g__Thalassocella--9||g__Thalassoglobus--2||g__Thalassolituus--14||g__Thalassomonas--65||g__Thalassospira--15||g__Thalassotalea--117||g__Thalassotalea_A--1||g__Thalassotalea_B--27||g__Thalassotalea_C--30||g__Thauera--113||g__Thauera_A--69||g__Thaumasiovibrio--39||g__Thermacetogenium--2||g__Thermaerobacter--4||g__Thermanaeromonas--4||g__Thermanaerosceptrum--3||g__Thermanaerothrix--1||g__Thermanaerovibrio--24||g__Thermicanus--4||g__Thermincola--9||g__Thermithiobacillus--5||g__Thermoanaerobacter--12||g__Thermoanaerobacterium--8||g__Thermobacillus--6||g__Thermobrachium--1||g__Thermochromatium--6||g__Thermoclostridium--10||g__Thermoclostridium_A--10||g__Thermodesulfitimonas--4||g__Thermodesulfobacterium--1||g__Thermodesulforhabdus--1||g__Thermodesulfovibrio--23||g__Thermohalobacter--6||g__Thermolongibacillus--4||g__Thermomicrobium--8||g__Thermopetrobacter--1||g__Thermorudis--1||g__Thermosediminibacter--2||g__Thermosinus--3||g__Thermosipho--22||g__Thermosulfidibacter--6||g__Thermosynechococcus--2||g__Thermosynergistes--5||g__Thermosyntropha--10||g__Thermotalea--1||g__Thermotoga--12||g__Thermovenabulum--2||g__Thermovirga--4||g__Thioalkalivibrio--116||g__Thioalkalivibrio_A--27||g__Thioalkalivibrio_B--6||g__Thiobaca--17||g__Thiobacillus--1||g__Thiocapsa--1||g__Thiocystis--16||g__Thiodiazotropha--91||g__Thiodictyon--2||g__Thiogranum--25||g__Thiohalobacter--11||g__Thiohalocapsa--1||g__Thiohalospira--8||g__Thiomicrorhabdus--54||g__Thiomicrospira--11||g__Thiomonas--1||g__Thiopontia--2||g__Thiopseudomonas--37||g__Thiorhodococcus--25||g__Thiorhodospira--12||g__Thiorhodovibrio--17||g__Thiorhodovibrio_B--12||g__Thiospirillum--18||g__Thiosulfativibrio--2||g__Thiovulum--1||g__Thorsellia--2||g__Tindallia--35||g__Tissierella--24||g__Tissierella_A--7||g__Tistrella--2||g__Tolumonas--49||g__Tolypothrix_A--3||g__Tolypothrix_B--3||g__Trichlorobacter--98||g__Trichococcus--8||g__Trichodesmium--4||g__Trinickia--1||g__Tuberibacillus--1||g__Tumebacillus--44||g__Tumebacillus_A--29||g__Tyrphobacter--3||g__UBA10030--6||g__UBA10085--5||g__UBA10170--2||g__UBA10449--2||g__UBA1046--1||g__UBA10536--2||g__UBA10939--2||g__UBA11029--8||g__UBA11096--2||g__UBA11153--1||g__UBA1151--4||g__UBA1162--6||g__UBA11858--1||g__UBA11986--1||g__UBA12015--1||g__UBA12068--1||g__UBA12077--3||g__UBA12178--1||g__UBA12420--10||g__UBA12481--5||g__UBA12532--8||g__UBA12545--4||g__UBA12574--1||g__UBA1258--1||g__UBA1268--1||g__UBA1304--13||g__UBA1305--2||g__UBA1319--1||g__UBA1328--4||g__UBA1351--20||g__UBA1398--1||g__UBA1444--21||g__UBA1466--5||g__UBA1479--1||g__UBA1535--2||g__UBA1545--2||g__UBA1603--4||g__UBA1712--11||g__UBA1729--1||g__UBA1753--4||g__UBA1792--2||g__UBA1796--27||g__UBA1799--13||g__UBA1874--2||g__UBA1877--2||g__UBA1924--23||g__UBA1926--4||g__UBA1934--20||g__UBA2009--99||g__UBA2017--1||g__UBA2033--11||g__UBA2100--1||g__UBA2136--2||g__UBA2160--1||g__UBA2184--1||g__UBA2194--5||g__UBA2250--81||g__UBA2270--2||g__UBA2272--2||g__UBA2279--2||g__UBA228--3||g__UBA2286--4||g__UBA2316--1||g__UBA2353--7||g__UBA2357--11||g__UBA2376--1||g__UBA2386--3||g__UBA2391--8||g__UBA2396--3||g__UBA2402--2||g__UBA2486--2||g__UBA2521--12||g__UBA2595--5||g__UBA2598--1||g__UBA2632--1||g__UBA2658--1||g__UBA2679--11||g__UBA2770--2||g__UBA2780--8||g__UBA2804--55||g__UBA2810--6||g__UBA2821--5||g__UBA2868--19||g__UBA288--1||g__UBA2882--2||g__UBA2897--21||g__UBA2913--15||g__UBA3065--5||g__UBA3067--9||g__UBA3076--1||g__UBA3102--1||g__UBA3103--1||g__UBA3254--3||g__UBA3282--84||g__UBA3361--9||g__UBA3532--6||g__UBA3561--1||g__UBA3567--1||g__UBA3575--1||g__UBA3583--8||g__UBA3766--3||g__UBA3796--18||g__UBA3907--3||g__UBA3910--10||g__UBA3943--1||g__UBA3947--14||g__UBA3951--13||g__UBA4045--11||g__UBA4057--9||g__UBA4064--1||g__UBA4080--3||g__UBA4092--1||g__UBA4093--12||g__UBA4417--5||g__UBA4466--2||g__UBA4486--2||g__UBA4572--1||g__UBA4582--12||g__UBA4658--4||g__UBA4661--12||g__UBA4720--10||g__UBA4722--5||g__UBA4733--1||g__UBA4802--1||g__UBA4821--4||g__UBA4844--11||g__UBA4851--3||g__UBA4881--11||g__UBA4882--1||g__UBA4971--1||g__UBA4996--16||g__UBA5066--1||g__UBA5122--14||g__UBA5123--2||g__UBA5157--3||g__UBA5158--5||g__UBA5195--15||g__UBA5203--10||g__UBA5278--2||g__UBA5301--7||g__UBA5314--2||g__UBA5318--2||g__UBA5388--3||g__UBA5389--7||g__UBA5420--57||g__UBA5435--1||g__UBA5444--1||g__UBA5486--1||g__UBA5500--3||g__UBA5536--2||g__UBA5540--2||g__UBA5550--2||g__UBA5609--16||g__UBA5619--5||g__UBA5704--2||g__UBA5799--19||g__UBA5829--1||g__UBA5851--12||g__UBA5852--1||g__UBA5859--1||g__UBA5861--4||g__UBA5862--4||g__UBA5868--7||g__UBA6--4||g__UBA6016--7||g__UBA6024--1||g__UBA6054--11||g__UBA6055--2||g__UBA6077--2||g__UBA6099--2||g__UBA6100--4||g__UBA6107--25||g__UBA6109--1||g__UBA6129--1||g__UBA6170--8||g__UBA6192--8||g__UBA6244--2||g__UBA6256--8||g__UBA6259--4||g__UBA629--7||g__UBA665--3||g__UBA6663--13||g__UBA6669--1||g__UBA6688--1||g__UBA6808--2||g__UBA6898--12||g__UBA6902--6||g__UBA6915--8||g__UBA6919--3||g__UBA6920--1||g__UBA6921--9||g__UBA6940--14||g__UBA6955--4||g__UBA701--2||g__UBA7050--8||g__UBA7239--1||g__UBA7359--5||g__UBA7523--3||g__UBA7524--2||g__UBA7656--1||g__UBA7675--4||g__UBA7694--1||g__UBA7701--10||g__UBA7800--25||g__UBA7930--4||g__UBA7966--5||g__UBA7994--8||g__UBA8154--2||g__UBA8202--1||g__UBA8260--17||g__UBA8346--6||g__UBA8363--8||g__UBA8401--17||g__UBA8473--1||g__UBA8518--1||g__UBA8529--2||g__UBA8530--1||g__UBA8639--11||g__UBA8783--2||g__UBA8904--1||g__UBA8949--1||g__UBA912--1||g__UBA9212--1||g__UBA9216--1||g__UBA9217--2||g__UBA9220--23||g__UBA9312--1||g__UBA9337--1||g__UBA935--16||g__UBA9611--1||g__UBA9637--1||g__UBA9653--2||g__UBA9786--11||g__UBA9862--6||g__UBA994--7||g__UBA9942--20||g__UBA9959--5||g__UBA9968--3||g__UCB2--3||g__ULC077BIN1--5||g__UM-FILTER-34-10--3||g__UM-FILTER-63-12--1||g__UMGS1260--36||g__UMGS2037--2||g__URHB0009--13||g__UTCHB3--7||g__UWMA-0117--1||g__Uliginosibacterium--49||g__Uliginosibacterium_A--4||g__UphvI-Ar2--18||g__Ureibacillus--225||g__VATK01--3||g__VBCG01--1||g__VBCK01--1||g__VBWC01--4||g__VENG01--22||g__VEOV01--1||g__VEPB01--6||g__VFJS01--2||g__VFJZ01--2||g__VGJW01--2||g__VGJY01--3||g__VGOD01--1||g__VGOW01--2||g__VGSZ01--1||g__VGTG01--1||g__VGTJ01--9||g__VGTK01--1||g__VGXM01--3||g__VHCZ01--1||g__VIKH01--10||g__VJOY01--17||g__VKGY01--1||g__VKM-B-2647--5||g__VMEV01--1||g__VMEW01--1||g__VSJD01--1||g__VSOB01--1||g__VUNI01--1||g__Vallitalea--10||g__Vallitalea_A--3||g__Vecturithrix--1||g__Velocimicrobium--9||g__Velthaea--14||g__Ventosimonas--2||g__Ventricola--1||g__Verrucomicrobium--2||g__Vibrio--4393||g__Virgibacillus--65||g__Virgibacillus_B--2||g__Virgibacillus_E--12||g__Virgibacillus_G--6||g__Virgibacillus_H--3||g__Virgibacillus_I--3||g__Viridibacillus--32||g__Viridilinea--2||g__Vogesella--154||g__Vulcanibacillus--1||g__W-Chloroflexi-9--1||g__W-Firmicutes-14--9||g__W0P33-017--1||g__W11650--24||g__WAJ17--1||g__WAQR01--2||g__WFHF3C12--7||g__WFNF01--5||g__WFQV01--3||g__WFRC01--1||g__WFUO01--5||g__WFXC01--3||g__WG-1--4||g__WGAL01--8||g__WGAO01--5||g__WGBF01--3||g__WHSQ01--1||g__WHTX01--1||g__WJIX01--1||g__WJKE01--2||g__WJKG01--6||g__WJMC01--3||g__WJMR01--11||g__WJMS01--3||g__WJOV01--1||g__WKFJ01--20||g__WLRQ01--4||g__WLYX01--7||g__WMHbin3--5||g__WMS2--1||g__WOUV01--1||g__WQVC01--4||g__WQXJ01--1||g__WQZF01--9||g__WRGT01--1||g__WRHW01--1||g__WRJI01--2||g__WRKN01--9||g__WRLB01--2||g__WRNQ01--9||g__WRNU01--30||g__WSXW01--1||g__WSXY01--1||g__WSYB01--12||g__WTBX01--3||g__WUQU01--1||g__WVWN01--1||g__WVYX01--2||g__WYBA01--1||g__WYBJ01--3||g__Weimeria--7||g__Weizmannia--17||g__Wolinella--5||g__XBB1006--9||g__XBB2008--1||g__XBD2001--7||g__XY-R5--29||g__XYB1-FULL-32-11--1||g__XYB12-FULL-38-5--11||g__XYB2-FULL-49-35--1||g__XYC--9||g__XYC1-FULL-56-13--1||g__XYC2-FULL-35-21--3||g__XYC2-FULL-41-22--1||g__XYD12-FULL-36-8--4||g__XYD12-FULL-50-9--3||g__XYD2-FULL-41-16--3||g__XYD2-FULL-50-16--1||g__Xanthobacter--1||g__Xanthomonas--1||g__Xenobium--4||g__Xenococcus--1||g__Xylanibacillus--7||g__Xylanivirga--2||g__YD0425bin51--2||g__YIM-78166--26||g__YIM-98839--5||g__YIM-B00319--2||g__YN15--15||g__Yersinia--20||g__ZC3RG10--4||g__ZC4RG34--1||g__ZC4RG38--4||g__ZC4RG40--1||g__ZC4RG42--1||g__ZCTH02-B3--4||g__ZCTH02-B6--5||g__Zobellella--13||g__Zobellella_C--14||g__Zobellella_D--20||g__Zoogloea--255||g__Zooshikella--20||g__Zrk34--1||g__Zymobacter--1||g__Zymogenus--1:gtdb_order_counter=o__2-02-FULL-39-32--1||o__2-02-FULL-44-16--2||o__2-12-FULL-45-22--4||o__2-12-FULL-62-27--2||o__21-64-14--5||o__4484-113--5||o__4484-171--2||o__4572-55--5||o__4572-78--28||o__54-19--4||o__9FT-COMBO-42-15--6||o__AKS1--10||o__ANME-1--7||o__ATCC43930--1||o__ATN3--1||o__Abditibacteriales--3||o__Acetivibrionales--205||o__Acetobacterales--4||o__Acidaminococcales--10||o__Acidiferrobacterales--1||o__Acidimicrobiales--4||o__Acidithiobacillales--21||o__Acidobacteriales--190||o__Acidoferrales--80||o__Acidothermales--1||o__Acidulodesulfobacterales--19||o__Actinomycetales--13||o__Aerophobales--3||o__Aggregatilineales--61||o__Alicyclobacillales--100||o__Ammonifexales--36||o__Anaeroferrophillales--3||o__Anaerolineales--160||o__Anaeromusales--33||o__Aneurinibacillales--163||o__Aquicultorales--16||o__Aquificales--5||o__Ardenticatenales--1||o__Arenicellales--15||o__Armatimonadales--9||o__Azospirillales--12||o__B21-G9--2||o__B26-1--1||o__B26-G9--9||o__B4-G1--23||o__B62-G9--1||o__BD1-5--2||o__BM507--1||o__BMS3ABIN01--5||o__Bacillales--1117||o__Bacillales_A--1610||o__Bacillales_B--1513||o__Bacillales_C--60||o__Bacillales_D--962||o__Bacillales_E--4||o__Bacillales_F--13||o__Bacillales_G--119||o__Bacillales_H--583||o__Bacteriovoracales--3||o__Bacteroidales--95||o__Balneolales--2||o__Baltobacterales--96||o__Bdellovibrionales--4||o__Beggiatoales--2||o__Berkiellales--1||o__Bin18--19||o__Bin61--3||o__Bradymonadales--10||o__Brevibacillales--541||o__Brocadiales--11||o__Bu12--1||o__Bu52--2||o__Burkholderiales--5908||o__CACIAM-69d--2||o__CADDZG01--1||o__CADDZV01--1||o__CAIKKV01--2||o__CAINFC01--2||o__CAIRSR01--24||o__CAIUPP01--1||o__CAIWXX01--5||o__CAIYQO01--2||o__CAIYYT01--12||o__CAJFEE01--4||o__CG2-30-53-67--2||o__CG2-30-59-28--1||o__CG2-30-64-16--1||o__CG2-30-66-41--2||o__CG2-30-70-394--1||o__CPR3--2||o__CSP1-3--6||o__CTSoil-072--3||o__Caenarcaniphilales--1||o__Caldalkalibacillales--18||o__Calderihabitantales--2||o__Caldicellulosiruptorales--7||o__Caldicoprobacterales--9||o__Caldilineales--16||o__Calditerricolales--3||o__Calditrichales--2||o__Campylobacterales--898||o__Carboxydocellales--7||o__Carboxydothermales--6||o__Caulobacterales--9||o__Ch115--5||o__Ch29--3||o__Ch66--7||o__Chitinivibrionales--3||o__Chitinophagales--5||o__Chlamydiales--16||o__Chloracidobacteriales--11||o__Chloroflexales--36||o__Christensenellales--1||o__Chromatiales--688||o__Chrysiogenales--34||o__Chthoniobacterales--3||o__Chthonomonadales--5||o__Clostridiales--846||o__Competibacterales--1||o__Coprothermobacterales--8||o__Coxiellales--1||o__Cyanobacteriales--530||o__Cytophagales--1||o__D2-FULL-39-29--2||o__D8A-2--25||o__DRI-13--17||o__DRJJ01--3||o__DRLM01--1||o__DRLW01--13||o__DRMK01--26||o__DRWM01--2||o__DRWO01--5||o__DSGV01--2||o__DSM-100275--1||o__DSM-16016--37||o__DSM-16500--18||o__DSM-1736--24||o__DSM-17781--1||o__DSM-19610--25||o__DSM-22653--7||o__DSM-27196--2||o__DSOJ01--1||o__DSTF01--2||o__DSUL01--2||o__DTKN01--7||o__DTRM01--1||o__DTU010--193||o__DTU014--5||o__DTU022--41||o__DTU030--5||o__DTU065--12||o__DTU080--3||o__DTU084--4||o__DTU086--17||o__DTU087--64||o__DTUO25--12||o__DUEN01--1||o__DULZ01--23||o__DUMD01--3||o__DUMF01--1||o__DUMJ01--1||o__DUMP01--13||o__DUMW01--2||o__DUSP01--1||o__DY22613--7||o__Deferribacterales--84||o__Deferrisomatales--4||o__Dehalobacteriales--8||o__Dehalococcoidales--5||o__Deinococcales--117||o__Desulfarculales--2||o__Desulfatiglandales--4||o__Desulfitibacterales--10||o__Desulfitobacteriales--285||o__Desulfobaccales--1||o__Desulfobacterales--62||o__Desulfobulbales--29||o__Desulfomonilales--28||o__Desulfotomaculales--368||o__Desulfovibrionales--127||o__Desulfurellales--9||o__Desulfuribacillales--23||o__Desulfuromonadales--7||o__Dethiobacterales--20||o__Dissulfuribacterales--1||o__Dongiales--4||o__Dormibacterales--24||o__Ectothiorhodospirales--256||o__Elainellales--15||o__Elsterales--3||o__Elusimicrobiales--5||o__Enterobacterales--16300||o__Eremiobacterales--5||o__Eubacteriales--21||o__Exiguobacterales--156||o__FACHB-46--4||o__FW602-bin16--3||o__FW602-bin22--1||o__Fen-336--1||o__Fen-727--18||o__Ferrovibrionales--1||o__Fimbriimonadales--81||o__Flavobacteriales--3||o__Fusobacteriales--3||o__GBS-1--6||o__GCA-001735895--26||o__GCA-2400775--9||o__GCA-2687025--6||o__GCA-2746535--1||o__GCF-002020875--86||o__GCF-013343005--16||o__GIF10--9||o__GIF9--9||o__GN15--41||o__GWA2-38-11--1||o__GWA2-58-10--1||o__GWC2-55-46--126||o__GWF2-35-9--12||o__GWF2-39-127--10||o__Ga0077536--14||o__Ga0077554--10||o__Gaiellales--13||o__Gemmatales--2||o__Gemmatimonadales--218||o__Geobacterales--1347||o__Geothermincolales--31||o__Gloeobacterales--2||o__Granulosicoccales--4||o__HDB-SIOI813--16||o__HGW-17--4||o__HP12--9||o__HRBIN16--8||o__HRBIN17--3||o__HRBIN30--8||o__Halanaerobiales--13||o__Haliangiales--11||o__Halobacteriales--2||o__Halobacteroidales--2||o__Halothiobacillales--68||o__Heliobacteriales--140||o__Holophagales--8||o__Humimicrobiales--2||o__Hydrogenedentiales--6||o__Hydrogenothermales--10||o__Hydrothermarchaeales--13||o__IMC4--1||o__Ignavibacteriales--288||o__Immundisolibacterales--8||o__Isosphaerales--11||o__J044--5||o__J048--5||o__J063--1||o__J113--1||o__JAABVY01--7||o__JAADGQ01--13||o__JAADHQ01--8||o__JAADHS01--6||o__JAADJB01--7||o__JAAXVQ01--2||o__JAAYKL01--19||o__JAAYSF01--4||o__JAAYXC01--3||o__JAAYZQ01--4||o__JAAZAB01--1||o__JAAZLZ01--4||o__JABDET01--1||o__JABEVK01--1||o__JABHGC01--17||o__JABLXB01--6||o__JABMQR01--1||o__JABURT01--17||o__JABXHR01--1||o__JACCXV01--1||o__JACCYU01--2||o__JACDOE01--4||o__JACIYH01--1||o__JACIZP01--2||o__JACMPN01--7||o__JACPDT01--3||o__JACPHN01--2||o__JACPQF01--1||o__JACPQY01--1||o__JACPRK01--3||o__JACPTQ01--2||o__JACQGW01--1||o__JACQJE01--1||o__JACQPN01--1||o__JACQPP01--1||o__JACQPQ01--1||o__JACQUA01--1||o__JACQUS01--1||o__JACRCW01--1||o__JACRCY01--1||o__JACREF01--4||o__JACRGQ01--5||o__JACRHK01--1||o__JACRHL01--1||o__JADFVX01--7||o__JADFXK01--3||o__JADGAW01--3||o__JADGBV01--1||o__JADQBR01--6||o__JAFGBW01--2||o__JAFGBY01--1||o__JAFGEY01--1||o__JAFGJP01--2||o__JAFGSJ01--3||o__JAGOBX01--7||o__JAGOEH01--1||o__JAHJGZ01--1||o__JAHJQQ01--8||o__JC228--6||o__JC444--1||o__JdFR-76--1||o__KS3-K002--2||o__Kapabacteriales--187||o__Kiloniellales--1||o__Kiritimatiellales--2||o__Koleobacterales--6||o__Krumholzibacteriales--9||o__Kryptoniales--5||o__Ktedonobacterales--10||o__Kyrpidiales--6||o__LD1-PB3--2||o__LZORAL124-64-63--2||o__Lachnospirales--1281||o__Lactobacillales--107||o__Latescibacterales--1||o__Legionellales--54||o__Leptolyngbyales--12||o__Leptospirales--81||o__Leptospirillales--21||o__Levybacterales--1||o__Limnochordales--10||o__Limnochordales_A--11||o__Limnocylindrales--36||o__Longimicrobiales--28||o__Lutisporales--49||o__MBNT15--3||o__MHYJ01--2||o__MSB-5A5--1||o__MWEM01--23||o__Magasanikbacterales--1||o__Magnetococcales--60||o__Mahellales--1||o__Mariprofundales--4||o__Methanocellales--3||o__Methanoliparales--1||o__Methanomassiliicoccales--11||o__Methanomethylicales--2||o__Methanomicrobiales--54||o__Methanosarcinales--161||o__Methylacidiphilales--2||o__Methylococcales--291||o__Methylomirabilales--5||o__Micropepsales--1||o__Miltoncostaeales--20||o__Moduliflexales--6||o__Monoglobales--1||o__Moorellales--47||o__Moranbacterales--3||o__Mycobacteriales--12||o__Myxococcales--679||o__Nanopelagicales--8||o__Natranaerobiales--15||o__Nautiliales--14||o__Nevskiales--3||o__Nitrococcales--145||o__Nitrosococcales--182||o__Nitrososphaerales--5||o__Nitrospirales--57||o__OPB41--30||o__OXYB2-FULL-49-7--1||o__Obscuribacterales--16||o__Oceanibaculales--1||o__Oligoflexales--26||o__Opitutales--7||o__Oscillospirales--5||o__Ozemobacterales--79||o__PCC-7407--3||o__PCC-9006--5||o__PGYV01--2||o__PH28-bin88--10||o__Paceibacterales--1||o__Paenibacillales--3774||o__Palsa-1104--8||o__Palsa-1104_A--15||o__Palsa-1180--2||o__Palsa-1439--2||o__Pedosphaerales--8||o__Peptococcales--23||o__Peptostreptococcales--475||o__Peribacterales--2||o__Petrotogales--108||o__Phormidesmiales--32||o__Phycisphaerales--168||o__Pirellulales--54||o__Piscirickettsiales--29||o__Planctomycetales--9||o__Polyangiales--46||o__Promineofilales--6||o__Propionibacteriales--1||o__Propionisporales--194||o__Proteinivoracales--9||o__Pseudanabaenales--4||o__Pseudomonadales--21225||o__QNDG01--13||o__QQUJ01--3||o__QZLD01--10||o__RBC074--1||o__RBG-13-43-22--2||o__RBG-13-44-9--14||o__RBG-16-57-12--2||o__RBG-16-64-13--13||o__RBG-16-64-22--5||o__RBG-16-71-46--2||o__RI-283--4||o__RPQK01--1||o__Rhizobiales--13||o__Rhizobiales_A--2||o__Rhodobacterales--8||o__Rhodospirillales--27||o__Rhodothermales--54||o__Rokubacteriales--29||o__Rubeoparvulales--7||o__S140-43--15||o__S141-70--6||o__S143-82--2||o__S144-34--7||o__S146-70--2||o__S15B-MN24--37||o__SAR202--5||o__SAR324--2||o__SB21--10||o__SBBL01--3||o__SG8-11--12||o__SK-Y3--7||o__SKK-01--1||o__SKNC01--5||o__SKWO01--4||o__SKZP01--1||o__SLMV01--1||o__SLNR01--1||o__SPLOWO2-01-44-7--1||o__SRT547--6||o__SSC4--1||o__SURF-13--1||o__SURF-8--1||o__SYMT01--2||o__SZUA-140--12||o__SZUA-152--64||o__SZUA-161--6||o__SZUA-21--13||o__SZUA-224--1||o__SZUA-229--26||o__SZUA-242--4||o__SZUA-365--5||o__SZUA-6--4||o__SZUA-76--20||o__Saccharofermentanales--2||o__Sedimentisphaerales--3||o__Selenomonadales--1126||o__Silvanigrellales--21||o__Sneathiellales--2||o__Solirubrobacterales--226||o__SpSt-1174--8||o__SpSt-225--1||o__Sphingomonadales--14||o__Spirochaetales_A--1||o__Spirochaetales_E--4||o__Sporomusales--333||o__Sporomusales_A--38||o__Steroidobacterales--1||o__Symbiobacteriales--20||o__Synergistales--350||o__Syntrophales--13||o__Syntrophobacterales--10||o__Syntrophomonadales--72||o__Syntrophorhabdales--114||o__T3Sed10-11--2||o__TANB77--1||o__TC1--2||o__Tenderiales--33||o__Tepidibacillales--8||o__Tepidiformales--42||o__Tepidisphaerales--2||o__Thermacetogeniales--15||o__Thermaerobacterales--4||o__Thermicanales--4||o__Thermincolales--62||o__Thermoanaerobacterales--21||o__Thermoanaerobaculales--1||o__Thermodesulfobacteriales--2||o__Thermodesulfovibrionales--319||o__Thermoflexales--10||o__Thermomicrobiales--13||o__Thermosediminibacterales--20||o__Thermosulfidibacterales--7||o__Thermosynechococcales--7||o__Thermotogales--107||o__Thiohalobacterales--11||o__Thiohalomonadales--96||o__Thiohalospirales--8||o__Thiomicrospirales--117||o__Tissierellales--292||o__Tistrellales--2||o__Treponematales--5||o__Tumebacillales--90||o__UBA10015--2||o__UBA10030--78||o__UBA1018--3||o__UBA10190--1||o__UBA10199--1||o__UBA10575--22||o__UBA10806--2||o__UBA10834--9||o__UBA11029--8||o__UBA1113--2||o__UBA11236--1||o__UBA1127--1||o__UBA11346--2||o__UBA1135--1||o__UBA1151--8||o__UBA12015--4||o__UBA12178--1||o__UBA12225--1||o__UBA12402--1||o__UBA1280--4||o__UBA1369--7||o__UBA1398--1||o__UBA1407--4||o__UBA1429--2||o__UBA1444--21||o__UBA1565--1||o__UBA1874--2||o__UBA2241--5||o__UBA2242--1||o__UBA2386--5||o__UBA2591--1||o__UBA2770--2||o__UBA2774--2||o__UBA2979--8||o__UBA2985--1||o__UBA3085--3||o__UBA3495--2||o__UBA3561--1||o__UBA3575--1||o__UBA4092--1||o__UBA4142--11||o__UBA4248--1||o__UBA4486--10||o__UBA4733--1||o__UBA4802--17||o__UBA4882--1||o__UBA4971--9||o__UBA5066--2||o__UBA5301--14||o__UBA5435--1||o__UBA5500--6||o__UBA5704--3||o__UBA5829--2||o__UBA5859--1||o__UBA6077--17||o__UBA6099--3||o__UBA6186--4||o__UBA6429--62||o__UBA6902--66||o__UBA6915--8||o__UBA6919--3||o__UBA6952--1||o__UBA727--1||o__UBA7656--11||o__UBA7694--9||o__UBA7883--2||o__UBA796--3||o__UBA7966--5||o__UBA7976--1||o__UBA8153--2||o__UBA8231--2||o__UBA8260--19||o__UBA8346--10||o__UBA8366--1||o__UBA8473--1||o__UBA8477--1||o__UBA9042--4||o__UBA9212--1||o__UBA9217--12||o__UBA9570--1||o__UBA9637--15||o__UBA994--11||o__UBA9942--28||o__UBA9968--9||o__UBA9983_A--4||o__UMGS1260--63||o__UTPRO1--2||o__VBWC01--4||o__VMEV01--1||o__Verrucomicrobiales--3||o__Vicinamibacterales--2||o__Victivallales--2||o__WFRC01--1||o__WFUO01--5||o__WVWN01--1||o__WVZY01--1||o__Woesearchaeales--2||o__XYA12-FULL-58-9--2||o__XYD2-FULL-50-16--4||o__Xanthomonadales--17||o__Xenobiales--8||o__Zymogeniales--2:gtdb_phylum_counter=p__4484-113--5||p__4572-55--5||p__Acidobacteriota--323||p__Actinobacteriota--423||p__Aerophobota--3||p__Altiarchaeota--1||p__Aquificota--15||p__Armatimonadota--121||p__Bacteroidota--725||p__Bdellovibrionota--57||p__Bdellovibrionota_E--1||p__CG2-30-53-67--2||p__CG2-30-70-394--1||p__CLD3--10||p__CSP1-3--6||p__CSSED10-310--5||p__Calditrichota--16||p__Campylobacterota--921||p__Chlamydiota--16||p__Chloroflexota--552||p__Chrysiogenota--34||p__Coprothermobacterota--8||p__Cyanobacteria--686||p__DTU030--18||p__DUMJ01--1||p__Deferribacterota--84||p__Deinococcota--117||p__Desulfobacterota--1664||p__Desulfobacterota_B--42||p__Desulfobacterota_C--7||p__Desulfobacterota_D--2||p__Desulfobacterota_E--3||p__Desulfobacterota_G--114||p__Desulfobacterota_I--127||p__Dormibacterota--43||p__Eisenbacteria--2||p__Elusimicrobiota--7||p__Eremiobacterota--113||p__FCPU426--4||p__Fibrobacterota--5||p__Firestonebacteria--2||p__Firmicutes--11040||p__Firmicutes_A--3253||p__Firmicutes_B--1165||p__Firmicutes_C--1860||p__Firmicutes_D--90||p__Firmicutes_E--64||p__Firmicutes_F--22||p__Firmicutes_G--387||p__Firmicutes_H--17||p__Fusobacteriota--3||p__Gemmatimonadota--250||p__Goldbacteria--2||p__Halobacteriota--229||p__Hydrogenedentota--6||p__Hydrothermarchaeota--13||p__JACPQY01--1||p__JAFGBW01--4||p__JAGOBX01--7||p__JAGOEH01--1||p__JdFR-76--1||p__KSB1--15||p__Krumholzibacteriota--12||p__Latescibacterota--3||p__Lindowbacteria--2||p__Margulisbacteria--22||p__Marinisomatota--2||p__Methylomirabilota--34||p__Moduliflexota--6||p__Myxococcota--808||p__Myxococcota_A--3||p__Nanoarchaeota--2||p__Nitrospinota--39||p__Nitrospinota_B--4||p__Nitrospirota--490||p__Nitrospirota_A--21||p__Omnitrophota--26||p__Patescibacteria--28||p__Planctomycetota--280||p__Poribacteria--6||p__Proteobacteria--46350||p__QNDG01--13||p__RBG-13-66-14--1||p__Riflebacteria--79||p__SAR324--6||p__SLNR01--1||p__SZUA-79--19||p__Schekmanbacteria--1||p__Spirochaetota--122||p__Synergistota--361||p__Tectomicrobia--1||p__Thermoplasmatota--22||p__Thermoproteota--8||p__Thermosulfidibacterota--7||p__Thermotogota--241||p__UBA10199--4||p__UBP15--3||p__UBP17--3||p__UBP4--1||p__Verrucomicrobiota--38||p__WOR-3--1||p__Zixibacteria--63:gtdb_species_counter=s__0-14-0-80-60-11 sp016874945--1||s__1-14-2-50-31-20 sp002786785--4||s__1-14-2-50-31-20 sp018818165--9||s__1109 sp001028815--4||s__1109 sp012521465--3||s__1162T-S-0a-05 sp000964245--3||s__13-1-40CM-70-15 sp003223415--2||s__14-2 sp001940225--2||s__14-2 sp009911185--1||s__14-2 sp012519695--3||s__14-2 sp910575005--1||s__14-2 sp910575075--1||s__14-2 sp910576385--1||s__14-2 sp910578825--1||s__14-2 sp910587895--1||s__14-2 sp910589635--1||s__143-21 sp019203185--6||s__18JY21-1 sp004344915--11||s__1XD42-69 sp003612565--1||s__1XD42-69 sp009911505--1||s__1XD42-69 sp011959925--1||s__1XD42-69 sp014287635--3||s__1XD42-69 sp017624495--1||s__1XD42-69 sp017625255--1||s__1XD42-69 sp910577065--1||s__1XD42-69 sp910585825--1||s__1XD42-69 sp910586355--1||s__1XD42-69 sp910586645--1||s__1XD42-69 sp910586725--2||s__1XD42-69 sp910589105--1||s__1XD8-76 sp015056725--1||s__1XD8-76 sp910573755--1||s__1XD8-76 sp910577955--1||s__1XD8-76 sp910578085--1||s__2-02-FULL-39-32 sp016180425--1||s__2-02-FULL-42-43 sp013287505--1||s__2-02-FULL-47-50 sp001801885--1||s__2-02-FULL-56-15 sp004297165--2||s__2-02-FULL-58-16 sp001830425--1||s__2-02-FULL-62-17 sp903859155--2||s__2-12-FULL-45-22 sp001803565--2||s__2-12-FULL-57-22 sp016193385--1||s__2-12-FULL-60-19 sp001798595--2||s__2-12-FULL-62-27 sp001784175--1||s__2-12-FULL-64-23 sp004298385--2||s__2-12-FULL-64-23 sp014860355--2||s__2-12-FULL-65-11 sp001767495--1||s__20CM-2-65-7 sp001915025--2||s__20CM-2-65-7 sp003220955--2||s__20CM-2-65-7 sp003220985--2||s__20CM-2-65-7 sp003221035--2||s__20CM-2-65-7 sp003221075--1||s__20CM-2-65-7 sp003221825--2||s__20CM-2-65-7 sp003221895--2||s__20CM-2-65-7 sp003221985--2||s__20CM-2-65-7 sp003222195--2||s__20CM-2-65-7 sp003223395--2||s__20CM-4-69-16 sp001917665--3||s__20CM-4-69-16 sp001919865--3||s__20CM-4-69-16 sp003220795--3||s__20CM-4-69-16 sp003220935--3||s__20CM-4-69-16 sp003222135--3||s__21-14-all-40-8 sp002770795--1||s__21-64-14 sp002255365--2||s__28-57-27 sp006212015--5||s__39-52-133 sp002278935--5||s__40CM-2-70-7 sp003222205--2||s__40CM-3-55-5 sp001914815--1||s__40CM-3-55-5 sp001918935--2||s__40CM-4-68-19 sp001918155--3||s__40CM-4-68-19 sp005879095--1||s__40CM-4-68-19 sp005879315--3||s__40CM-4-68-19 sp005879505--2||s__40CM-4-68-19 sp005879535--3||s__40CM-4-68-19 sp005879805--1||s__40CM-4-68-19 sp005888115--2||s__40CM-4-69-5 sp001917535--1||s__40CM-68-15 sp001917585--1||s__40CM-68-15 sp003220615--1||s__41-12-T18 sp002163085--7||s__41-12-T18 sp002163115--5||s__41-12-T18 sp002400805--4||s__41-269 sp001508005--3||s__41-269 sp012523575--3||s__41T-STBD-0c-01a sp002009425--11||s__42-11 sp001508835--3||s__42-54-T18 sp002162955--14||s__42-54-T18 sp002163245--15||s__42-54-T18 sp002402125--15||s__45385 sp002156385--13||s__45385 sp002797395--6||s__4572-55 sp002084765--5||s__4572-78 sp002084875--10||s__50-218 sp001508855--1||s__55-13 sp001898035--9||s__66-26 sp001897745--20||s__67-14 sp018883025--1||s__67-14 sp903891285--1||s__67-14 sp903933815--1||s__67-14 sp903939845--1||s__79-D21 sp015657435--1||s__9FT-COMBO-42-15 sp001803815--2||s__AC2028 sp000702085--1||s__AC2028 sp000702685--1||s__AC2028 sp002373595--1||s__AC2028 sp002373975--1||s__AC2028 sp016285265--1||s__AC2028 sp016291475--1||s__AC2028 sp017617005--1||s__AC2028 sp017940415--1||s__AC2028 sp017964745--1||s__AC2028 sp018056425--1||s__AC2028 sp900320825--1||s__AC2028 sp902794095--1||s__AG11 sp002215645--4||s__AG11 sp003223455--6||s__AG11 sp013361335--2||s__AG11 sp014378185--2||s__AG12 sp003222235--2||s__AG2 sp003222065--3||s__AG25 sp003221005--3||s__AG29 sp003221995--3||s__AG29 sp003222115--3||s__AG41 sp003220855--3||s__AG41 sp003220905--2||s__AG41 sp003221045--2||s__AG41 sp003221085--2||s__AG41 sp003222035--3||s__AG41 sp003222055--2||s__AG41 sp003222085--3||s__AG41 sp003222155--3||s__AG41 sp016880225--1||s__AK92 sp003399765--12||s__AR12 sp003220225--1||s__AR12 sp003220335--1||s__AR12 sp003220475--2||s__AR31 sp003220435--1||s__AR31 sp003220495--1||s__AR31 sp003220535--1||s__AR31 sp003220685--1||s__AR31 sp003221515--1||s__AR31 sp003221595--1||s__AR31 sp003221615--1||s__AR31 sp003221635--1||s__AR31 sp003221655--1||s__AR37 sp003220345--1||s__AR5 sp003220265--3||s__AR5 sp005887895--1||s__AR8 sp003220195--1||s__AR8 sp016184125--1||s__AR9 sp016201575--1||s__ATN3 sp003577105--1||s__ATWF01 sp000421105--6||s__AVCC01 sp012927585--2||s__AWTP1-18 sp003963315--20||s__AZRK01 sp002895485--1||s__Abditibacterium sp004172935--1||s__Abditibacterium utsteinense--1||s__Abyssisolibacter fermentans--6||s__Acaryochloris marina--1||s__Acaryochloris sp000238775--1||s__Accumulibacter aalborgensis--5||s__Accumulibacter phosphatis_A--4||s__Accumulibacter phosphatis_B--10||s__Accumulibacter phosphatis_C--11||s__Accumulibacter phosphatis_E--9||s__Accumulibacter phosphatis_F--3||s__Accumulibacter phosphatis_G--4||s__Accumulibacter phosphatis_H--7||s__Accumulibacter sp000584975--15||s__Accumulibacter sp000585015--7||s__Accumulibacter sp000585055--5||s__Accumulibacter sp000585075--4||s__Accumulibacter sp005524045--9||s__Accumulibacter sp014879755--5||s__Accumulibacter sp016709675--7||s__Accumulibacter sp016713625--4||s__Accumulibacter sp016714935--11||s__Accumulibacter sp016788495--6||s__Accumulibacter sp016789495--12||s__Accumulibacter sp016789985--5||s__Accumulibacter sp017302435--9||s__Accumulibacter sp017592775--9||s__Accumulibacter sp907163085--8||s__Acetatifactor sp009177215--1||s__Acetatifactor sp016303085--1||s__Acetatifactor sp017520425--1||s__Acetatifactor sp017521605--1||s__Acetatifactor sp017522685--1||s__Acetatifactor sp017621075--2||s__Acetatifactor sp900554205--3||s__Acetatifactor sp900755865--1||s__Acetatifactor sp900771995--1||s__Acetatifactor sp900772845--1||s__Acetatifactor sp902766425--1||s__Acetatifactor sp910577035--2||s__Acetatifactor sp910577665--1||s__Acetatifactor sp910578215--2||s__Acetatifactor sp910578815--2||s__Acetatifactor sp910579755--1||s__Acetatifactor sp910583845--1||s__Acetatifactor sp910586215--1||s__Acetatifactor sp910586485--2||s__Acetatifactor sp910589655--1||s__Acetitomaculum ruminis--1||s__Acetivibrio cellulolyticus--5||s__Acetivibrio clariflavus--3||s__Acetivibrio sp012519925--1||s__Acetoanaerobium noterae--8||s__Acetoanaerobium pronyense--6||s__Acetoanaerobium sticklandii--7||s__Acetobacter papayae--1||s__Acetobacter peroxydans--1||s__Acetobacter suratthaniensis--1||s__Acetomicrobium flavidum--3||s__Acetomicrobium hydrogeniformans--2||s__Acetomicrobium sp002385485--1||s__Acetomicrobium sp002433005--1||s__Acetomicrobium sp012518015--3||s__Acetonema longum--16||s__Achromatium palustre--3||s__Acidibacillus ferrooxidans--2||s__Acidibacillus ferrooxidans_B--3||s__Acidibacillus_A sulfuroxidans--1||s__Acididesulfobacter diazotrophicus--4||s__Acididesulfobacter guangdongensis--4||s__Acidihalobacter aeolianus--8||s__Acidihalobacter prosperus--8||s__Acidihalobacter yilgarnenesis--10||s__Acidihalobacter_A ferrooxydans--1||s__Acidipila rosea--1||s__Acidithiobacillus ferrianus--1||s__Acidithiobacillus ferrivorans--1||s__Acidithiobacillus ferrooxidans_C--1||s__Acidithiobacillus sp002847505--1||s__Acidithiobacillus sp015100155--1||s__Acidithiobacillus sp018853445--1||s__Acidithiobacillus sp018853465--1||s__Acidithiobacillus sp018853815--2||s__Acidithiobacillus thiooxidans--1||s__Acidithiobacillus_A caldus--2||s__Acidithiobacillus_B sulfuriphilus--2||s__Acidobacterium_A ailaaui--1||s__Acidobacterium_A sp009765985--1||s__Acidobacterium_A sp013285705--1||s__Acidobacterium_A sp014274465--1||s__Acidocella aromatica--1||s__Acidoferrum sp001914785--2||s__Acidoferrum sp001917435--2||s__Acidoferrum sp001919715--2||s__Acidoferrum sp003154775--2||s__Acidoferrum sp003161195--2||s__Acidoferrum sp003223215--2||s__Acidoferrum sp003223245--2||s__Acidoferrum sp003223255--1||s__Acidoferrum sp003223295--2||s__Acidoferrum sp003224055--2||s__Acidoferrum sp003224075--2||s__Acidoferrum sp003224085--2||s__Acidoferrum sp003224105--2||s__Acidoferrum sp003224135--1||s__Acidoferrum sp003224145--2||s__Acidoferrum sp003224525--2||s__Acidoferrum sp003225295--2||s__Acidoferrum sp003225315--2||s__Acidoferrum sp013289585--2||s__Acidoferrum sp013289665--2||s__Acidoferrum sp013289825--2||s__Acidoferrum sp013289835--2||s__Acidoferrum sp013289855--2||s__Acidoferrum sp013289955--2||s__Acidoferrum sp018268785--2||s__Acidoferrum sp019239815--1||s__Acidoferrum sp903970165--2||s__Acidoferrum typicum--2||s__Acidothermus cellulolyticus--1||s__Acidovorax_A wautersii--1||s__Acidovorax_C caeni--1||s__Acidulodesulfobacterium acidiphilum--4||s__Acidulodesulfobacterium ferriphilum--2||s__Acidulodesulfobacterium sp003232385--3||s__Acidulodesulfobacterium sp011358715--2||s__Aeribacillus composti--6||s__Aeromonas allosaccharophila--35||s__Aeromonas aquatica--23||s__Aeromonas australiensis--24||s__Aeromonas bestiarum--31||s__Aeromonas bivalvium--25||s__Aeromonas cavernicola--8||s__Aeromonas caviae--30||s__Aeromonas dhakensis--34||s__Aeromonas diversa--33||s__Aeromonas encheleia--18||s__Aeromonas enteropelogenes--30||s__Aeromonas eucrenophila--25||s__Aeromonas finlandensis--28||s__Aeromonas fluvialis--24||s__Aeromonas fluvialis_A--13||s__Aeromonas hydrophila--35||s__Aeromonas jandaei--32||s__Aeromonas lacus--29||s__Aeromonas lusitana--25||s__Aeromonas media--24||s__Aeromonas molluscorum--25||s__Aeromonas piscicola--33||s__Aeromonas popoffii--18||s__Aeromonas rivipollensis--26||s__Aeromonas rivuli--22||s__Aeromonas salmonicida--32||s__Aeromonas sanarellii--26||s__Aeromonas schubertii--32||s__Aeromonas simiae--16||s__Aeromonas sobria--27||s__Aeromonas sp900156095--39||s__Aeromonas taiwanensis--28||s__Aeromonas tecta--24||s__Aeromonas veronii--35||s__Aeromonas veronii_A--30||s__Aestuariibacter salexigens--15||s__Aestuariirhabdus litorea--16||s__Aetokthonos hydrillicola--5||s__Agaribacterium haliotis--9||s__Agaribacterium sp003265435--8||s__Agarilytica rhodophyticola--14||s__Agarivorans albus--28||s__Agarivorans gilvus--27||s__Agarivorans sp005405585--25||s__Agarivorans sp900537085--24||s__Agathobacter faecis--2||s__Agathobacter rectalis--1||s__Agathobacter ruminis--1||s__Agathobacter sp000434275--1||s__Agathobacter sp002474415--2||s__Agathobacter sp015057085--1||s__Agathobacter sp017523185--1||s__Agathobacter sp017623935--1||s__Agathobacter sp900543445--1||s__Agathobacter sp900546625--1||s__Agathobacter sp900548765--1||s__Agathobacter sp900549895--1||s__Agathobacter sp900550545--1||s__Agathobacter sp900552085--1||s__Agathobacter sp905209075--2||s__Agathobacter sp910587655--3||s__Aggregatilinea lenta--3||s__Aggregicoccus sp009659535--3||s__Aidingimonas halophila--1||s__Albitalea sp005882155--1||s__Albitalea sp905339355--1||s__Albitalea terrae--1||s__Alcaligenes faecalis_C--1||s__Alcaligenes sp017377875--1||s__Algibacillus agarilyticus--19||s__Algibacillus sp003063625--21||s__Algicola sagamiensis--13||s__Alginatibacterium sediminis--23||s__Algisphaera agarilytica--4||s__Aliagarivorans marinus--31||s__Aliagarivorans taiwanensis--25||s__Alicyclobacillus acidiphilus--1||s__Alicyclobacillus acidocaldarius--3||s__Alicyclobacillus acidocaldarius_A--4||s__Alicyclobacillus acidocaldarius_B--4||s__Alicyclobacillus acidoterrestris--4||s__Alicyclobacillus acidoterrestris_A--2||s__Alicyclobacillus hesperidum--3||s__Alicyclobacillus mali--5||s__Alicyclobacillus sacchari--3||s__Alicyclobacillus sendaiensis--4||s__Alicyclobacillus sp017329635--5||s__Alicyclobacillus tengchongensis--3||s__Alicyclobacillus vulcanalis--5||s__Alicyclobacillus_A contaminans--6||s__Alicyclobacillus_B ferrooxydans_A--4||s__Alicyclobacillus_B ferrooxydans_B--1||s__Alicyclobacillus_G herbarius--3||s__Alicyclobacillus_G kakegawensis--2||s__Alicyclobacillus_G shizuokensis--4||s__Alicyclobacillus_H macrosporangiidus--4||s__Alicyclobacillus_H macrosporangiidus_B--3||s__Alicyclobacillus_J cellulosilyticus--3||s__Alienimonas chondri--1||s__Aliidiomarina celeris--12||s__Aliidiomarina maris--10||s__Aliidiomarina minuta--12||s__Aliidiomarina sedimenti--16||s__Aliidiomarina soli--17||s__Aliidiomarina sp001458075--13||s__Aliidiomarina sp003290085--8||s__Aliidiomarina taiwanensis--5||s__Aliidongia dinghuensis--1||s__Aliiglaciecola lipolytica--9||s__Aliiglaciecola lipolytica_A--6||s__Aliiglaciecola sp007197995--8||s__Aliikangiella coralliicola--13||s__Aliikangiella marina--8||s__Aliikangiella sp015687155--9||s__Aliikangiella sp016743995--13||s__Aliivibrio finisterrensis--19||s__Aliivibrio fischeri--30||s__Aliivibrio fischeri_A--35||s__Aliivibrio salmonicida_A--22||s__Aliivibrio sifiae--26||s__Aliivibrio sifiae_A--25||s__Aliivibrio sp001690985--18||s__Aliivibrio sp016764915--19||s__Aliivibrio sp900312675--39||s__Aliivibrio wodanis--53||s__Alishewanella aestuarii--14||s__Alishewanella agri--15||s__Alishewanella jeotgali--18||s__Alishewanella longhuensis--22||s__Alishewanella tabrizica--13||s__Aliterella atlantica--3||s__Aliterella sp000332075--3||s__Aliterella sp013698215--1||s__Alkalibacillus almallahensis--3||s__Alkalibacillus haloalkaliphilus--3||s__Alkalibacillus haloalkaliphilus_A--3||s__Alkalibacillus sp014595945--2||s__Alkalibacter sp003446375--2||s__Alkalibacter sp015594845--2||s__Alkalibacterium kapii--1||s__Alkalibacterium olivapovliticus--1||s__Alkalibacterium pelagium--2||s__Alkalibacterium putridalgicola--3||s__Alkalibacterium sp000585255--3||s__Alkalibacterium sp001885615--3||s__Alkalibacterium sp002500855--3||s__Alkalibacterium sp007692455--1||s__Alkalibacterium subtropicum--3||s__Alkalibacterium thalassium--2||s__Alkalibaculum bacchi--4||s__Alkalicella caledoniensis--6||s__Alkalicoccus chagannorensis--8||s__Alkalicoccus daliensis--8||s__Alkalicoccus luteus--5||s__Alkalicoccus sp003560495--1||s__Alkalicoccus sp006965545--11||s__Alkalicoccus urumqiensis--9||s__Alkalihalobacillus alcalophilus--4||s__Alkalihalobacillus pseudalcaliphilus--5||s__Alkalihalobacillus trypoxylicola--7||s__Alkalihalobacillus_A gibsonii_A--6||s__Alkalihalobacillus_A sp007293315--4||s__Alkalilimnicola ehrlichii--2||s__Alkalilimnicola mobilis--8||s__Alkalimonas amylolytica--18||s__Alkalimonas sp007117525--4||s__Alkaliphilus hydrothermalis--4||s__Alkaliphilus transvaalensis--12||s__Alkaliphilus_A metalliredigens--13||s__Alkaliphilus_B halophilus--8||s__Alkaliphilus_B oremlandii--11||s__Alkaliphilus_B sp015978205--5||s__Alkaliphilus_B sp018141165--8||s__Alkaliphilus_B sp018919215--8||s__Alkaliphilus_C peptidifermentans--9||s__Alkaliphilus_C pronyensis--5||s__Allobacillus halotolerans--2||s__Allobacillus sp007559425--2||s__Allobacillus sp018138385--3||s__Allochromatium humboldtianum--9||s__Allochromatium palmeri--5||s__Allochromatium tepidum--8||s__Allochromatium vinosum--14||s__Allochromatium warmingii--9||s__Alloprevotella sp900321445--1||s__Alteribacillus bidgolensis--1||s__Alteribacillus persepolensis--1||s__Alteribacillus sp009765375--3||s__Alteribacillus_A iranensis--4||s__Alteribacter aurantiacus--6||s__Alteribacter populi--4||s__Alteribacter sp003710255--5||s__Alteridesulfovibrio inopinatus--3||s__Alteromonas abrolhosensis--15||s__Alteromonas aestuariivivens--12||s__Alteromonas aggregata--13||s__Alteromonas alba--18||s__Alteromonas antoniana--15||s__Alteromonas australica--13||s__Alteromonas chungwhensis--13||s__Alteromonas confluentis--13||s__Alteromonas genovensis--11||s__Alteromonas gracilis--15||s__Alteromonas halophila--11||s__Alteromonas hispanica--14||s__Alteromonas iocasae--12||s__Alteromonas lipolytica--18||s__Alteromonas lipotrueae--12||s__Alteromonas lipotrueiana--9||s__Alteromonas lutimaris--11||s__Alteromonas macleodii--15||s__Alteromonas macleodii_A--13||s__Alteromonas mangrovi--19||s__Alteromonas marina--14||s__Alteromonas mediterranea--12||s__Alteromonas naphthalenivorans--14||s__Alteromonas oceani--18||s__Alteromonas pelagimontana--13||s__Alteromonas ponticola--11||s__Alteromonas portus--13||s__Alteromonas profundi--10||s__Alteromonas profundi_A--12||s__Alteromonas sediminis--13||s__Alteromonas sp000597705--13||s__Alteromonas sp000753865--12||s__Alteromonas sp001885075--13||s__Alteromonas sp002335925--12||s__Alteromonas sp002691625--14||s__Alteromonas sp002729795--15||s__Alteromonas sp003443615--12||s__Alteromonas sp006538325--19||s__Alteromonas sp006538345--15||s__Alteromonas sp009811415--16||s__Alteromonas sp009811495--16||s__Alteromonas sp013373625--13||s__Alteromonas sp015644725--10||s__Alteromonas sp016405965--14||s__Alteromonas sp017794925--19||s__Alteromonas sp018100795--11||s__Alteromonas sp018222405--16||s__Alteromonas sp018860805--8||s__Alteromonas sp018860965--10||s__Alteromonas stellipolaris--13||s__Alteromonas_E facilis--14||s__Alteromonas_E flava--6||s__Alteromonas_E sp018474025--6||s__Alteromonas_F sediminis--12||s__Alteromonas_F sp017368475--11||s__Amantichitinum sp001313065--16||s__Amantichitinum ursilacus--23||s__Aminidesulfovibrio aminophilus--2||s__Aminidesulfovibrio sp002382645--1||s__Aminiphilus circumscriptus--11||s__Aminiphilus sp002425685--8||s__Aminivibrio pyruvatiphilus--8||s__Aminivibrio sp009929115--8||s__Aminivibrio sp012519165--5||s__Aminivibrio sp016756745--2||s__Aminobacterium mobile--5||s__Aminobacterium sp002432275--6||s__Aminomonas paucivorans--20||s__Ammonifex degensii--2||s__Ammonifex thiophilus--3||s__Ammoniphilus oxalaticus--13||s__Ammoniphilus_A resinae--10||s__Amphibacillus sp012838505--7||s__Amphibacillus sp018919165--3||s__Amphibacillus xylanus--8||s__Amphibacillus_B sediminis--11||s__Amphibacillus_C cookii--15||s__Amphibacillus_C jilinensis--14||s__Amphibacillus_D marinus--10||s__Amphritea atlantica--11||s__Amphritea atlantica_A--7||s__Amphritea balenae--6||s__Amphritea japonica--3||s__Amphritea opalescens--4||s__Amphritea sp016744155--6||s__Amphritea sp016924235--10||s__Amphritea sp018067325--4||s__Amphritea sp018223185--15||s__Amphritea spongicola--27||s__Anaerobacillus alkalidiazotrophicus--10||s__Anaerobacillus alkalilacustris--9||s__Anaerobacillus alkaliphilus--13||s__Anaerobacillus arseniciselenatis--10||s__Anaerobacillus isosaccharinicus--10||s__Anaerobacillus sp007118195--5||s__Anaerobacillus sp007120055--11||s__Anaerobacterium chartisolvens--5||s__Anaerobiospirillum pullicola--2||s__Anaerobiospirillum pullistercoris--2||s__Anaerobiospirillum sp900543125--4||s__Anaerobiospirillum stercoravium--3||s__Anaerobiospirillum succiniciproducens--3||s__Anaerobiospirillum_A thomasii--1||s__Anaerobranca californiensis--1||s__Anaerobranca gottschalkii--2||s__Anaerocolumna aminovalerica--6||s__Anaerocolumna cellulosilytica--7||s__Anaerocolumna jejuensis--7||s__Anaerocolumna sedimenticola--3||s__Anaerocolumna sp000702945--7||s__Anaerocolumna sp002294045--4||s__Anaerocolumna sp002434335--7||s__Anaerocolumna sp014218355--8||s__Anaerocolumna sp015655565--2||s__Anaerocolumna xylanovorans--6||s__Anaerolinea sp016213455--3||s__Anaeromicrobium sediminis--12||s__Anaeromusa acidaminophila--21||s__Anaeromusa sp009929485--12||s__Anaeromyxobacter dehalogenans--2||s__Anaeromyxobacter dehalogenans_B--2||s__Anaeromyxobacter sp000017505--5||s__Anaeromyxobacter sp000964525--2||s__Anaerosacchariphilus polymeriproducens--4||s__Anaerosalibacter bizertensis--1||s__Anaerosalibacter massiliensis--2||s__Anaerosalibacter_A sp900155565--4||s__Anaerosolibacter carboniphilus--8||s__Anaerospora hongkongensis--14||s__Anaerospora sp002337925--14||s__Anaerosporobacter mobilis--3||s__Anaerosporobacter sp012070565--3||s__Anaerosporobacter sp018372435--3||s__Anaerosporomusa sp900542835--18||s__Anaerosporomusa subterranea--4||s__Anaerovibrio lipolyticus--10||s__Anaerovibrio lipolyticus_A--9||s__Anaerovibrio lipolyticus_C--7||s__Anaerovibrio slackiae--5||s__Anaerovibrio sp000622005--10||s__Anaerovibrio sp002100115--9||s__Anaerovibrio sp016302095--6||s__Anaerovibrio sp017390245--5||s__Anaerovibrio sp017475925--8||s__Anaerovibrio sp900548165--6||s__Anaerovibrio sp900768695--6||s__Anaerovibrio sp902785445--6||s__Anaerovibrio sp902786545--12||s__Anaerovirgula multivorans--8||s__Ancyclobacter_A pratisalsi--1||s__Andreesenia angusta--8||s__Andreprevotia chitinilytica--25||s__Andreprevotia lacus--15||s__Andreprevotia sp009848685--16||s__Aneurinibacillus aneurinilyticus--18||s__Aneurinibacillus danicus--15||s__Aneurinibacillus migulanus--18||s__Aneurinibacillus soli--29||s__Aneurinibacillus thermoaerophilus--10||s__Aneurinibacillus_A tyrosinisolvens--11||s__Aneurinibacillus_B terranovensis--13||s__Angulomicrobium novellum_A--1||s__Anoxybacillus ayderensis--4||s__Anoxybacillus flavithermus--7||s__Anoxybacillus flavithermus_E--6||s__Anoxybacillus gonensis--5||s__Anoxybacillus mongoliensis--5||s__Anoxybacillus pushchinoensis--1||s__Anoxybacillus tengchongensis--5||s__Anoxybacillus thermarum--5||s__Anoxybacillus_A amylolyticus--4||s__Anoxybacillus_A rupiensis--6||s__Anoxybacillus_A tepidamans--8||s__Anoxybacillus_A tepidamans_A--7||s__Anoxybacillus_A voinovskiensis--4||s__Anoxybacillus_B calidus--3||s__Anoxybacillus_B vitaminiphilus--7||s__Anoxybacillus_C caldiproteolyticus--5||s__Anoxybacter fermentans--5||s__Anoxymicrobium japonicum--2||s__Anthocerotibacter panamensis--1||s__Aphanothece_B sacrum--2||s__Aquaspirillum serpens--27||s__Aquibacillus albus--1||s__Aquibacillus_A halophilus--4||s__Aquicella sp004322325--2||s__Aquicoccus porphyridii--1||s__Aquicultor primus--2||s__Aquicultor sp018333515--4||s__Aquicultor_A secundus--3||s__Aquilonibacter sp019232905--4||s__Aquilonibacter stordalenmirensis--4||s__Aquimonas sp002068275--1||s__Aquisalibacillus elongatus--1||s__Aquisalimonas asiatica--11||s__Aquisalimonas sp007126095--10||s__Aquisalimonas sp007127625--9||s__Aquisalimonas sp012044895--7||s__Aquisphaera giovannonii--1||s__Aquisphaera sp011064615--1||s__Aquitalea aquatilis--28||s__Aquitalea denitrificans--29||s__Aquitalea magnusonii--27||s__Aquitalea magnusonii_B--30||s__Aquitalea magnusonii_C--26||s__Aquitalea pelogenes--28||s__Aquitalea sp003693445--22||s__Aquitalea sp013391415--32||s__Aquitalea sp019232735--16||s__Archangium gephyra--14||s__Archangium sp003044305--14||s__Archangium violaceum--13||s__Archangium violaceum_A--12||s__Archangium violaceum_B--12||s__Arcobacter_A sp001655195--1||s__Arenicella sp017854775--1||s__Arenimonas sp001801685--1||s__Arhodomonas aquaeolei--6||s__Aromatoleum anaerobium--8||s__Aromatoleum aromaticum--1||s__Aromatoleum bremense--8||s__Aromatoleum buckelii--4||s__Aromatoleum diolicum--8||s__Aromatoleum evansii--10||s__Aromatoleum petrolei--14||s__Aromatoleum sp000349945--18||s__Aromatoleum sp001190925--11||s__Aromatoleum sp001274695--3||s__Aromatoleum sp003628555--7||s__Aromatoleum sp014822185--12||s__Aromatoleum toluclasticum--8||s__Aromatoleum tolulyticum--13||s__Aromatoleum toluolicum--11||s__Aromatoleum toluvorans--5||s__Arsukibacterium ikkense--13||s__Arsukibacterium perlucidum--13||s__Arsukibacterium sp000987765--10||s__Arsukibacterium sp002364615--10||s__Arsukibacterium sp002415085--10||s__Arsukibacterium sp018402695--14||s__Arsukibacterium sp019100565--10||s__Arsukibacterium tuosuense--14||s__Arthrobacter_D sp003602285--2||s__Atlantibacter hermannii--1||s__Atlantibacter sp002358165--1||s__Atopococcus tabaci--2||s__Aureibacillus halotolerans--4||s__Aureibacillus kuwaitense--6||s__Aurora vandensis--1||s__Avamphibacillus intestinigallinarum--6||s__Aved-18 sp016699165--1||s__Avisuccinivibrio pullicola--1||s__Avisuccinivibrio stercorigallinarum--1||s__Azo-2 sp018906035--17||s__Azoarcus indigens--24||s__Azoarcus olearius--16||s__Azoarcus sp006496635--18||s__Azoarcus sp012911025--24||s__Azoarcus_C communis--23||s__Azoarcus_C communis_A--11||s__Azoarcus_C communis_B--10||s__Azoarcus_C sp018122735--16||s__Azoarcus_D pumilus--8||s__Azoarcus_D sp013911595--7||s__Azoarcus_E halotolerans--9||s__Azoarcus_F taiwanensis--12||s__Azomonas agilis--12||s__Azomonas macrocytogenes--2||s__Azomonas sp002417905--3||s__Azonexus agitatus--11||s__Azonexus aromaticus_A--10||s__Azonexus aromaticus_B--15||s__Azonexus denitrificans--18||s__Azonexus fungiphilus--19||s__Azonexus hortensis--17||s__Azonexus hydrophilus--13||s__Azonexus hydrophilus_A--16||s__Azonexus sp002345845--10||s__Azonexus sp002425245--11||s__Azonexus sp002470165--5||s__Azonexus sp002840765--12||s__Azonexus sp002840785--11||s__Azonexus sp002842145--10||s__Azonexus sp002842345--10||s__Azonexus sp003441615--6||s__Azonexus sp003583745--26||s__Azonexus sp004379165--6||s__Azonexus sp008080565--9||s__Azonexus sp008711155--11||s__Azonexus sp008933675--13||s__Azonexus sp009469585--3||s__Azonexus sp009779265--6||s__Azonexus sp009782025--3||s__Azonexus sp011391255--5||s__Azonexus sp012275485--22||s__Azonexus sp012839675--14||s__Azonexus sp013335535--9||s__Azonexus sp016705475--5||s__Azonexus sp016709495--11||s__Azonexus sp016709965--8||s__Azonexus sp016721185--7||s__Azonexus sp016790815--4||s__Azonexus sp016790885--8||s__Azonexus sp016791065--7||s__Azonexus sp016864195--14||s__Azonexus sp017983615--5||s__Azonexus sp018261895--10||s__Azonexus sp018261905--14||s__Azonexus sp018262195--10||s__Azonexus sp018780195--7||s__Azonexus sp018828385--11||s__Azonexus sp900549295--10||s__Azonexus sp903922075--4||s__Azonexus sp903930395--5||s__Azonexus sp903951825--8||s__Azonexus sp907163225--8||s__Azospira oryzae--25||s__Azospira sp003112695--22||s__Azospira_A restricta--20||s__Azospira_A sp016183655--18||s__Azospira_A sp016710885--7||s__Azovibrio restrictus--23||s__Azovibrio restrictus_A--10||s__Azovibrio sp002340095--11||s__Azovibrio sp009777245--8||s__Azovibrio sp009777925--4||s__B10-G4 sp003647065--1||s__B120-G9 sp003641415--1||s__B120-G9 sp019038695--4||s__B1SED10-159 sp003551965--2||s__B1SED10-74M sp003550645--2||s__B1SED10-74M sp003552365--2||s__B1SED10-74M sp003553305--1||s__B1Sed10-187 sp003552605--1||s__B21-G9 sp003641545--1||s__B22-G1 sp003641405--1||s__B22-G1 sp018816665--8||s__B3-G15 sp003648845--2||s__B39-G9 sp015222055--1||s__B4-G1 sp003648025--2||s__B4-G1 sp003648125--1||s__B47-G16 sp003648815--1||s__B6-G13 sp003641785--1||s__B7-G16 sp003644405--1||s__BA9 sp014879635--2||s__BB10 sp016744905--6||s__BB19 sp016744695--9||s__BB26 sp016744575--4||s__BB28 sp016744535--7||s__BB31 sp016744475--1||s__BBFE01 sp001313085--1||s__BD1 sp003569365--1||s__BD1 sp003670425--1||s__BH258 sp005870085--11||s__BICA1-8 sp000802045--4||s__BICA1-8 sp000961765--6||s__BJHL01 sp014192545--3||s__BJHQ01 sp014193115--1||s__BM503 sp002869585--11||s__BM516 sp002869275--1||s__BM516 sp016928515--1||s__BM520 sp002869405--1||s__BM524 sp002869365--1||s__BMS3ABIN01 sp002897715--1||s__BMS3ABIN04 sp002898175--5||s__BMS3ABIN06 sp002897895--3||s__BMS3ABIN06 sp011040095--3||s__BMS3Abin12 sp002897735--3||s__BOG-1155 sp002067405--10||s__BOG-1155 sp003165115--8||s__BOG-1363 sp013821615--1||s__BRH-c0 sp000961645--1||s__BRH-c25 sp001515955--10||s__BRH-c25 sp012519325--5||s__BRH-c25 sp017994115--1||s__BRH-c32 sp001516025--3||s__BRH-c8a sp000961575--5||s__BRHc4a sp000802095--17||s__BRHc4a sp000961585--12||s__BS524 sp018333655--1||s__BS524 sp018334055--1||s__BS524 sp018725275--1||s__BW-2 sp008375315--14||s__BX21 sp014385195--3||s__Bacillus altitudinis--6||s__Bacillus amyloliquefaciens--1||s__Bacillus atrophaeus--3||s__Bacillus australimaris--6||s__Bacillus cabrialesii--4||s__Bacillus glycinifermentans--3||s__Bacillus gobiensis--2||s__Bacillus halotolerans--3||s__Bacillus haynesii--4||s__Bacillus inaquosorum--5||s__Bacillus licheniformis--5||s__Bacillus mojavensis--3||s__Bacillus nakamurai--3||s__Bacillus paralicheniformis--3||s__Bacillus pumilus--6||s__Bacillus pumilus_G--3||s__Bacillus pumilus_M--4||s__Bacillus pumilus_N--6||s__Bacillus safensis--6||s__Bacillus siamensis--1||s__Bacillus sonorensis--3||s__Bacillus sonorensis_A--5||s__Bacillus sp010093085--3||s__Bacillus sp013155385--6||s__Bacillus sp014764715--6||s__Bacillus sp018613535--3||s__Bacillus spizizenii--5||s__Bacillus subtilis--5||s__Bacillus subtilis_G--5||s__Bacillus swezeyi--4||s__Bacillus tequilensis--2||s__Bacillus vallismortis--5||s__Bacillus velezensis--1||s__Bacillus xiamenensis--4||s__Bacillus zhangzhouensis--6||s__Bacillus_A albus--10||s__Bacillus_A anthracis--8||s__Bacillus_A bombysepticus--10||s__Bacillus_A cereus--9||s__Bacillus_A cereus_AG--7||s__Bacillus_A cereus_AK--8||s__Bacillus_A cereus_AQ--10||s__Bacillus_A cereus_AT--4||s__Bacillus_A cereus_AU--8||s__Bacillus_A cereus_AZ--9||s__Bacillus_A cereus_BA--5||s__Bacillus_A cereus_K--4||s__Bacillus_A cereus_O--5||s__Bacillus_A cereus_U--4||s__Bacillus_A clarus--2||s__Bacillus_A cytotoxicus--7||s__Bacillus_A fungorum--10||s__Bacillus_A luti--6||s__Bacillus_A manliponensis--8||s__Bacillus_A mobilis--8||s__Bacillus_A mycoides--6||s__Bacillus_A mycoides_B--5||s__Bacillus_A mycoides_C--5||s__Bacillus_A nitratireducens--4||s__Bacillus_A paramycoides--5||s__Bacillus_A paranthracis--7||s__Bacillus_A proteolyticus--4||s__Bacillus_A pseudomycoides_B--8||s__Bacillus_A pseudomycoides_C--12||s__Bacillus_A sp000383235--13||s__Bacillus_A sp002551815--13||s__Bacillus_A sp002571225--8||s__Bacillus_A sp002584985--4||s__Bacillus_A sp002975175--5||s__Bacillus_A sp006494425--7||s__Bacillus_A sp008923725--7||s__Bacillus_A sp018332475--7||s__Bacillus_A sp018966865--7||s__Bacillus_A thuringiensis--11||s__Bacillus_A thuringiensis_AA--8||s__Bacillus_A thuringiensis_K--10||s__Bacillus_A thuringiensis_N--7||s__Bacillus_A thuringiensis_S--8||s__Bacillus_A toyonensis--6||s__Bacillus_A tropicus--8||s__Bacillus_A wiedmannii--8||s__Bacillus_AB infantis--9||s__Bacillus_AD endoradicis--16||s__Bacillus_AD faecalis--3||s__Bacillus_AD massilioanorexius--8||s__Bacillus_AD massiliogorillae--15||s__Bacillus_AD testis--8||s__Bacillus_AE acidicola--4||s__Bacillus_AG koreensis--8||s__Bacillus_AH lentus--15||s__Bacillus_AH sp018343515--5||s__Bacillus_AI deserti--5||s__Bacillus_AI deserti_A--5||s__Bacillus_AI kribbensis--7||s__Bacillus_AN ligniniphilus--5||s__Bacillus_AO alkalicellulosilyticus--8||s__Bacillus_AO bogoriensis--18||s__Bacillus_AP aidingensis--3||s__Bacillus_AT mannanilyticus--13||s__Bacillus_AV solimangrovi--7||s__Bacillus_AZ foraminis--4||s__Bacillus_AZ mediterraneensis--4||s__Bacillus_AZ zeae--5||s__Bacillus_BA abyssalis--5||s__Bacillus_BA sp000504165--8||s__Bacillus_BB sp001884825--6||s__Bacillus_BB thermozeamaize--7||s__Bacillus_BD benzoevorans--6||s__Bacillus_BD endozanthoxylicus--10||s__Bacillus_BD tuaregi--13||s__Bacillus_BE massilionigeriensis--10||s__Bacillus_BF oleivorans--2||s__Bacillus_BH alkalinitrilicus--5||s__Bacillus_BH sp017745675--5||s__Bacillus_BH sp019024285--6||s__Bacillus_BJ canaveralius--8||s__Bacillus_BJ sp002860165--7||s__Bacillus_BK kwashiorkori--4||s__Bacillus_BL marinisedimentorum--4||s__Bacillus_BL sp016841765--2||s__Bacillus_BM salacetis--4||s__Bacillus_BM sp000181495--5||s__Bacillus_BM sp003316765--4||s__Bacillus_BM vietnamensis_A--6||s__Bacillus_BM vietnamensis_B--5||s__Bacillus_BN acanthi--7||s__Bacillus_BN alkalitolerans--4||s__Bacillus_BN tepidiphilus--4||s__Bacillus_BQ marisflavi_A--13||s__Bacillus_BS mesophilus--12||s__Bacillus_BS sp008364785--12||s__Bacillus_BS sp016890225--5||s__Bacillus_BU marasmi--1||s__Bacillus_BU sp000242895--2||s__Bacillus_BU sp012843265--1||s__Bacillus_BV luteolus--9||s__Bacillus_BV sp014960805--8||s__Bacillus_BW pakistanensis--2||s__Bacillus_BX ectoiniformans--11||s__Bacillus_D sp000821085--2||s__Bacillus_H clausii--4||s__Bacillus_H clausii_B--4||s__Bacillus_H miscanthi--2||s__Bacillus_H oshimensis--2||s__Bacillus_H patagoniensis--3||s__Bacillus_H rhizosphaerae--4||s__Bacillus_H shacheensis--2||s__Bacillus_H sp001310375--2||s__Bacillus_H sp900197585--1||s__Bacillus_H xiaoxiensis--1||s__Bacillus_I endophytica--2||s__Bacillus_I filamentosa--2||s__Bacillus_J andreraoultii--11||s__Bacillus_J thermoamylovorans--8||s__Bacillus_L akibai--13||s__Bacillus_L hemicellulosilyticus--9||s__Bacillus_L krulwichiae--4||s__Bacillus_L nanhaiisediminis--11||s__Bacillus_L okhensis--11||s__Bacillus_L sp001310635--6||s__Bacillus_L sp017939705--18||s__Bacillus_L wakoensis--18||s__Bacillus_M halodurans--5||s__Bacillus_O smithii--7||s__Bacillus_O sp014896555--5||s__Bacillus_P idriensis--3||s__Bacillus_P indicus--4||s__Bacillus_P sp002858905--2||s__Bacillus_S marmarensis--9||s__Bacillus_S pseudofirmus--8||s__Bacillus_S sp002797325--7||s__Bacillus_T coahuilensis--8||s__Bacillus_Z methanolicus--3||s__Bacillus_Z methanolicus_A--3||s__Bact-08 sp001603425--1||s__Bact-08 sp001897515--1||s__Bact-08 sp002840895--1||s__Bact-08 sp002842515--1||s__Bact-08 sp003513895--1||s__Bact-08 sp009929175--1||s__Bact-08 sp013335275--1||s__Bact-08 sp017860395--1||s__Bact-08 sp018053445--1||s__Bacterioplanes sanyensis--19||s__Bacterioplanes sanyensis_A--22||s__Bacterioplanes sp014859445--15||s__Bacteroides_D sp905373665--1||s__Baekduia sp000688095--8||s__Baekduia sp016215085--6||s__Baekduia sp017084525--11||s__Baekduia woesei_A--17||s__Balneatrix alpica--22||s__Bellilinea caldifistulae--2||s__Bellilinea sp003448875--2||s__Berkiella sp018242045--1||s__Bermanella marisrubri--11||s__Bermanella sp002162985--9||s__Bermanella sp002683575--13||s__Bermanella sp013373125--16||s__Bilophila sp910585945--1||s__Bog-1181 sp003159495--1||s__Bog-1198 sp003165495--1||s__Bog-209 sp003131315--1||s__Bog-209 sp003132325--1||s__Bog-209 sp003132405--1||s__Bog-209 sp003134435--1||s__Bog-209 sp003138955--1||s__Bog-209 sp003139095--1||s__Bog-209 sp003139975--1||s__Bog-209 sp003139995--1||s__Bog-209 sp003152795--1||s__Bog-209 sp003162255--1||s__Bog-752 sp003132645--1||s__Bog-752 sp003157715--3||s__Bordetella_A petrii--1||s__Bordetella_C sp001704295--1||s__Bowmanella denitrificans--17||s__Bowmanella dokdonensis--14||s__Bowmanella pacifica--16||s__Bowmanella sp018531185--18||s__Bradyrhizobium guangdongense_A--1||s__Brasilonema sp012031965--2||s__Brevibacillus agri--11||s__Brevibacillus antibioticus--18||s__Brevibacillus borstelensis--18||s__Brevibacillus brevis--13||s__Brevibacillus brevis_C--16||s__Brevibacillus brevis_D--17||s__Brevibacillus centrosporus--13||s__Brevibacillus choshinensis--12||s__Brevibacillus choshinensis_A--14||s__Brevibacillus formosus--13||s__Brevibacillus fortis--16||s__Brevibacillus fulvus--24||s__Brevibacillus gelatini--15||s__Brevibacillus invocatus--11||s__Brevibacillus panacihumi--17||s__Brevibacillus panacihumi_A--17||s__Brevibacillus parabrevis--19||s__Brevibacillus porteri--18||s__Brevibacillus reuszeri--22||s__Brevibacillus reuszeri_A--19||s__Brevibacillus sp000282075--18||s__Brevibacillus sp003388715--7||s__Brevibacillus sp013284355--15||s__Brevibacillus sp018228725--16||s__Brevibacillus thermoruber--11||s__Brevibacillus_B halotolerans--9||s__Brevibacillus_B laterosporus--9||s__Brevibacillus_B laterosporus_D--12||s__Brevibacillus_B sp006170445--30||s__Brevibacillus_C massiliensis--9||s__Brevibacillus_D fluminis--31||s__Brockia lithotrophica--2||s__Brockia lithotrophica_A--2||s__Bruticola sp900772775--1||s__Bu05 sp014896295--4||s__Bu12 sp014896485--1||s__Bu26 sp014896305--1||s__Bu52 sp014896355--2||s__Burkholderia contaminans--1||s__Buttiauxella davisae_A--1||s__Butyribacter sp002361175--2||s__Butyribacter sp002493085--2||s__Butyribacter sp002499945--1||s__Butyribacter sp003611745--4||s__Butyribacter sp003612285--1||s__Butyribacter sp009774235--1||s__Butyribacter sp900759665--1||s__Butyribacter sp902788645--1||s__Butyribacter sp902795705--2||s__Butyribacter sp902795775--1||s__Butyribacter sp910577825--1||s__Butyribacter sp910579085--1||s__Butyribacter sp910585905--1||s__Butyribacter sp910586555--1||s__Butyribacter sp910586605--1||s__Butyribacter sp910588655--1||s__Butyrivibrio fibrisolvens--1||s__Butyrivibrio fibrisolvens_C--1||s__Butyrivibrio hungatei--1||s__Butyrivibrio hungatei_A--1||s__Butyrivibrio proteoclasticus--1||s__Butyrivibrio proteoclasticus_A--1||s__Butyrivibrio proteoclasticus_B--1||s__Butyrivibrio sp000420825--1||s__Butyrivibrio sp000420845--1||s__Butyrivibrio sp000423925--1||s__Butyrivibrio sp000423945--1||s__Butyrivibrio sp000424145--1||s__Butyrivibrio sp000424265--1||s__Butyrivibrio sp000424285--1||s__Butyrivibrio sp000424385--1||s__Butyrivibrio sp000424545--2||s__Butyrivibrio sp000702265--1||s__Butyrivibrio sp000703165--1||s__Butyrivibrio sp002372465--1||s__Butyrivibrio sp015056495--1||s__Butyrivibrio sp015056585--1||s__Butyrivibrio sp015056655--1||s__Butyrivibrio sp015056685--1||s__Butyrivibrio sp015258065--2||s__Butyrivibrio sp017400305--1||s__Butyrivibrio sp017413105--1||s__Butyrivibrio sp017433805--1||s__Butyrivibrio sp017443065--2||s__Butyrivibrio sp017446125--1||s__Butyrivibrio sp017446685--1||s__Butyrivibrio sp017448245--1||s__Butyrivibrio sp017470505--1||s__Butyrivibrio sp017535945--1||s__Butyrivibrio sp017551665--2||s__Butyrivibrio sp017635265--1||s__Butyrivibrio sp017996845--3||s__Butyrivibrio sp900102515--1||s__Butyrivibrio sp900103635--1||s__Butyrivibrio sp900104155--1||s__Butyrivibrio sp900108105--1||s__Butyrivibrio sp900112195--1||s__Butyrivibrio sp900116865--1||s__Butyrivibrio_A sp016297265--1||s__C-53 sp003612525--2||s__C254 sp002797315--3||s__CAADGU01 sp011525915--1||s__CAADGU01 sp014584575--2||s__CAADGU01 sp900696625--1||s__CAADGV01 sp016218065--5||s__CABIZH01 sp902363205--8||s__CABMKH01 sp902386935--5||s__CACIAM-69d sp001698445--1||s__CACIAM-69d sp001913845--1||s__CADCTC01 sp902805635--1||s__CADCWN01 sp902806415--1||s__CADCXN01 sp902806695--1||s__CADDYS01 sp902810715--3||s__CADDZI01 sp902812405--1||s__CADDZV01 sp902812875--1||s__CADEER01 sp902826395--1||s__CADEFF01 sp902826565--1||s__CADEHE01 sp902826775--5||s__CAG-127 sp002493625--1||s__CAG-127 sp017525525--2||s__CAG-127 sp900321145--1||s__CAG-127 sp900766925--2||s__CAG-127 sp902783015--1||s__CAG-303 sp012520815--1||s__CAG-303 sp017408025--1||s__CAG-303 sp017412055--1||s__CAG-303 sp900539455--1||s__CAG-303 sp910584685--1||s__CAG-303 sp910585215--1||s__CAG-411 sp000437275--1||s__CAG-411 sp014799595--1||s__CAG-411 sp017393285--2||s__CAG-411 sp017399885--1||s__CAG-411 sp902786205--1||s__CAG-411 sp902795895--1||s__CAG-45 sp000438375--4||s__CAG-45 sp002299665--3||s__CAG-45 sp900771955--2||s__CAG-492 sp017512025--1||s__CAG-510 sp003979355--1||s__CAG-510 sp900550475--1||s__CAG-510 sp910578335--1||s__CAG-590 sp000431135--1||s__CAG-590 sp003530125--1||s__CAG-590 sp017439675--1||s__CAG-590 sp017479085--1||s__CAG-590 sp017622535--1||s__CAG-590 sp900544905--1||s__CAG-590 sp900548855--2||s__CAG-590 sp900769115--1||s__CAG-590 sp910584695--2||s__CAG-590 sp910585605--2||s__CAG-603 sp902767015--2||s__CAG-603 sp910578175--1||s__CAG-603 sp910583605--1||s__CAG-632 sp000431515--1||s__CAG-632 sp002406015--1||s__CAG-632 sp017460485--2||s__CAG-632 sp017623675--1||s__CAG-632 sp900539185--1||s__CAG-632 sp902783585--2||s__CAG-632 sp910587045--2||s__CAG-882 sp000435595--2||s__CAG-882 sp003486385--2||s__CAG-882 sp900545175--1||s__CAG-882 sp900545455--1||s__CAG-95 sp000436115--1||s__CAG-95 sp002490775--1||s__CAG-95 sp002492465--1||s__CAG-95 sp009774465--1||s__CAG-95 sp009911035--1||s__CAG-95 sp014804285--1||s__CAG-95 sp017434885--1||s__CAG-95 sp017561085--1||s__CAG-95 sp017622575--1||s__CAG-95 sp017938315--1||s__CAG-95 sp018384375--1||s__CAG-95 sp900066375--2||s__CAG-95 sp902766365--2||s__CAIJLM01 sp900299305--3||s__CAIJOT01 sp903822335--2||s__CAIJPN01 sp903822545--1||s__CAIJXJ01 sp903824575--10||s__CAIJXV01 sp903824675--1||s__CAIKAP01 sp011373785--2||s__CAIKBD01 sp903825565--3||s__CAIKBL01 sp903825645--1||s__CAIKOD01 sp903819595--1||s__CAIKPM01 sp903829325--2||s__CAIKXV01 sp014379045--2||s__CAIKXV01 sp903873475--2||s__CAILHX01 sp903834185--7||s__CAILKP01 sp903834785--9||s__CAILNX01 sp903835685--1||s__CAILUI01 sp903834675--1||s__CAIMNN01 sp903842845--4||s__CAIMVM01 sp903844895--2||s__CAIMWE01 sp903845115--1||s__CAIMWS01 sp903845125--1||s__CAINDQ01 sp903847465--1||s__CAINDZ01 sp016873405--1||s__CAINEZ01 sp903889915--2||s__CAINFC01 sp903847975--2||s__CAINWJ01 sp903854455--1||s__CAINXC01 sp903854655--1||s__CAIOGI01 sp903857825--1||s__CAIOGM01 sp903857795--3||s__CAIOGM01 sp903902345--8||s__CAIOGM01 sp903902855--1||s__CAIOGM01 sp903929485--8||s__CAIOZP01 sp903862805--1||s__CAIPAT01 sp903831825--1||s__CAIPAT01 sp903863035--1||s__CAIPTY01 sp016650295--1||s__CAIPTY01 sp903868145--8||s__CAIQIV01 sp903871905--10||s__CAIQJJ01 sp903872065--1||s__CAIQWF01 sp903875455--1||s__CAIRDP01 sp903916595--2||s__CAIRSR01 sp903824965--12||s__CAIRSR01 sp903881315--12||s__CAISDA01 sp903884005--8||s__CAISUK01 sp903888645--13||s__CAITIQ01 sp013361525--3||s__CAITIQ01 sp016719945--1||s__CAITJF01 sp016199835--8||s__CAITJF01 sp903873725--3||s__CAITJF01 sp903892645--5||s__CAITKP01 sp018824305--5||s__CAITKP01 sp903885085--3||s__CAITKP01 sp903892995--4||s__CAITLX01 sp903893335--1||s__CAITNQ01 sp903893785--1||s__CAITYL01 sp903896595--2||s__CAIUMM01 sp903875225--1||s__CAIUPP01 sp903901045--1||s__CAIUUT01 sp903902445--2||s__CAIVAT01 sp903875045--2||s__CAIVAT01 sp903885595--1||s__CAIVAT01 sp903925275--1||s__CAIVAT01 sp903926565--1||s__CAIVAT01 sp903945175--1||s__CAIVDV01 sp903832055--2||s__CAIVDV01 sp903832475--3||s__CAIVDV01 sp903904755--2||s__CAIVHB01 sp903863375--9||s__CAIVHB01 sp903867885--5||s__CAIVHB01 sp903893215--4||s__CAIVHB01 sp903905585--7||s__CAIVKH01 sp903906425--2||s__CAIVRH01 sp903908285--1||s__CAIVXW01 sp903910005--2||s__CAIWAN01 sp903897765--4||s__CAIWAN01 sp903910705--3||s__CAIWCD01 sp903911145--1||s__CAIWET01 sp903911805--1||s__CAIWXH01 sp903916565--1||s__CAIWXX01 sp903916735--1||s__CAIXMD01 sp903920415--1||s__CAIXPS01 sp903873965--3||s__CAIXPS01 sp903921365--3||s__CAIXSE01 sp903921965--1||s__CAIXZF01 sp903923925--1||s__CAIXZV01 sp903924005--1||s__CAIXZV01 sp903925955--2||s__CAIXZV01 sp903930745--3||s__CAIYBN01 sp903924465--1||s__CAIYHQ01 sp903926075--3||s__CAIYQO01 sp903928345--2||s__CAIYRB01 sp016874735--2||s__CAIYRB01 sp900299215--1||s__CAIYRB01 sp903928445--2||s__CAIYTF01 sp903915485--7||s__CAIYTF01 sp903929035--11||s__CAIYYI01 sp903930345--2||s__CAIYYT01 sp903903945--3||s__CAIYYT01 sp903930455--3||s__CAIYYX01 sp903832735--14||s__CAIYYX01 sp903904605--11||s__CAIYYX01 sp903930535--11||s__CAIZES01 sp903932045--2||s__CAIZGA01 sp903932385--3||s__CAIZGN01 sp903932505--1||s__CAIZMI01 sp903934015--1||s__CAJAWW01 sp903946745--6||s__CAJBEZ01 sp014874425--2||s__CAJBEZ01 sp903952205--3||s__CAJBIL01 sp903939665--6||s__CAJBIL01 sp903953145--7||s__CAJBNH01 sp903955385--1||s__CAJCBL01 sp016711225--1||s__CAJCHO01 sp903970145--1||s__CAJORE01 sp905236595--3||s__CAJORE01 sp905236785--3||s__CAJPQU01 sp905372875--4||s__CAJPQU01 sp905373705--6||s__CAJPSE01 sp003860125--5||s__CAJPSE01 sp905373185--3||s__CCY15215 sp016888125--5||s__CCY15215 sp017746715--4||s__CEB3 sp001029295--1||s__CF-161 sp005880175--1||s__CF-54 sp005881025--1||s__CF-72 sp005883405--3||s__CF-72 sp019239775--10||s__CF-96 sp005889515--1||s__CFH-S0501 sp004521915--18||s__CFH-S0501 sp011059135--13||s__CFX10 sp013112715--2||s__CFX10 sp016234595--2||s__CFX2 sp013388735--2||s__CFX2 sp014338005--2||s__CFX2 sp016124855--2||s__CFX2 sp016223085--2||s__CFX2 sp016788625--2||s__CFX2 sp017303775--2||s__CFX2 sp903864435--8||s__CG2-30-36-16 sp001873185--1||s__CG2-30-53-67 sp001873285--1||s__CG2-30-54-10 sp001872985--3||s__CG2-30-59-28 sp001872605--1||s__CG2-30-66-41 sp002779825--2||s__CG2-30-68-42 sp001872285--1||s__CG2-30-70-394 sp001873295--1||s__CGMCC-1-18722 sp016746085--18||s__CL95 sp900115925--5||s__COE1 sp000403215--2||s__COE1 sp001916965--2||s__COE1 sp002358575--2||s__COE1 sp002490665--3||s__COE1 sp002491195--2||s__COE1 sp002492295--2||s__COE1 sp003513705--1||s__COE1 sp009774245--3||s__COE1 sp009774345--2||s__COE1 sp009774375--3||s__COE1 sp009774395--2||s__COE1 sp011959805--1||s__COE1 sp014239155--2||s__COE1 sp017391545--3||s__COE1 sp017424235--5||s__COE1 sp017436865--2||s__COE1 sp017440575--2||s__COE1 sp017622845--2||s__COE1 sp900753305--2||s__COE1 sp910579275--3||s__COE1 sp910585765--1||s__COE1 sp910586095--1||s__COE1 sp910586405--2||s__COE1 sp910586585--2||s__COE1 sp910588595--2||s__COE1 sp910588755--2||s__COMBO-56-21 sp001800675--1||s__COMBO-56-21 sp001800815--1||s__COMBO-56-21 sp016930135--1||s__COMBO-56-21 sp018814355--2||s__CSBR16-88 sp007116145--3||s__CSSED11-154 sp007136565--1||s__CSSED11-302 sp003561815--2||s__CTSoil-072 sp017861495--2||s__CTSoil-072 sp017889545--1||s__CTSoil-075 sp017889585--24||s__CTSoil-080 sp017889635--11||s__CTSoil-081 sp017889625--22||s__CTSoil-081 sp017889725--4||s__CUG-92003 sp013618635--2||s__CYSP01 sp001298735--11||s__Caenarcanum bioreactoricola--1||s__Caldalkalibacillus thermarum--3||s__Caldanaerobacter subterraneus--1||s__Calderihabitans maritimus--2||s__Caldibacillus debilis--3||s__Caldicellulosiruptor acetigenus--2||s__Caldicellulosiruptor danielii--1||s__Caldicellulosiruptor hydrothermalis--1||s__Caldicellulosiruptor obsidiansis--1||s__Caldicellulosiruptor owensensis--1||s__Caldicellulosiruptor saccharolyticus--1||s__Caldichromatium japonicum--8||s__Caldicoprobacter oshimai--1||s__Caldicoprobacter sp017577715--1||s__Caldilinea sp014879855--1||s__Caldilinea sp016710365--1||s__Caldimicrobium thiodismutans_B--1||s__Caldisalinibacter kiritimatiensis--6||s__Calditerricola satsumensis--1||s__Calditerricola sp017577925--2||s__Calditerrivibrio nitroreducens--5||s__Calditerrivibrio nitroreducens_A--3||s__Caldithrix abyssi--1||s__Caldithrix sp013151275--1||s__Calidifontibacillus azotoformans--12||s__Calidifontibacillus erzurumensis--4||s__Calidifontibacillus oryziterrae--10||s__Calidifontibacillus sp012840465--3||s__Calidifontibacillus sp012842745--12||s__Calidifontibacillus sp016841285--12||s__Calidiofonticultor daggyaiensis--1||s__Calidithermus chliarophilus--2||s__Calidithermus roseus--2||s__Calidithermus timidus--1||s__Caloramator_B quimbayensis--4||s__Caloramator_B sp006016075--3||s__Caloranaerobacter azorensis--4||s__Caloranaerobacter ferrireducens--3||s__Caloranaerobacter sp001316435--1||s__Caminibacter mediatlanticus--2||s__Caminicella sporogenes--6||s__Campylobacter sp017940085--1||s__Campylobacter_A caledonicus--1||s__Campylobacter_A concisus--1||s__Campylobacter_A concisus_A--2||s__Campylobacter_A concisus_AA--1||s__Campylobacter_A concisus_AB--1||s__Campylobacter_A concisus_AC--1||s__Campylobacter_A concisus_AD--1||s__Campylobacter_A concisus_AE--1||s__Campylobacter_A concisus_AF--1||s__Campylobacter_A concisus_B--1||s__Campylobacter_A concisus_C--1||s__Campylobacter_A concisus_D--1||s__Campylobacter_A concisus_E--1||s__Campylobacter_A concisus_F--1||s__Campylobacter_A concisus_G--1||s__Campylobacter_A concisus_H--1||s__Campylobacter_A concisus_I--1||s__Campylobacter_A concisus_J--2||s__Campylobacter_A concisus_K--1||s__Campylobacter_A concisus_L--1||s__Campylobacter_A concisus_M--1||s__Campylobacter_A concisus_N--1||s__Campylobacter_A concisus_O--1||s__Campylobacter_A concisus_P--1||s__Campylobacter_A concisus_Q--1||s__Campylobacter_A concisus_R--1||s__Campylobacter_A concisus_S--1||s__Campylobacter_A concisus_T--1||s__Campylobacter_A concisus_U--1||s__Campylobacter_A concisus_V--1||s__Campylobacter_A concisus_W--1||s__Campylobacter_A concisus_X--1||s__Campylobacter_A concisus_Y--1||s__Campylobacter_A concisus_Z--1||s__Campylobacter_A curvus--1||s__Campylobacter_A mucosalis--1||s__Campylobacter_A rectus--1||s__Campylobacter_A showae--1||s__Campylobacter_A showae_A--1||s__Campylobacter_A showae_B--1||s__Campylobacter_A showae_D--1||s__Campylobacter_A showae_E--1||s__Campylobacter_A sp004803835--1||s__Campylobacter_A sp004803855--1||s__Campylobacter_A sp012978815--1||s__Campylobacter_A sp013201975--1||s__Campylobacter_A sp014253065--1||s__Campylobacter_A sp018145735--1||s__Campylobacter_A sp902387145--1||s__Campylobacter_A sp905371695--1||s__Campylobacter_A sp905372745--1||s__Campylobacter_D armoricus--1||s__Campylobacter_D aviculae--1||s__Campylobacter_D coli--1||s__Campylobacter_D coli_A--1||s__Campylobacter_D concheus--1||s__Campylobacter_D estrildidarum--1||s__Campylobacter_D jejuni--1||s__Campylobacter_D jejuni_B--1||s__Campylobacter_D jejuni_C--2||s__Campylobacter_D lari--1||s__Campylobacter_D lari_C--2||s__Campylobacter_D lari_D--2||s__Campylobacter_D ornithocola--2||s__Campylobacter_D peloridis--1||s__Campylobacter_D sp000816245--1||s__Campylobacter_D sp003627915--1||s__Campylobacter_D sp006864365--1||s__Campylobacter_D sp008633915--1||s__Campylobacter_D troglodytis--2||s__Campylobacter_D volucris--1||s__Campylobacter_D volucris_A--1||s__Campylobacter_E canadensis--1||s__Campylobacter_E sp018501205--3||s__Capillibacterium sp003511465--1||s__Capillibacterium sp012512605--1||s__Capillibacterium sp012521315--1||s__Capillibacterium sp012727425--1||s__Capillibacterium sp012735135--1||s__Capillibacterium sp012837705--2||s__Capillibacterium sp012837715--2||s__Capillibacterium thermochitinicola--1||s__Capsulimonas corticalis--7||s__Carbobacillus altaicus--1||s__Carboxydocella thermautotrophica--7||s__Carboxydothermus hydrogenoformans--2||s__Carboxydothermus islandicus--3||s__Carboxydothermus pertinax--1||s__Carboxylicivirga sp016342595--1||s__Carnobacterium_A alterfunditum--2||s__Carnobacterium_A funditum--2||s__Carnobacterium_A iners--1||s__Carnobacterium_A inhibens--2||s__Carnobacterium_A jeotgali--2||s__Carnobacterium_A mobile--1||s__Carnobacterium_A pleistocenium--2||s__Carnobacterium_A sp000195575--2||s__Carnobacterium_A sp001483965--1||s__Caryophanon latum--46||s__Caryophanon sp018384745--12||s__Caryophanon tenue--15||s__Catenovulum agarivorans--15||s__Catenovulum agarivorans_A--15||s__Catenovulum joobiniege--9||s__Catenovulum maritimum--21||s__Catenovulum sediminis--9||s__Catonella massiliensis--8||s__Catonella morbi--7||s__Catonella sp900314885--1||s__Catonella sp902796595--3||s__Caulobacter sp011058465--1||s__Cedecea michiganensis_A--1||s__Celerinatantimonas diazotrophica--22||s__Cellulosilyticum lentocellum--3||s__Cellulosilyticum pullistercoris--1||s__Cellulosilyticum ruminicola--2||s__Cellulosilyticum sp002735925--4||s__Cellulosilyticum sp015058045--2||s__Cellulosilyticum sp017421915--3||s__Cellulosilyticum sp017941635--3||s__Cellvibrio japonicus--10||s__Cellvibrio mixtus_A--16||s__Cellvibrio polysaccharolyticus--9||s__Cellvibrio sp000263355--14||s__Cellvibrio sp000953825--10||s__Cellvibrio sp001183545--10||s__Cellvibrio sp002007605--18||s__Cellvibrio sp002162135--13||s__Cellvibrio sp002483145--13||s__Cellvibrio sp002483365--11||s__Cellvibrio sp003056245--14||s__Cellvibrio sp003524365--10||s__Cellvibrio sp004172865--9||s__Cellvibrio sp004173475--5||s__Cellvibrio sp004363885--12||s__Cellvibrio sp005801205--12||s__Cellvibrio sp008806975--14||s__Cellvibrio sp016712405--6||s__Cellvibrio sp903858205--13||s__Cellvibrio zantedeschiae--9||s__Centipeda artemidis--5||s__Centipeda felix--7||s__Centipeda flueggei--4||s__Centipeda infelix--5||s__Centipeda massiliensis--7||s__Centipeda noxia--3||s__Centipeda periodontii--5||s__Centipeda sp000286455--4||s__Centipeda sp000315545--5||s__Centipeda sp000318175--4||s__Centipeda sp000468035--2||s__Centipeda sp001683335--8||s__Centipeda sp001717585--5||s__Centipeda sp015265235--5||s__Centipeda sp905372865--5||s__Cerasibacillus quisquiliarum--3||s__Cerasibacillus terrae--3||s__Cetia pacifica--2||s__Cfx2-01 sp013377115--1||s__Cfx3-03 sp013390605--1||s__Ch10 sp013178295--4||s__Ch109 sp013178275--3||s__Ch115 sp013178415--1||s__Ch130 sp013177945--4||s__Ch27 sp013178165--2||s__Ch29 sp013540605--1||s__Ch48 sp013314855--1||s__Ch67 sp013178375--10||s__Chamaesiphon minutus--2||s__Chamaesiphon polymorphus--2||s__Chelativorans alearense--1||s__Chelativorans multitrophicus--1||s__Chengkuizengella marina--4||s__Chengkuizengella sediminis--5||s__Chersky-265 sp017881725--1||s__Chimaeribacter arupi--1||s__Chimaeribacter californicus--1||s__Chimaeribacter coloradensis--1||s__Chimaeribacter sp005491205--1||s__Chitinibacter fontanus--17||s__Chitinibacter sp009760905--14||s__Chitinibacter sp013403565--13||s__Chitinibacter tainanensis--17||s__Chitinilyticum aquatile--15||s__Chitinilyticum litopenaei--17||s__Chitinilyticum litopenaei_A--14||s__Chitinimonas arctica--10||s__Chitinimonas koreensis--20||s__Chitinimonas sp002735695--9||s__Chitinimonas taiwanensis--20||s__Chitiniphilus eburneus--18||s__Chitiniphilus shinanonensis--18||s__Chitinispirillum alkaliphilum--1||s__Chitinivorax sp005503445--17||s__Chitinivorax tropicus--12||s__Chitinolyticbacter meiyuanensis--12||s__Chloroflexus aurantiacus--1||s__Chloroflexus islandicus--2||s__Chloroflexus sp000516515--1||s__Chondromyces apiculatus--2||s__Chondromyces crocatus--2||s__Chromatium minus--13||s__Chromatium okenii--14||s__Chromatium okenii_A--16||s__Chromatium sp903866365--11||s__Chromatium sp903897335--8||s__Chromatium violascens--15||s__Chromatium weissei--13||s__Chromobacterium alkanivorans--20||s__Chromobacterium amazonense--22||s__Chromobacterium haemolyticum--24||s__Chromobacterium haemolyticum_A--19||s__Chromobacterium paludis--24||s__Chromobacterium phragmitis--20||s__Chromobacterium sp001043555--21||s__Chromobacterium sp002213445--21||s__Chromobacterium sp002848345--22||s__Chromobacterium sp002924365--21||s__Chromobacterium sp003052555--20||s__Chromobacterium sp016428945--20||s__Chromobacterium sphagni--22||s__Chromobacterium subtsugae--23||s__Chromobacterium vaccinii--21||s__Chromobacterium vaccinii_A--22||s__Chromobacterium violaceum--19||s__Chromohalobacter israelensis--1||s__Chromohalobacter japonicus--2||s__Chromohalobacter marismortui--1||s__Chromohalobacter salexigens_A--2||s__Chroococcidiopsis millei--2||s__Chroococcidiopsis thermalis--1||s__Chrysiogenes arsenatis--10||s__Chthoniobacter flavus--1||s__Clostridiisalibacter paucivorans--6||s__Clostridium beijerinckii--15||s__Clostridium beijerinckii_A--15||s__Clostridium beijerinckii_D--9||s__Clostridium botulinum_A--3||s__Clostridium butyricum--7||s__Clostridium butyricum_A--1||s__Clostridium butyricum_B--7||s__Clostridium cagae--4||s__Clostridium chromiireducens--16||s__Clostridium gasigenes--3||s__Clostridium isatidis--1||s__Clostridium neonatale--4||s__Clostridium nigeriense--1||s__Clostridium puniceum--12||s__Clostridium saccharobutylicum--11||s__Clostridium saccharoperbutylacetonicum--17||s__Clostridium sartagoforme_A--3||s__Clostridium septicum--1||s__Clostridium sp000230835--10||s__Clostridium sp000435835--3||s__Clostridium sp001916075--2||s__Clostridium sp002760435--18||s__Clostridium sp003539755--1||s__Clostridium sp007115085--7||s__Clostridium sp009928485--18||s__Clostridium sp012519155--3||s__Clostridium sp012519845--4||s__Clostridium sp012520205--1||s__Clostridium sp014836325--1||s__Clostridium sp015058375--1||s__Clostridium sp015058405--6||s__Clostridium sp015550425--1||s__Clostridium sp017888565--2||s__Clostridium sp018918055--1||s__Clostridium sp018918325--6||s__Clostridium sp900116755--4||s__Clostridium sp900769625--2||s__Clostridium taeniosporum--2||s__Clostridium tertium--1||s__Clostridium uliginosum--6||s__Clostridium vincentii--3||s__Clostridium_AA amylolyticum--2||s__Clostridium_AA polynesiense--1||s__Clostridium_AB cylindrosporum--8||s__Clostridium_AC tepidiprofundi--2||s__Clostridium_AD bowmanii--6||s__Clostridium_AD estertheticum--13||s__Clostridium_AD estertheticum_A--5||s__Clostridium_AD estertheticum_C--15||s__Clostridium_AD frigoris--9||s__Clostridium_AD lacusfryxellense--7||s__Clostridium_AD psychrophilum--5||s__Clostridium_AD sp016650035--3||s__Clostridium_AD sp016650095--1||s__Clostridium_AD sp018861755--7||s__Clostridium_AD sp018861905--16||s__Clostridium_AD tagluense--10||s__Clostridium_AE oryzae--3||s__Clostridium_AG cavendishii--6||s__Clostridium_AI polysaccharolyticum--1||s__Clostridium_AI populeti--6||s__Clostridium_AK pascui--7||s__Clostridium_AK peptidivorans--2||s__Clostridium_AK sp900185645--9||s__Clostridium_AM aciditolerans--5||s__Clostridium_AM carboxidivorans--11||s__Clostridium_AM drakei--10||s__Clostridium_AM magnum--14||s__Clostridium_AM scatologenes--7||s__Clostridium_AM sp012926525--9||s__Clostridium_AM sp019207025--19||s__Clostridium_AN bornimense--2||s__Clostridium_AN bornimense_A--3||s__Clostridium_AO liquoris--1||s__Clostridium_AO lundense--6||s__Clostridium_AO tetanomorphum--7||s__Clostridium_AR fungisolvens--6||s__Clostridium_AR sp004015185--9||s__Clostridium_AR sp009928445--11||s__Clostridium_AR sp016595795--9||s__Clostridium_AR sp017312485--4||s__Clostridium_AS rectalis--5||s__Clostridium_B algifaecis--3||s__Clostridium_B kluyveri--4||s__Clostridium_B ljungdahlii--11||s__Clostridium_B ljungdahlii_A--9||s__Clostridium_B ragsdalei--10||s__Clostridium_B sp003497125--1||s__Clostridium_B sp004006395--9||s__Clostridium_B sp014050525--2||s__Clostridium_B tyrobutyricum--3||s__Clostridium_F botulinum--6||s__Clostridium_F botulinum_A--10||s__Clostridium_F sp001276215--8||s__Clostridium_F sporogenes--9||s__Clostridium_F tepidum--4||s__Clostridium_G cochlearium--2||s__Clostridium_G tetani--1||s__Clostridium_H botulinum_A--4||s__Clostridium_H botulinum_B--6||s__Clostridium_H bovifaecis--3||s__Clostridium_H haemolyticum--3||s__Clostridium_H homopropionicum--3||s__Clostridium_H massiliodielmoense--7||s__Clostridium_H novyi--1||s__Clostridium_H thermopalmarium--2||s__Clostridium_I acidisoli--6||s__Clostridium_I akagii--6||s__Clostridium_I arbusti--1||s__Clostridium_I pasteurianum--3||s__Clostridium_J argentinense--5||s__Clostridium_J ihumii--5||s__Clostridium_J punense--4||s__Clostridium_J senegalense--3||s__Clostridium_J sp002316385--4||s__Clostridium_J sp002341865--5||s__Clostridium_J sp002381695--2||s__Clostridium_J sp002453475--4||s__Clostridium_J sp002455975--5||s__Clostridium_J sp900547625--4||s__Clostridium_J sp900548455--4||s__Clostridium_J sp902363375--3||s__Clostridium_J sulfidigenes--8||s__Clostridium_J tunisiense--3||s__Clostridium_K cellulovorans--8||s__Clostridium_L algidicarnis--1||s__Clostridium_L amazonitimonense--4||s__Clostridium_L putrefaciens--5||s__Clostridium_N fimetarium--9||s__Clostridium_N sp905215405--2||s__Clostridium_S acetobutylicum--7||s__Clostridium_S felsineum--9||s__Clostridium_S pasteurianum_A--4||s__Clostridium_S sp001270375--4||s__Clostridium_T intestinale--5||s__Clostridium_T sp016765615--5||s__Clostridium_W aceticum--16||s__Clostridium_W formicaceticum--9||s__Clostridium_X sp002423705--1||s__Clostridium_Y paradoxum--1||s__Clostridium_Y thermoalcaliphilum--4||s__Clostridium_Z frigidicarnis--4||s__Clostridium_Z hydrogeniformans--4||s__Cobetia amphilecti--1||s__Cognaticolwellia aestuarii--21||s__Cognaticolwellia beringensis--7||s__Cognaticolwellia chukchiensis--8||s__Cognaticolwellia mytili--22||s__Cognaticolwellia polaris--10||s__Cognaticolwellia sediminilitoris--7||s__Cognaticolwellia sp002077175--8||s__Cognaticolwellia sp003061515--9||s__Cognaticolwellia sp003354085--23||s__Cognaticolwellia sp003971255--23||s__Cognaticolwellia sp007954265--8||s__Cognaticolwellia sp014077005--10||s__Cognaticolwellia sp014077095--6||s__Cognaticolwellia sp014077505--6||s__Cohnella abietis--11||s__Cohnella algarum--5||s__Cohnella boryungensis--11||s__Cohnella candidum--6||s__Cohnella endophytica--9||s__Cohnella faecalis--10||s__Cohnella kolymensis--1||s__Cohnella laeviribosi--2||s__Cohnella lubricantis--10||s__Cohnella luojiensis--4||s__Cohnella lupini--8||s__Cohnella nanjingensis--5||s__Cohnella panacarvi--8||s__Cohnella phaseoli--14||s__Cohnella pontilimi--3||s__Cohnella sp003001675--13||s__Cohnella sp003208555--10||s__Cohnella sp003990975--9||s__Cohnella sp004801405--10||s__Cohnella sp012849095--15||s__Cohnella sp014107495--16||s__Cohnella sp019091135--10||s__Cohnella suwonensis--14||s__Cohnella terricola--8||s__Cohnella thailandensis--10||s__Cohnella thermotolerans--3||s__Cohnella xylanilytica--11||s__Cohnella zeiphila--7||s__Coleofasciculus chthonoplastes--1||s__Collimonas sp018305005--1||s__Colwellia aromaticivorans--5||s__Colwellia demingiae--19||s__Colwellia echini--14||s__Colwellia marinimaniae--12||s__Colwellia piezophila--14||s__Colwellia ponticola--17||s__Colwellia psychrerythraea_A--19||s__Colwellia psychrerythraea_B--17||s__Colwellia psychrerythraea_C--19||s__Colwellia psychrerythraea_D--24||s__Colwellia sp001440345--10||s__Colwellia sp002162675--17||s__Colwellia sp002733765--16||s__Colwellia sp002836255--19||s__Colwellia sp002836775--20||s__Colwellia sp003545415--4||s__Colwellia sp009832865--14||s__Colwellia sp013214175--14||s__Colwellia sp013215465--19||s__Colwellia sp016745015--10||s__Colwellia sp016765685--8||s__Colwellia sp018860585--11||s__Colwellia sp018860755--18||s__Colwellia sp018860915--16||s__Colwellia_A hornerae--14||s__Colwellia_A sp001767295--14||s__Colwellia_A sp013215295--19||s__Colwellia_A sp013215385--19||s__Colwellia_A sp013215655--11||s__Colwellia_A sp014076845--15||s__Comamonas sp019104825--1||s__Conexibacter arvalis--8||s__Conexibacter sp015655225--2||s__Conexibacter sp018268595--1||s__Conexibacter woesei--6||s__Contendobacter sp002352185--1||s__Coprothermobacter platensis--2||s__Coprothermobacter proteolyticus--2||s__Coprothermobacter sp003476705--2||s__Coraliomargarita akajimensis--1||s__Corallincola luteus--9||s__Corallococcus aberystwythensis--13||s__Corallococcus carmarthensis--12||s__Corallococcus coralloides--11||s__Corallococcus exercitus--13||s__Corallococcus exiguus--12||s__Corallococcus interemptor--12||s__Corallococcus macrosporus_A--12||s__Corallococcus sicarius--16||s__Corallococcus sp003600865--11||s__Corallococcus sp003611675--16||s__Corallococcus sp003612115--14||s__Corallococcus sp004173515--12||s__Corallococcus sp009909145--11||s__Corallococcus sp014930455--12||s__Corallococcus sp016458225--11||s__Corallococcus sp017309135--11||s__Corallococcus terminator--14||s__Crenobacter cavernae--14||s__Crenobacter luteus--14||s__Criblamydia sequanensis--2||s__Criibacterium bergeronii--10||s__Crinalium epipsammum--8||s__Crocosphaera chwakensis--1||s__Cronobacter sakazakii--1||s__Cryobacterium psychrotolerans--1||s__Cryobacterium sp000738085--1||s__Cryobacterium sp004402495--1||s__Cryobacterium sp004403465--1||s__Cryobacterium sp004403515--1||s__Cryobacterium sp015752155--1||s__Cupidesulfovibrio liaohensis--2||s__Cupidesulfovibrio oxamicus--2||s__Cupidesulfovibrio sp000226255--2||s__Cupidesulfovibrio termitidis--1||s__Cupidesulfovibrio vulgaris_A--2||s__Curvibacter sp903828535--1||s__Curvibacter sp903834975--1||s__Curvibacter sp903902035--1||s__Cycloclasticus sp002101235--2||s__Cycloclasticus sp002162695--7||s__Cycloclasticus sp002162705--6||s__Cycloclasticus sp002292375--2||s__Cycloclasticus sp002401365--2||s__Cycloclasticus sp012959695--2||s__Cycloclasticus sp016764415--4||s__Cycloclasticus sp018066825--3||s__Cycloclasticus sp019090295--2||s__Cyclonatronum proteinivorum--1||s__Cystobacter ferrugineus--14||s__Cystobacter fuscus--14||s__Cystobacter fuscus_A--13||s__Cytobacillus dafuensis--14||s__Cytobacillus depressus--6||s__Cytobacillus eiseniae--16||s__Cytobacillus firmus--7||s__Cytobacillus firmus_A--10||s__Cytobacillus firmus_B--7||s__Cytobacillus globisporus--5||s__Cytobacillus gottheilii--12||s__Cytobacillus gottheilii_A--13||s__Cytobacillus horneckiae--7||s__Cytobacillus kochii--3||s__Cytobacillus massiliigabonensis--18||s__Cytobacillus oceanisediminis--4||s__Cytobacillus oceanisediminis_A--4||s__Cytobacillus oceanisediminis_B--7||s__Cytobacillus oceanisediminis_C--7||s__Cytobacillus praedii--18||s__Cytobacillus solani--13||s__Cytobacillus sp000518885--5||s__Cytobacillus sp001509555--10||s__Cytobacillus sp001956215--11||s__Cytobacillus sp002272225--6||s__Cytobacillus sp009849585--6||s__Cytobacillus sp014836495--3||s__Cytobacillus sp017303275--8||s__Cytobacillus sp018343665--10||s__Cytobacillus sp018613035--5||s__Cytobacillus sp019039215--17||s__D1FN1-002 sp005774595--1||s__D2-FULL-39-29 sp001778355--1||s__D2-FULL-39-29 sp001778375--1||s__DA-C8 sp015472005--4||s__DAT-1 sp019084025--13||s__DC-out156 sp019090385--3||s__DC-out160 sp016765265--3||s__DC-out160 sp019090455--3||s__DE0126 sp007679095--4||s__DP-19 sp016200545--2||s__DP-20 sp005879255--1||s__DP-36 sp005878685--1||s__DRJH01 sp011052285--7||s__DRJJ01 sp011052255--3||s__DRKI01 sp011051875--1||s__DRKI01 sp015484845--1||s__DRKS01 sp011051655--3||s__DRKS01 sp015490795--3||s__DRLM01 sp011375345--1||s__DRLW01 sp011375275--2||s__DRLW01 sp015485525--3||s__DRLX01 sp011051825--1||s__DRLX01 sp011322715--1||s__DRLX01 sp015489765--1||s__DRLX01 sp015493715--1||s__DRME01 sp011375175--2||s__DRMK01 sp011322575--5||s__DRMK01 sp015488495--8||s__DRMK01 sp015490535--7||s__DRMK01 sp015491735--6||s__DRMV01 sp013154225--1||s__DRNA01 sp011322365--4||s__DRQE01 sp015492245--2||s__DRQN01 sp011051755--7||s__DRQN01 sp011371455--6||s__DRWO01 sp011375965--5||s__DRYI01 sp011380295--1||s__DSAB01 sp011388275--1||s__DSAP01 sp011046415--1||s__DSAR01 sp011046405--4||s__DSAX01 sp011046235--1||s__DSBK01 sp011046085--1||s__DSCM01 sp015486505--1||s__DSCM01 sp016938065--1||s__DSDT01 sp011048615--2||s__DSGV01 sp011057325--2||s__DSHD01 sp011058515--1||s__DSM-9736 sp900187405--16||s__DSM105185 sp009695605--13||s__DSNA01 sp011047485--3||s__DSOJ01 sp011046985--1||s__DSOT01 sp016199545--1||s__DSOT01 sp016202565--1||s__DSPA01 sp011046795--2||s__DSPA01 sp016185365--2||s__DSPX01 sp011331985--11||s__DSPX01 sp016446395--8||s__DSQQ01 sp012032575--6||s__DSQQ01 sp015075185--1||s__DSQQ01 sp015075405--1||s__DSQQ01 sp016860845--1||s__DSRU01 sp011331465--2||s__DSSC01 sp011331305--1||s__DSSU01 sp011330975--3||s__DSTP01 sp011362545--1||s__DSUL01 sp011329005--2||s__DSVE01 sp011368475--1||s__DSWB01 sp011368175--1||s__DSWT01 sp011370065--2||s__DSXH01 sp011367925--4||s__DSXH01 sp016177735--11||s__DSXH01 sp018333725--2||s__DSYU01 sp011367365--2||s__DT-108 sp013214075--13||s__DTFT01 sp011363065--1||s__DTGT01 sp011362925--1||s__DTHL01 sp011334775--4||s__DTIE01 sp011334565--1||s__DTIW01 sp011333945--1||s__DTKV01 sp011389205--1||s__DTME01 sp011389155--2||s__DTMW01 sp011355145--1||s__DTON01 sp011389025--1||s__DTOV01 sp011388995--2||s__DTOV01 sp018052995--1||s__DTRM01 sp012965975--1||s__DTU008 sp002504525--1||s__DTU008 sp012518185--1||s__DTU010 sp002391385--4||s__DTU010 sp012521335--5||s__DTU010 sp012837385--7||s__DTU010 sp012840725--6||s__DTU010 sp900018335--6||s__DTU012 sp012520795--3||s__DTU012 sp012521805--2||s__DTU012 sp012837335--6||s__DTU012 sp012840925--3||s__DTU012 sp900019385--2||s__DTU013 sp002385815--2||s__DTU013 sp002386045--1||s__DTU013 sp012519745--3||s__DTU013 sp012799845--3||s__DTU014 sp900016865--4||s__DTU015 sp001513185--1||s__DTU015 sp012512325--1||s__DTU015 sp012837895--1||s__DTU015 sp012841065--1||s__DTU015 sp012842105--1||s__DTU018 sp001513155--3||s__DTU018 sp002305535--2||s__DTU018 sp003444615--1||s__DTU019 sp001512785--1||s__DTU019 sp002402575--1||s__DTU029 sp001512435--1||s__DTU030 sp001513125--2||s__DTU030 sp012842325--2||s__DTU052 sp001512495--1||s__DTU052 sp002329495--1||s__DTU052 sp012728655--2||s__DTU059 sp002376415--5||s__DTU059 sp003535195--4||s__DTU059 sp012520615--2||s__DTU059 sp012520855--1||s__DTU059 sp012521615--2||s__DTU059 sp012521705--5||s__DTU059 sp012523685--2||s__DTU059 sp012523705--1||s__DTU059 sp012719545--4||s__DTU059 sp012728095--2||s__DTU059 sp012839205--1||s__DTU059 sp012840245--3||s__DTU059 sp012842645--1||s__DTU063 sp001512695--1||s__DTU063 sp012842445--2||s__DTU065 sp001512545--1||s__DTU068 sp001513545--1||s__DTU069 sp001512485--2||s__DTU069 sp012516065--3||s__DTU069 sp012730095--5||s__DTU073 sp001512665--2||s__DTU074 sp001513505--1||s__DTU083 sp001512915--1||s__DTU084 sp001512905--2||s__DTU086 sp001513335--3||s__DTU087 sp001513495--6||s__DTU087 sp012510855--4||s__DTU087 sp012727675--6||s__DTU087 sp012735435--3||s__DTU087 sp012839845--6||s__DUEN01 sp013152435--1||s__DULK01 sp012840385--2||s__DULK01 sp902812385--2||s__DULK01 sp902812435--1||s__DULL01 sp012840395--1||s__DULO01 sp012840345--2||s__DULZ01 sp012840125--5||s__DUMB01 sp012840085--6||s__DUMC01 sp012840075--1||s__DUMD01 sp012840065--3||s__DUMF01 sp012840015--1||s__DUMJ01 sp011334575--1||s__DUML01 sp012839895--2||s__DUMO01 sp012839865--3||s__DUMP01 sp012839755--2||s__DUMS01 sp012839745--3||s__DUMU01 sp014896315--1||s__DUMW01 sp012839765--2||s__DUNI01 sp012799605--4||s__DUNI01 sp012837285--1||s__DUNI01 sp012839445--4||s__DUNJ01 sp012518745--3||s__DUNJ01 sp012518955--1||s__DUNJ01 sp012839395--4||s__DUNV01 sp012728375--2||s__DUNV01 sp012839215--5||s__DUNV01 sp016841605--4||s__DUNY01 sp012839145--2||s__DUOC01 sp012839065--1||s__DUOD01 sp012838995--1||s__DUOH01 sp012838955--2||s__DUOV01 sp012838615--1||s__DUPA01 sp012838515--5||s__DUPU01 sp012838175--1||s__DUQX01 sp012520035--1||s__DUQX01 sp012837615--1||s__DUSB01 sp012840625--2||s__DUSG01 sp012521375--5||s__DUSG01 sp012842725--3||s__DUSN01 sp012842605--1||s__DUSO01 sp012842565--1||s__DUSP01 sp012842575--1||s__DUSS01 sp012842495--1||s__DUSS01 sp014896535--1||s__DUTQ01 sp012841995--1||s__DUTS01 sp012841935--2||s__DUTS01 sp012842035--1||s__DUUM01 sp012841565--12||s__DUUT01 sp012841405--2||s__DUZI01 sp013349595--9||s__DVED01 sp003695795--1||s__DVEF01 sp015295805--1||s__DVEG01 sp015295835--5||s__DYL19 sp016841325--9||s__DYL19 sp016841725--10||s__DYL19 sp019008365--9||s__Dactylopiibacterium carminicum--18||s__Dactylopiibacterium sp002307175--34||s__Dactylopiibacterium sp002855595--27||s__Dactylopiibacterium sp018262235--22||s__Dasania marina--7||s__Deefgea chitinilytica--12||s__Deefgea rivuli--13||s__Deefgea sp013284055--13||s__Deferribacter autotrophicus--4||s__Deferribacter desulfuricans--7||s__Deferrisoma camini--1||s__Defluviitalea_A raffinosedens--14||s__Defluviitalea_A sp012519955--7||s__Defluviitalea_A sp012521175--4||s__Defluviitoga tunisiensis--5||s__Dehalobacter sp004343605--2||s__Dehalobacter sp009910795--1||s__Deinococcus actinosclerus--1||s__Deinococcus aerolatus--2||s__Deinococcus aerophilus--2||s__Deinococcus aquiradiocola--2||s__Deinococcus budaensis--1||s__Deinococcus ficus--2||s__Deinococcus fonticola--2||s__Deinococcus gobiensis--1||s__Deinococcus grandis--2||s__Deinococcus humi--2||s__Deinococcus indicus--1||s__Deinococcus koreensis--2||s__Deinococcus marmoris--2||s__Deinococcus marmoris_A--2||s__Deinococcus metalli--2||s__Deinococcus piscis--2||s__Deinococcus planocerae--1||s__Deinococcus proteolyticus--2||s__Deinococcus radiodurans--3||s__Deinococcus radiophilus--2||s__Deinococcus radiopugnans--2||s__Deinococcus radiotolerans--1||s__Deinococcus reticulitermitis--3||s__Deinococcus sedimenti--2||s__Deinococcus seoulensis--1||s__Deinococcus soli--1||s__Deinococcus sp001424185--1||s__Deinococcus sp002017875--2||s__Deinococcus sp003028415--1||s__Deinococcus sp004801415--2||s__Deinococcus sp009017495--2||s__Deinococcus sp009755355--1||s__Deinococcus sp013337115--2||s__Deinococcus sp018260275--1||s__Deinococcus sp018260375--1||s__Deinococcus sp018260405--2||s__Deinococcus sp018863415--1||s__Deinococcus wulumuqiensis--3||s__Deinococcus_A peraridilitoris--2||s__Deinococcus_A pimensis--1||s__Deinococcus_A yavapaiensis--1||s__Deinococcus_C cellulosilyticus--1||s__Deinococcus_C misasensis--1||s__Deinococcus_C roseus--1||s__Delta-02 sp001603955--8||s__Delta-02 sp002067235--8||s__Delta-02 sp002067555--6||s__Delta-02 sp002305765--7||s__Delta-02 sp002412715--8||s__Delta-02 sp002418985--8||s__Delta-02 sp003506795--4||s__Delta-02 sp012719415--8||s__Delta-02 sp903872255--2||s__Dendrosporobacter quercicolus--12||s__Dendrosporobacter sp003990955--12||s__Denitratisoma oestradiolicum--17||s__Denitratisoma sp007833355--17||s__Denitromonas halophilus--8||s__Denitromonas halophilus_A--10||s__Denitromonas sp008501585--12||s__Denitromonas sp010983895--9||s__Denitromonas sp017309585--18||s__Denitromonas sp018524365--19||s__Denitrovibrio acetiphilus--8||s__Denitrovibrio sp002869145--3||s__Denitrovibrio sp002869185--4||s__Desemzia incerta--2||s__Desemzia sp016892605--1||s__Desertibacillus haloalkaliphilus--8||s__Desertifilum sp001746915--5||s__Desnuesiella massiliensis--6||s__Desulfacinum hydrothermale--1||s__Desulfacinum infernum--1||s__Desulfacinum sp014359885--1||s__Desulfacyla euxinica--3||s__Desulfacyla sp011051075--1||s__Desulfamplus sp015231395--1||s__Desulfatibacillum aliphaticivorans--10||s__Desulfatibacillum alkenivorans--10||s__Desulfatibacillum sp016342355--9||s__Desulfitibacter alkalitolerans--2||s__Desulfitibacter sp001515945--5||s__Desulfitibacter sp018333845--3||s__Desulfitobacterium chlororespirans--14||s__Desulfitobacterium dehalogenans--6||s__Desulfitobacterium dichloroeliminans--5||s__Desulfitobacterium hafniense--13||s__Desulfitobacterium sp012799495--6||s__Desulfitobacterium_A metallireducens--6||s__Desulfobacillus denitrificans--6||s__Desulfobacillus sp002840845--4||s__Desulfobacillus sp003105015--9||s__Desulfobacillus sp008933825--1||s__Desulfobacillus sp011526165--3||s__Desulfobacillus sp016214145--1||s__Desulfobacillus sp016703785--5||s__Desulfobacillus sp016791205--4||s__Desulfobacillus sp016868295--1||s__Desulfobacillus sp018262775--5||s__Desulfobacillus sp018262875--4||s__Desulfobacter hydrogenophilus--1||s__Desulfobacter sp003538835--1||s__Desulfobacterium_A vacuolatum--1||s__Desulfobacula sp013151635--1||s__Desulfobacula toluolica--1||s__Desulfobaculum xiamenense--1||s__Desulfobotulus alkaliphilus--1||s__Desulfobotulus mexicanus--1||s__Desulfobulbus alkaliphilus--1||s__Desulfobulbus rhabdoformis--1||s__Desulfobulbus sp009778955--1||s__Desulfobulbus sp019163135--1||s__Desulfobulbus_A japonicus--1||s__Desulfocapsa sp016765495--1||s__Desulfocapsa sulfexigens_B--2||s__Desulfocucumis palustris--13||s__Desulfocucumis sp000961595--10||s__Desulfocurvibacter africanus--2||s__Desulfocurvus vexinensis--1||s__Desulfofalx alkaliphila--7||s__Desulfofarcimen acetoxidans--4||s__Desulfofundulus australicus--6||s__Desulfofundulus kuznetsovii--9||s__Desulfofundulus salinum--5||s__Desulfofundulus thermosubterraneus--9||s__Desulfofundulus_A thermobenzoicus--8||s__Desulfohalotomaculum sp009711615--11||s__Desulfohalotomaculum sp017656165--5||s__Desulfohalotomaculum tongense--8||s__Desulfohalovibrio alkalitolerans--2||s__Desulfohalovibrio reitneri--1||s__Desulfohalovibrio sp000422205--1||s__Desulfolutivibrio sulfodismutans--1||s__Desulfolutivibrio sulfoxidireducens--1||s__Desulfomicrobium sp012727515--1||s__Desulfomonile tiedjei--6||s__Desulfomonile tiedjei_A--7||s__Desulfonatronospira sp003563255--1||s__Desulfonatronospira thiodismutans--1||s__Desulfonatronovibrio magnus--1||s__Desulfonatronum lacustre--1||s__Desulfonatronum sp002299865--1||s__Desulfonatronum sp003046795--1||s__Desulfonatronum sp007127655--2||s__Desulfonatronum sp007693505--1||s__Desulfonatronum sp011049455--1||s__Desulfonatronum thioautotrophicum--1||s__Desulfonatronum thiodismutans--1||s__Desulfonatronum thiosulfatophilum--2||s__Desulfonispora thiosulfatigenes--7||s__Desulfopertinax cowenii--1||s__Desulfopertinax sp002375985--3||s__Desulfopertinax sp014859075--1||s__Desulfoprunum benzoelyticum--1||s__Desulfoprunum sp000769715--1||s__Desulforegula conservatrix--1||s__Desulforhopalus sp018821785--1||s__Desulforudis audaxviator--2||s__Desulforudis sp002294005--2||s__Desulfoscipio geothermicus--11||s__Desulfosoma caldarium--1||s__Desulfosoma infernum_A--1||s__Desulfosporosinus acididurans--7||s__Desulfosporosinus acidiphilus--10||s__Desulfosporosinus fructosivorans--11||s__Desulfosporosinus hippei--14||s__Desulfosporosinus lacus--12||s__Desulfosporosinus meridiei--16||s__Desulfosporosinus orientis--13||s__Desulfosporosinus sp000224515--7||s__Desulfosporosinus sp000765145--19||s__Desulfosporosinus sp000960765--12||s__Desulfosporosinus sp000961805--9||s__Desulfosporosinus sp001516045--12||s__Desulfosporosinus sp001707885--3||s__Desulfosporosinus sp001936615--7||s__Desulfosporosinus sp002196705--9||s__Desulfosporosinus sp002404215--2||s__Desulfosporosinus sp002413075--4||s__Desulfosporosinus sp003132105--2||s__Desulfosporosinus sp003513495--8||s__Desulfosporosinus sp004766055--10||s__Desulfosporosinus sp016278585--4||s__Desulfosporosinus youngiae--14||s__Desulfotomaculum aeronauticum--27||s__Desulfotomaculum aquiferis--9||s__Desulfotomaculum ferrireducens--14||s__Desulfotomaculum hydrothermale--10||s__Desulfotomaculum nigrificans--6||s__Desulfotomaculum profundi--7||s__Desulfotomaculum putei--5||s__Desulfotomaculum reducens--11||s__Desulfotomaculum ruminis--11||s__Desulfotomaculum_G copahuensis--5||s__Desulfotruncus alcoholivorax--9||s__Desulfotruncus arcticus--11||s__Desulfotruncus sp015594625--8||s__Desulfovibrio porci--1||s__Desulfovibrio_Q ferrophilus--1||s__Desulfovibrio_Q sp018816865--1||s__Desulfovibrio_R indonesiensis--3||s__Desulfovibrio_R marinus--3||s__Desulfovirgula thermocuniculi--7||s__Desulfurella acetivorans--4||s__Desulfurella amilsii--1||s__Desulfuribacillus alkaliarsenatis--13||s__Desulfuribacillus_A stibiiarsenatis--10||s__Desulfurispira natronophila--10||s__Desulfurispirillum indicum--14||s__Desulfurispora thermophila--7||s__Desulfuromonas acetoxidans--1||s__Desulfuromonas sp001751155--1||s__Desulfuromonas sp002869685--1||s__Desulfuromusa kysingii--1||s__Dethiobacter alkaliphilus--4||s__Dethiosulfovibrio peptidovorans--10||s__Dethiosulfovibrio peptidovorans_A--2||s__Dethiosulfovibrio salsuginis--16||s__Dichloromethanomonas elyunquensis--1||s__Dichloromethanomonas sp012517475--4||s__Dissulfurispira thermophila--9||s__Dokdonella_A sp003142815--1||s__Domibacillus aminovorans--5||s__Domibacillus antri--13||s__Domibacillus enclensis--15||s__Domibacillus epiphyticus--15||s__Domibacillus indicus--15||s__Domibacillus iocasae--14||s__Domibacillus mangrovi--8||s__Domibacillus robiginosus--14||s__Domibacillus tundrae--11||s__Dongshaea marina--9||s__Draconibacterium sp013203755--1||s__Draconibacterium sp018648265--2||s__Duganella sp000381565--1||s__Duganella sp003416895--1||s__Duganella sp013375995--1||s__Dwaynesavagella gallinarum--1||s__Dwaynesavagella sp000270205--1||s__Dwaynesavagella sp000283555--1||s__Dyella_B choica--1||s__Dyella_B flava--1||s__Dyella_B nitratireducens--1||s__Dysosmobacter sp910583785--1||s__E85 sp003149435--4||s__EMTCatB1 sp001950395--1||s__ER46 sp003054705--1||s__ER46 sp903900845--1||s__ESFC-1 sp000380225--4||s__ETH-SRB1 sp004193555--1||s__EX4484-2 sp002254405--1||s__Ectobacillus antri--5||s__Ectothiorhodospira haloalkaliphila--8||s__Ectothiorhodospira magna--9||s__Ectothiorhodospira marina--8||s__Ectothiorhodospira mobilis--7||s__Ectothiorhodospira mobilis_A--6||s__Ectothiorhodospira shaposhnikovii--14||s__Ectothiorhodospira sp000225005--9||s__Ectothiorhodospira sp001632845--7||s__Edaphobacter acidisoli--1||s__Edaphobacter aggregans--1||s__Edaphobacter aggregans_A--1||s__Edaphobacter dinghuensis--1||s__Edaphobacter dinghuensis_A--1||s__Edaphobacter lichenicola_A--1||s__Edaphobacter lichenicola_B--1||s__Edaphobacter lichenicola_C--1||s__Edaphobacter lichenicola_D--1||s__Edaphobacter lichenicola_E--1||s__Edaphobacter modestus--1||s__Edaphobacter sp000381605--1||s__Edaphobacter sp000688615--1||s__Edaphobacter sp001897435--1||s__Edaphobacter sp002197545--1||s__Edaphobacter sp003751275--1||s__Edaphobacter sp009765825--1||s__Edaphobacter sp009765835--1||s__Edaphobacter sp009766095--1||s__Edaphobacter sp010093025--1||s__Edaphobacter sp014274685--1||s__Edaphobacter sp018268775--1||s__Edaphobacter sp018268895--1||s__Effusibacillus lacus--6||s__Effusibacillus pohliae--4||s__Ekhidna sp013214445--1||s__Elainella saxicola--1||s__Elarobacter beijerinckii--3||s__Elarobacter pasteuri--3||s__Elarobacter sp019233415--13||s__Elarobacter sp019235885--4||s__Elarobacter winogradskyi--4||s__Elstera litoralis--1||s__Endobugula sertula--3||s__Endobugula sp000209515--9||s__Endoriftia persephone--4||s__Enterobacter cloacae_Q--1||s__Enterobacter_D kobei_A--1||s__Enterobacter_D sp001888805--1||s__Enterobacter_D sp019218745--1||s__Enterobacter_D sp900116015--1||s__Enterococcus_F saccharolyticus--1||s__Enterococcus_F sp009933335--2||s__Enterococcus_F sp017426705--1||s__Enterococcus_I alcedinis--4||s__Enterococcus_I lemanii--3||s__Enterovibrio baiacu--20||s__Enterovibrio calviensis--22||s__Enterovibrio celer--24||s__Enterovibrio coralii--18||s__Enterovibrio escacola--3||s__Enterovibrio hollisae--12||s__Enterovibrio indicus--25||s__Enterovibrio luxaltus--2||s__Enterovibrio marinus--20||s__Enterovibrio nigricans--17||s__Enterovibrio norvegicus--21||s__Enterovibrio norvegicus_A--20||s__Enterovibrio pacificus--14||s__Enterovibrio sedimenti--22||s__Enterovibrio sp001310415--17||s__Enterovibrio sp004116385--16||s__Eremiobacter antarcticus--1||s__Erwinia aphidicola--1||s__Erwinia billingiae--2||s__Erwinia mallotivora--1||s__Erwinia oleae--1||s__Erwinia persicina--1||s__Erwinia persicina_A--1||s__Erwinia psidii--1||s__Erwinia rhapontici--2||s__Erwinia sp000599885--1||s__Erwinia sp003512805--1||s__Erwinia sp003937915--1||s__Erwinia sp007981265--1||s__Erwinia sp019132875--1||s__Erwinia sp900068895--1||s__Erwinia_B gerundensis--2||s__Estrella lausannensis--1||s__Eubacterium_F sp000433735--1||s__Eubacterium_F sp000434115--1||s__Eubacterium_F sp000687695--1||s__Eubacterium_F sp002362575--4||s__Eubacterium_F sp002490465--3||s__Eubacterium_F sp003453515--1||s__Eubacterium_F sp003491505--2||s__Eubacterium_F sp016280325--1||s__Eubacterium_F sp017445525--1||s__Eubacterium_F sp017540125--1||s__Eubacterium_F sp017614395--1||s__Eubacterium_F sp017633905--1||s__Eubacterium_F sp900318295--1||s__Eubacterium_F sp900319095--1||s__Eubacterium_F sp900539115--1||s__Eubacterium_F sp905212635--1||s__Eubacterium_F sp910574015--2||s__Eubacterium_F sp910575665--2||s__Eubacterium_F sp910577295--1||s__Eubacterium_F sp910579145--2||s__Eubacterium_F sp910583555--2||s__Eubacterium_F sp910584065--2||s__Eubacterium_F sp910584245--2||s__Eubacterium_F sp910584645--2||s__Eubacterium_F sp910584875--1||s__Eubacterium_F sp910585745--2||s__Eubacterium_F sp910589595--1||s__Eubacterium_F sp910589665--2||s__Eubacterium_J sp910574915--1||s__Eubacterium_J sp910584595--2||s__Eubacterium_J sp910586045--2||s__Evansella alkalicola--4||s__Evansella caseinilytica--11||s__Evansella cellulosilytica--11||s__Evansella clarkii--6||s__Evansella tamaricis--6||s__Ewingella americana--1||s__Exiguobacterium alkaliphilum--4||s__Exiguobacterium aurantiacum--4||s__Exiguobacterium aurantiacum_A--5||s__Exiguobacterium chiriqhucha--4||s__Exiguobacterium marinum--4||s__Exiguobacterium mexicanum--3||s__Exiguobacterium profundum_A--5||s__Exiguobacterium sp001908175--3||s__Exiguobacterium sp003331145--5||s__Exiguobacterium sp003467445--4||s__Exiguobacterium sp004336985--4||s__Exiguobacterium sp018616375--4||s__Exiguobacterium sp018617395--4||s__Exiguobacterium sp018617485--5||s__Exiguobacterium sp018617855--4||s__Exiguobacterium sp018617875--4||s__Exiguobacterium sp018618415--5||s__Exiguobacterium sp018618475--5||s__Exiguobacterium sp902362975--2||s__Exiguobacterium_A acetylicum--4||s__Exiguobacterium_A antarcticum--5||s__Exiguobacterium_A flavidum--4||s__Exiguobacterium_A indicum--8||s__Exiguobacterium_A oxidotolerans--5||s__Exiguobacterium_A sibiricum--5||s__Exiguobacterium_A sibiricum_A--5||s__Exiguobacterium_A sp001275385--7||s__Exiguobacterium_A sp001423965--5||s__Exiguobacterium_A sp001870785--5||s__Exiguobacterium_A sp003339585--5||s__Exiguobacterium_A sp004339505--5||s__Exiguobacterium_A sp018618755--5||s__Exiguobacterium_A sp902363455--5||s__Exiguobacterium_A undae--5||s__Exilibacterium tricleocarpae--4||s__F0540 sp000466585--2||s__F0540 sp016765585--4||s__F0540 sp900167505--1||s__F1-120-MAGs118 sp005778045--1||s__F1-60-MAGs163 sp009699565--1||s__F1-60-MAGs163 sp903830015--1||s__F1-80-MAGs030 sp005798285--1||s__F1-80-MAGs062 sp005809115--1||s__FACHB-1375 sp014696265--5||s__FACHB-1407 sp014697545--1||s__FACHB-40 sp014695915--2||s__FACHB-46 sp014695385--4||s__FACHB-68 sp014695715--6||s__FACHB-68 sp014695725--6||s__FACHB-8 sp014695575--2||s__FACHB-831 sp014695585--8||s__FACHB-T130 sp014695375--4||s__FACHB-T130 sp014698845--3||s__FD2005 sp000702525--1||s__FD2005 sp017392525--1||s__FEB-12 sp003105265--3||s__FEB-12 sp016708025--7||s__FEN-1143 sp003153055--1||s__FEN-1143 sp903911905--2||s__FEN-1185 sp003165595--1||s__FEN-1250 sp003142495--1||s__FEN-1250 sp013697785--2||s__FEN-1297 sp003142915--1||s__FEN-336 sp003155335--1||s__FEN-680 sp003157385--2||s__FEN-727 sp003154635--2||s__FJAT-44876 sp002335745--7||s__FJAT-45066 sp002335755--4||s__FJAT-45350 sp002335805--19||s__FJAT-46582 sp002261155--14||s__FJAT-46582 sp002797355--10||s__FJAT-46582 sp002797375--20||s__FJAT-46582 sp016820555--13||s__FJAT-49711 sp018343625--8||s__FJAT-49711 sp018343695--8||s__FJAT-49711 sp018343715--5||s__FJAT-49754 sp018343525--7||s__FMMP01 sp900095725--12||s__FW021-bin31 sp004322015--1||s__FW602-bin16 sp004297765--3||s__Falcatimonas sp018918265--1||s__Falsibacillus albus--5||s__Falsibacillus pallidus--4||s__FeB-14 sp011055725--4||s__FeB-14 sp016719395--3||s__Fen-1039 sp003141455--2||s__Fen-1039 sp003141955--2||s__Fen-1039 sp003142755--2||s__Fen-1039 sp003152995--1||s__Fen-1039 sp003153755--3||s__Fen-1039 sp003156975--3||s__Fen-1039 sp003157875--3||s__Fen-1039 sp003158295--1||s__Fen-1039 sp003158495--3||s__Fen-1039 sp003158675--2||s__Fen-1039 sp003158875--3||s__Fen-1039 sp003171035--3||s__Fen-1039 sp003171065--1||s__Fen-1118 sp003136095--1||s__Fen-1118 sp003159055--1||s__Fen-1118 sp016935975--1||s__Fen-1118 sp017881285--2||s__Fen-1135 sp003142295--1||s__Fen-1137 sp003142855--1||s__Fen-1137 sp003153015--1||s__Fen-1137 sp003153875--1||s__Fen-1137 sp003155465--1||s__Fen-1137 sp003157315--1||s__Fen-1137 sp003157775--1||s__Fen-1137 sp003158395--1||s__Fen-1137 sp003158455--1||s__Fen-1137 sp003158735--1||s__Fen-1137 sp003170035--1||s__Fen-1231 sp003171215--2||s__Fen-1231 sp016194585--2||s__Fen-1231 sp016874035--1||s__Fen-1231 sp017881585--2||s__Fen-1231 sp903910555--2||s__Fen-1245 sp003157095--1||s__Fen-1247 sp003136975--1||s__Fen-1254 sp003162695--1||s__Fen-1255 sp003154155--2||s__Fen-1255 sp003162215--1||s__Fen-1258 sp002839795--2||s__Fen-1258 sp003155655--6||s__Fen-1258 sp012026935--1||s__Fen-1262 sp003152875--3||s__Fen-1273 sp003157485--2||s__Fen-1298 sp003142475--2||s__Fen-1298 sp003142575--2||s__Fen-1298 sp003155495--2||s__Fen-1298 sp003819715--1||s__Fen-1298 sp016928255--2||s__Fen-1301 sp003141435--1||s__Fen-1308 sp003170655--3||s__Fen-1308 sp903822005--8||s__Fen-1364 sp003141795--2||s__Fen-1364 sp003170115--1||s__Fen-1467 sp003157575--1||s__Fen-999 sp003157035--6||s__Fen-999 sp003158255--5||s__Fen-999 sp016235765--9||s__Fen-999 sp016704145--3||s__Fen-999 sp016880655--7||s__Fen-999 sp018819515--7||s__Fen-999 sp019136545--2||s__Ferrimonas balearica--13||s__Ferrimonas futtsuensis--28||s__Ferrimonas kyonanensis--28||s__Ferrimonas lipolytica--7||s__Ferrimonas marina--9||s__Ferrimonas sediminum--26||s__Ferrimonas senticii--6||s__Ferrimonas sp005116665--29||s__Ferrimonas sp005116715--23||s__Ferriphaselus amnicola--8||s__Ferriphaselus sp000746095--5||s__Ferriphaselus sp016234685--6||s__Ferrovum myxofaciens--5||s__Ferrovum sp010435995--3||s__Fervidicola ferrireducens--1||s__Fervidobacterium changbaicum--4||s__Fervidobacterium gondwanense--3||s__Fervidobacterium nodosum--2||s__Fervidobacterium pennivorans--3||s__Fervidobacterium pennivorans_A--3||s__Fervidobacterium sp002432805--5||s__Fervidobacterium sp003522805--2||s__Fervidobacterium_A thailandense--5||s__Fervidobacterium_A thailandense_A--4||s__Fictibacillus aquaticus--4||s__Fictibacillus arsenicus--4||s__Fictibacillus arsenicus_B--3||s__Fictibacillus barbaricus--5||s__Fictibacillus halophilus--5||s__Fictibacillus nanhaiensis_A--5||s__Fictibacillus nanhaiensis_B--6||s__Fictibacillus phosphorivorans_A--8||s__Fictibacillus phosphorivorans_B--4||s__Fictibacillus phosphorivorans_C--5||s__Fictibacillus sp004216955--5||s__Fictibacillus sp005503015--7||s__Fictibacillus sp014836645--4||s__Fictibacillus_A gelatini--1||s__Fictibacillus_C enclensis--1||s__Fictibacillus_C macauensis--4||s__Fictibacillus_C solisalsi--1||s__Fictibacillus_C sp001510655--5||s__Filobacillus milosensis--4||s__Fimbriimonas sp002336105--11||s__Fimbriimonas sp016125185--8||s__Fimbriimonas sp903833215--1||s__Fimbriimonas sp903904815--11||s__Fimbriimonas sp903927345--4||s__Fischerella muscicola--1||s__Fischerella muscicola_A--2||s__Fischerella prolifica--2||s__Fischerella sp000447295--2||s__Fischerella sp000517105--2||s__Fischerella sp002368315--2||s__Fischerella thermalis--1||s__Flexistipes sinusarabici--1||s__Flexistipes sp002338145--4||s__Flocculibacter collagenilyticus--13||s__Fluviicoccus keumensis--1||s__Fonticella tunisiensis--1||s__Formimonas warabiya--7||s__Formivibrio citricus--19||s__Formivibrio sp018261735--22||s__Frackibacter sp900114655--1||s__Frateuria aurantia--1||s__Frateuria_A terrea--1||s__Fredinandcohnia humi--7||s__Fredinandcohnia onubensis--3||s__Fredinandcohnia onubensis_A--2||s__Fredinandcohnia sinesaloumensis--3||s__Fredinandcohnia sp003400205--5||s__Fredinandcohnia timonensis--4||s__Fredinandcohnia timonensis_A--4||s__Fretibacterium fastidiosum--6||s__Fretibacterium sp017394925--1||s__Fretibacterium sp017405525--2||s__Fretibacterium sp017417365--1||s__Fretibacterium sp017427625--2||s__Fretibacterium sp017439345--1||s__Fretibacterium sp017443945--1||s__Fretibacterium sp017443985--1||s__Fretibacterium sp017444345--1||s__Fretibacterium sp017445205--5||s__Fretibacterium sp017445405--1||s__Fretibacterium sp017446055--1||s__Fretibacterium sp017446645--2||s__Fretibacterium sp017447325--1||s__Fretibacterium sp017448375--1||s__Fretibacterium sp017448795--2||s__Fretibacterium sp017449135--1||s__Fretibacterium sp017449415--1||s__Fretibacterium sp017450125--1||s__Fretibacterium sp017450825--1||s__Fretibacterium sp017451025--2||s__Fretibacterium sp017454625--1||s__Fretibacterium sp017455085--1||s__Fretibacterium sp017458545--1||s__Fretibacterium sp017470485--1||s__Fretibacterium sp017470785--1||s__Fretibacterium sp017475805--2||s__Fretibacterium sp017476945--1||s__Fretibacterium sp017540085--1||s__Fretibacterium sp905233215--1||s__Fretibacterium sp905233295--3||s__Fretibacterium sp905233335--1||s__Fretibacterium sp905233455--2||s__Fretibacterium sp905233515--1||s__Fretibacterium sp905233525--1||s__Fretibacterium sp905233565--1||s__Fretibacterium sp905233645--1||s__Fretibacterium sp905233725--1||s__Fretibacterium sp905234075--1||s__Fretibacterium sp905234205--1||s__Fretibacterium sp905235395--1||s__Fretibacterium sp905235735--1||s__Fretibacterium sp905236605--6||s__Frigididesulfovibrio cuneatus--1||s__Fuerstia marisgermanicae--1||s__Fundidesulfovibrio putealis--1||s__Fundidesulfovibrio sp013019105--2||s__Fundidesulfovibrio sp016208105--1||s__Fusibacter paucivorans--4||s__Fusibacter_A sp001748365--10||s__Fusibacter_A sp002452745--10||s__Fusibacter_A sp015352425--8||s__Fusibacter_C sp001897605--6||s__Fusibacter_C sp002412775--6||s__Fusibacter_C sp002441045--5||s__Fusibacter_C sp003482695--8||s__Fusibacter_C sp014859095--3||s__Fusibacter_C tunisiensis--6||s__G2M2-11 sp017168195--11||s__G60ANME1 sp003194435--1||s__GBS-1 sp001443005--3||s__GCA-002282575 sp002281095--2||s__GCA-002282575 sp014763665--2||s__GCA-002401295 sp002401295--1||s__GCA-002402085 sp002401525--6||s__GCA-002402085 sp002402085--6||s__GCA-002733105 sp002402245--6||s__GCA-002733105 sp002733105--2||s__GCA-002733105 sp002733335--5||s__GCA-002733105 sp002733505--4||s__GCA-002733105 sp002733715--4||s__GCA-002733105 sp003645385--3||s__GCA-002733105 sp011053005--7||s__GCA-002733105 sp013139345--4||s__GCA-002733105 sp013215775--1||s__GCA-002733105 sp013215825--2||s__GCA-002733105 sp014859375--6||s__GCA-002733105 sp018646825--2||s__GCA-002733105 sp905479985--5||s__GCA-002733465 sp002401655--6||s__GCA-002733465 sp002733465--6||s__GCA-002733465 sp019090895--9||s__GCA-002733465 sp905479925--8||s__GCA-002780085 sp002791435--1||s__GCA-002790365 sp011052365--1||s__GCA-002840985 sp002840985--1||s__GCA-016699835 sp016699835--5||s__GCA-016700155 sp016700155--8||s__GCA-2400775 sp002400775--2||s__GCA-2400775 sp002400905--2||s__GCA-2400775 sp013151045--1||s__GCA-2400775 sp015492075--3||s__GCA-2400775 sp016765075--1||s__GCA-2401725 sp002401725--6||s__GCA-2401725 sp015487235--14||s__GCA-2401725 sp015491935--8||s__GCA-2401725 sp016765535--14||s__GCA-2634385 sp002634385--8||s__GCA-2686995 sp002686995--1||s__GCA-2687025 sp002687025--2||s__GCA-2687025 sp018644665--4||s__GCA-2698995 sp002698995--6||s__GCA-2699025 sp002699025--1||s__GCA-2699585 sp002699585--2||s__GCA-2699585 sp015500095--2||s__GCA-2702065 sp002702065--4||s__GCA-2706885 sp002706885--4||s__GCA-2709385 sp002709385--1||s__GCA-2709565 sp002709565--1||s__GCA-2717925 sp002717925--1||s__GCA-2722455 sp002722455--4||s__GCA-2723275 sp002723275--1||s__GCA-2725955 sp002725955--2||s__GCA-2733545 sp002733545--2||s__GCA-2733885 sp002733885--3||s__GCA-2733885 sp012963655--1||s__GCA-2733885 sp014859655--2||s__GCA-2746115 sp002746115--11||s__GCA-2746155 sp002746155--6||s__GCA-2746365 sp002401185--1||s__GCA-2746365 sp011321985--1||s__GCA-2746365 sp016764035--1||s__GCA-2746535 sp002746535--1||s__GCA-2746605 sp002746605--4||s__GCA-2746605 sp016708125--7||s__GCA-2746605 sp016713565--10||s__GCA-2746605 sp016716225--8||s__GCA-2748425 sp002748425--1||s__GCA-2748575 sp002748575--8||s__GCA-2748835 sp002748835--1||s__GCA-2753255 sp002753255--1||s__GCA-2753275 sp002753275--1||s__GCA-2753465 sp903861305--1||s__GCA-2753465 sp903901225--1||s__GCA-2753565 sp002753565--1||s__GCA-2753565 sp015232365--4||s__GCA-2753565 sp015232405--1||s__GCA-2770975 sp002783405--2||s__GCA-2786225 sp002786225--2||s__GCA-2794515 sp002794515--1||s__GCA-2794595 sp002794595--2||s__GCF-002020805 sp002020805--2||s__GLR69 sp013138865--4||s__GPS1B09 sp018333455--3||s__GPS1B09 sp018333635--3||s__GPS1B09 sp018335695--3||s__GRL18 sp013139395--8||s__GRL18 sp015222495--2||s__GRL18 sp015488755--10||s__GRL18 sp016097415--7||s__GRL18 sp016744375--11||s__GRL18 sp016744395--16||s__GRL18 sp016744995--16||s__GW-Firmicutes-8 sp002840165--4||s__GWA2-32-17 sp903837285--1||s__GWA2-32-17 sp903872185--1||s__GWA2-54-12 sp001795535--4||s__GWA2-54-12 sp016182705--3||s__GWA2-54-12 sp905339405--6||s__GWA2-58-10 sp001780825--1||s__GWA2-66-18 sp016182905--1||s__GWB1-55-8 sp001769835--1||s__GWB2-37-7 sp001797185--6||s__GWB2-47-37 sp001803635--9||s__GWB2-47-37 sp016212685--5||s__GWB2-55-19 sp001797465--7||s__GWB2-55-19 sp016182655--7||s__GWB2-55-19 sp016212705--4||s__GWB2-55-19 sp016218095--3||s__GWB2-55-19 sp016218105--7||s__GWC2-42-11 sp001797495--1||s__GWC2-56-14 sp001803705--5||s__GWC2-57-13 sp001805055--1||s__GWE2-40-63 sp003512955--1||s__GWF2-35-18 sp001771135--1||s__GWF2-35-9 sp001783275--3||s__GWF2-39-127 sp003242895--10||s__GWF2-43-52 sp001805445--2||s__Ga0074130 sp001464495--7||s__Ga0074137 sp016713885--1||s__Ga0074137 sp016791465--1||s__Ga0077523 sp001464695--3||s__Ga0077526 sp001464765--9||s__Ga0077526 sp001464895--7||s__Ga0077526 sp016125475--4||s__Ga0077526 sp016713305--9||s__Ga0077536 sp001464935--3||s__Ga0077536 sp009692365--2||s__Ga0077536 sp903866355--2||s__Ga0077546 sp001464165--1||s__Ga0077546 sp018062085--1||s__Ga0077554 sp001464585--2||s__Ga0077554 sp001464965--3||s__Ga0077554 sp005240065--3||s__Ga0077554 sp016191235--2||s__Ga0077560 sp001464275--9||s__Gallaecimonas mangrovi--24||s__Gallaecimonas pentaromativorans--20||s__Gallaecimonas xiamenensis--15||s__Gallionella acididurans--7||s__Gallionella capsiferriformans--15||s__Gallionella kumadai--9||s__Gallionella sp001801025--16||s__Gallionella sp001801055--9||s__Gallionella sp001801085--12||s__Gallionella sp001801105--7||s__Gallionella sp001801215--8||s__Gallionella sp002381565--13||s__Gallionella sp002780675--2||s__Gallionella sp003235435--1||s__Gallionella sp004298605--5||s__Gallionella sp013043965--5||s__Gallionella sp013044075--5||s__Gallionella sp013141315--1||s__Gallionella sp016177795--1||s__Gallionella sp016183575--2||s__Gallionella sp016195965--8||s__Gallionella sp016197305--3||s__Gallionella sp016218415--4||s__Gallionella sp016218465--2||s__Gallionella sp016218475--6||s__Gallionella sp017880865--2||s__Gallionella sp903858965--3||s__Gallionella sp903876685--15||s__Gallionella sp903915035--1||s__Gallionella sp903934275--12||s__Garciella nitratireducens--2||s__Garciella sp900555725--3||s__Geitlerinema sp000332355--3||s__Geitlerinema sp001657325--4||s__Geminocystis herdmanii--1||s__Geminocystis sp001548095--1||s__Geminocystis sp001548115--1||s__Geminocystis sp016743215--1||s__Gemmatimonas aurantiaca--2||s__Gemmatimonas phototrophica--1||s__Gemmatimonas sp002483225--1||s__Gemmatimonas sp013004105--1||s__Gemmatimonas sp016720905--1||s__Gemmatimonas sp016741895--1||s__Gemmatimonas sp016742275--1||s__Gemmatimonas sp017991005--1||s__Gemmatimonas sp018969225--1||s__Gemmatirosa kalamazoonesis--1||s__Geoanaerobacter pelophilus--21||s__Geoanaerobacter sp000813145--16||s__Geoanaerobacter sp009684525--16||s__Geoanaerobacter sp016223015--12||s__Geobacillus icigianus--2||s__Geobacillus jurassicus--4||s__Geobacillus lituanicus--3||s__Geobacillus proteiniphilus--3||s__Geobacillus sp000445995--2||s__Geobacillus sp002077765--2||s__Geobacillus sp002809955--3||s__Geobacillus stearothermophilus--2||s__Geobacillus subterraneus--3||s__Geobacillus thermocatenulatus--4||s__Geobacillus thermodenitrificans--2||s__Geobacillus thermoleovorans--2||s__Geobacillus thermoleovorans_A--3||s__Geobacillus thermophilus--3||s__Geobacillus vulcani--3||s__Geobacillus zalihae--4||s__Geobacter anodireducens--10||s__Geobacter hydrogenophilus--10||s__Geobacter metallireducens--9||s__Geobacter metallireducens_A--10||s__Geobacter pickeringii--10||s__Geobacter sp003712145--9||s__Geobacter sp017338855--14||s__Geobacter sp905339345--8||s__Geobacter sulfurreducens--17||s__Geohydrothermomicrobium daggyaiense--1||s__Geomesophilobacter sediminis--35||s__Geomicrobium_A sediminis--4||s__Geomicrobium_A sp000698125--4||s__Geomicrobium_A sp000698145--3||s__Geomicrobium_A sp012970285--3||s__Geomobilibacter argillaceus--10||s__Geomonas anaerohicana--24||s__Geomonas bemidjiensis--16||s__Geomonas bremensis--16||s__Geomonas edaphica--23||s__Geomonas ferrireducens--20||s__Geomonas limicola--36||s__Geomonas oryzae--25||s__Geomonas paludis--24||s__Geomonas pelophila--20||s__Geomonas propionica--19||s__Geomonas silvestris--28||s__Geomonas sp000023645--16||s__Geomonas sp000175115--17||s__Geomonas sp003490025--13||s__Geomonas sp003499925--10||s__Geomonas sp018919395--20||s__Geomonas sp018986915--23||s__Geomonas sp018986935--24||s__Geomonas sp019203205--22||s__Geomonas sp903925075--44||s__Geosporobacter ferrireducens--9||s__Geosporobacter subterraneus--3||s__Geotalea daltonii--7||s__Geotalea toluenoxydans--6||s__Geotalea uraniireducens--9||s__Geothermincola primus--3||s__Geothermincola_A secundus--2||s__Geothrix sp013390615--1||s__Geothrix sp016721195--1||s__Geothrix sp903863195--1||s__Geotoga petraea--4||s__Geovibrio sp001603805--6||s__Geovibrio thiophilus--8||s__Giesbergeria hankyongi--2||s__Giesbergeria sp010020825--1||s__Gilvimarinus agarilyticus--12||s__Gilvimarinus chinensis--10||s__Gilvimarinus polysaccharolyticus--6||s__Glaciecola nitratireducens--10||s__Glaciecola pallidula--4||s__Glaciecola ruwaisensis--8||s__Glaciecola sp002292215--3||s__Glaciecola sp002338515--8||s__Glaciecola sp002340325--12||s__Glaciecola sp002836745--6||s__Glaciecola sp003203515--15||s__Glaciecola sp015595035--12||s__Glaciecola sp018595715--10||s__Glaciecola sp905479945--8||s__Glo-13 sp003354025--4||s__Gloeothece verrucosa--3||s__Gomphosphaeria aponina--2||s__Gorillibacterium massiliense--9||s__Gorillibacterium sp014380705--4||s__Gorillibacterium timonense--8||s__Gottfriedia luciferensis--8||s__Gottfriedia solisilvae--7||s__Gottfriedia sp002156875--9||s__Gottfriedia sp003053645--8||s__Gottfriedia sp004340305--10||s__Gottfriedia sp017814275--11||s__Gottschalkia acidurici--9||s__Gottschalkia_A purinilytica--7||s__Gp1-AA112 sp003225175--2||s__Gp1-AA112 sp003225215--2||s__Gp1-AA112 sp019243475--2||s__Gp1-AA122 sp003225055--1||s__Gp1-AA122 sp019244045--1||s__Gp1-AA124 sp003225075--1||s__Gp1-AA124 sp003225595--1||s__Gp1-AA133 sp003224995--1||s__Gp1-AA133 sp003225465--1||s__Gp1-AA142 sp003224855--1||s__Gp1-AA145 sp003224755--2||s__Gp1-AA145 sp003224785--1||s__Gp1-AA145 sp003224815--1||s__Gp1-AA145 sp019241535--1||s__Gp1-AA145 sp019247235--1||s__Gp1-AA17 sp003140235--2||s__Gp1-AA17 sp003223515--2||s__Gp6-AA40 sp001767195--1||s__Gracilibacillus alcaliphilus--5||s__Gracilibacillus boraciitolerans--5||s__Gracilibacillus dipsosauri--3||s__Gracilibacillus halophilus--6||s__Gracilibacillus halotolerans--6||s__Gracilibacillus kekensis--7||s__Gracilibacillus lacisalsi--8||s__Gracilibacillus massiliensis--7||s__Gracilibacillus orientalis--4||s__Gracilibacillus phocaeensis--6||s__Gracilibacillus sp002797295--7||s__Gracilibacillus sp009498735--13||s__Gracilibacillus sp010993965--4||s__Gracilibacillus sp017599345--7||s__Gracilibacillus ureilyticus--12||s__Gracilibacter sp001516055--1||s__Granulicella_C rosea--2||s__Granulicella_C sibirica--1||s__Granulicella_C tundricola--1||s__Gulbenkiania mobilis--14||s__Guyparkeria halophila--8||s__Guyparkeria sp001641825--6||s__Guyparkeria sp003932495--8||s__Guyparkeria sp011380105--2||s__Guyparkeria sp011389965--4||s__Guyparkeria sp016278265--8||s__Guyparkeria sp016938615--4||s__Gynuella sunshinyii--25||s__H2-BAC3 sp015709675--1||s__H5-SPI1 sp015075425--1||s__HA3dbin3 sp015228935--1||s__HA3dbin3 sp015229045--1||s__HA3dbin3 sp015231175--1||s__HCH-1 sp001541255--8||s__HCH-1 sp002753305--7||s__HCH-1 sp015233015--5||s__HCH-1 sp015233045--3||s__HCH-1 sp015233265--3||s__HCH-1 sp015233485--7||s__HCH-1 sp015233685--3||s__HCHbin5 sp002753505--6||s__HCHbin5 sp015229095--1||s__HCHbin5 sp015233035--4||s__HCHbin5 sp903913345--2||s__HDB-SIOI813 sp001805205--3||s__HGM20899 sp900767005--2||s__HGW-1 sp002841375--3||s__HGW-1 sp002841625--9||s__HGW-17 sp002841905--1||s__HKB214 sp018333395--1||s__HKB214 sp018725565--3||s__HMF5848 sp003944835--15||s__HRBIN15 sp002898555--1||s__HRBIN16 sp002898895--1||s__HRBIN16 sp011053695--3||s__HRBIN16 sp011359015--2||s__HRBIN16 sp013314755--2||s__HRBIN17 sp002898575--1||s__HRBIN17 sp011335125--1||s__HRBIN26 sp002898875--1||s__HRBIN26 sp011054265--1||s__HRBIN26 sp014874455--1||s__HRBIN29 sp002898215--3||s__HRBIN29 sp011048275--3||s__HRBIN30 sp002898795--2||s__HRBIN30 sp011054845--2||s__HRBIN32 sp002898935--1||s__HRBIN32 sp011053555--2||s__HRBIN37 sp002898375--2||s__HT-58-2 sp002163975--1||s__HU2P27 sp014280935--14||s__Hahella chejuensis--24||s__Hahella ganghwensis--19||s__Hahella sp002260525--24||s__Hahella sp004135205--22||s__Hahella sp018986435--22||s__Halalkalibacillus halophilus--5||s__Halalkalibacillus_A sediminis--4||s__Halanaerobium praevalens--1||s__Halanaerobium saccharolyticum_B--1||s__Halanaerobium salsuginis--1||s__Halanaerobium sp003070825--1||s__Halarcobacter bivalviorum--1||s__Halarcobacter sp001895145--1||s__Halarsenatibacter silvermanii--2||s__Haliangium ochraceum--1||s__Halioglobus sp004745945--1||s__Halobacillus aidingensis--2||s__Halobacillus dabanensis--4||s__Halobacillus faecis--5||s__Halobacillus halophilus--1||s__Halobacillus karajensis--2||s__Halobacillus kuroshimensis--4||s__Halobacillus litoralis--3||s__Halobacillus litoralis_A--2||s__Halobacillus litoralis_B--2||s__Halobacillus litoralis_C--5||s__Halobacillus locisalis--5||s__Halobacillus salinus--5||s__Halobacillus sp001592845--5||s__Halobacillus sp004078665--4||s__Halobacillus sp015905325--1||s__Halobacillus_A andaensis--1||s__Halobacillus_A hunanensis--1||s__Halobacillus_A ihumii--1||s__Halobacillus_A seohaensis--4||s__Halobacillus_A sp900240285--1||s__Halochromatium salexigens--2||s__Halochromatium sp003562815--2||s__Haloimpatiens lingqiaonensis--1||s__Haloimpatiens massiliensis--2||s__Haloimpatiens sp000744935--1||s__Halolactibacillus alkaliphilus--11||s__Halolactibacillus halophilus--6||s__Halolactibacillus miurensis--10||s__Halomicronema excentricum--1||s__Halomicronema sp016888165--1||s__Halomonas alkaliantarctica--2||s__Halomonas alkaliantarctica_A--2||s__Halomonas alkaliphila--1||s__Halomonas aquamarina--1||s__Halomonas arcis--2||s__Halomonas azerbaijanica--1||s__Halomonas azerica--1||s__Halomonas bachuensis--1||s__Halomonas boliviensis--2||s__Halomonas campaniensis_A--2||s__Halomonas chromatireducens--1||s__Halomonas denitrificans--1||s__Halomonas desiderata--1||s__Halomonas endophytica--1||s__Halomonas glaciei--1||s__Halomonas gudaonensis--1||s__Halomonas hamiltonii--3||s__Halomonas heilongjiangensis--1||s__Halomonas jeotgali--2||s__Halomonas kenyensis--1||s__Halomonas lactosivorans--1||s__Halomonas litopenaei--1||s__Halomonas litopenaei_A--1||s__Halomonas lutescens--3||s__Halomonas maris--3||s__Halomonas massiliensis--1||s__Halomonas montanilacus--1||s__Halomonas nanhaiensis--1||s__Halomonas nigrificans--1||s__Halomonas olivaria--2||s__Halomonas piezotolerans--2||s__Halomonas saccharevitans--1||s__Halomonas salicampi--2||s__Halomonas salina_B--1||s__Halomonas saliphila--1||s__Halomonas sedimenti--3||s__Halomonas shengliensis--1||s__Halomonas songnenensis--2||s__Halomonas sp000219565--1||s__Halomonas sp000235725--1||s__Halomonas sp000246875--1||s__Halomonas sp000686925--2||s__Halomonas sp001507855--2||s__Halomonas sp001651035--2||s__Halomonas sp001882345--2||s__Halomonas sp002082565--1||s__Halomonas sp002119345--2||s__Halomonas sp002366715--1||s__Halomonas sp002696125--3||s__Halomonas sp002813215--2||s__Halomonas sp002966495--2||s__Halomonas sp003031405--1||s__Halomonas sp003182195--1||s__Halomonas sp003202205--1||s__Halomonas sp003336665--1||s__Halomonas sp003339685--1||s__Halomonas sp003552795--1||s__Halomonas sp003990195--2||s__Halomonas sp007116835--1||s__Halomonas sp007129225--1||s__Halomonas sp007692655--1||s__Halomonas sp008297955--1||s__Halomonas sp009834345--1||s__Halomonas sp010993975--1||s__Halomonas sp010994375--1||s__Halomonas sp011050415--2||s__Halomonas sp014263395--1||s__Halomonas sp014897985--3||s__Halomonas sp014931605--1||s__Halomonas sp015992245--1||s__Halomonas sp017515565--2||s__Halomonas sp017868935--1||s__Halomonas sp017983445--3||s__Halomonas sp900086985--2||s__Halomonas sp900163645--1||s__Halomonas stevensii--3||s__Halomonas subglaciescola--1||s__Halomonas subterranea--2||s__Halomonas sulfidaeris--3||s__Halomonas titanicae--1||s__Halomonas variabilis--2||s__Halomonas ventosae_B--2||s__Halomonas ventosae_C--1||s__Halomonas venusta--1||s__Halomonas zhanjiangensis--2||s__Halomonas zhaodongensis--1||s__Halomonas_A anticariensis--1||s__Halomonas_A qijiaojingensis--1||s__Halomonas_A xinjiangensis--2||s__Halomonas_B pantelleriensis--1||s__Halomonas_B socia--1||s__Halomonas_B sp002286975--1||s__Halomonas_B sp014779595--2||s__Halomonas_C sp001577635--2||s__Halomonas_C sp010993675--2||s__Halomonas_C sp900961225--2||s__Halomonas_C xianhensis--2||s__Halomonas_C zincidurans--1||s__Halomonas_E niordiana--1||s__Halomonas_E taeanensis--1||s__Halomonas_E taeanensis_B--1||s__Halomonas_F pacifica--1||s__Halomonas_F sp015645095--1||s__Halorhodospira abdelmalekii--7||s__Halorhodospira halochloris--4||s__Halorhodospira halophila--3||s__Halorhodospira halophila_A--4||s__Halorhodospira neutriphila--4||s__Halorhodospira sp003552345--3||s__Halorhodospira sp003552625--4||s__Halorussus sp010747475--1||s__Halospina salipaludis--8||s__Halospina sp007135745--6||s__Halospina utahensis_A--14||s__Halospina utahensis_B--12||s__Halothece sp000317635--1||s__Halothermothrix orenii--1||s__Halothiobacillus neapolitanus--2||s__Halothiobacillus sp001663815--10||s__Halothiobacillus sp002281295--3||s__Halothiobacillus sp002282715--3||s__Harrysmithimonas galli--4||s__Hassallia byssoidea--1||s__Hassallia hofmanni--1||s__Hassallia sp002218085--1||s__Hathewaya massiliensis--1||s__Hathewaya proteolytica--1||s__Hathewaya sp003288255--2||s__HdN1 sp000198515--10||s__Helicobacter acinonychis--2||s__Helicobacter cetorum--3||s__Helicobacter cetorum_B--4||s__Helicobacter cetorum_C--5||s__Helicobacter pylori--2||s__Helicobacter pylori_A--2||s__Helicobacter pylori_BU--2||s__Helicobacter pylori_C--2||s__Helicobacter pylori_CG--2||s__Helicobacter pylori_CH--2||s__Helicobacter pylori_CI--2||s__Helicobacter pylori_CJ--2||s__Helicobacter pylori_CK--2||s__Helicobacter pylori_CL--1||s__Helicobacter pylori_CM--2||s__Helicobacter_A aurati--3||s__Helicobacter_A bilis--3||s__Helicobacter_A bilis_A--3||s__Helicobacter_A bilis_B--3||s__Helicobacter_A didelphidarum--3||s__Helicobacter_A muridarum--4||s__Helicobacter_A rappini--3||s__Helicobacter_A sanguini--2||s__Helicobacter_A trogontum--4||s__Helicobacter_B canis--3||s__Helicobacter_B canis_B--3||s__Helicobacter_B fennelliae--1||s__Helicobacter_B macacae--3||s__Helicobacter_B sp001854545--3||s__Helicobacter_B sp017502485--2||s__Helicobacter_C cinaedi--3||s__Helicobacter_C hepaticus--3||s__Helicobacter_C jaachi--3||s__Helicobacter_C japonicus--4||s__Helicobacter_C labetoulli--4||s__Helicobacter_C magdeburgensis--4||s__Helicobacter_C marmotae--3||s__Helicobacter_C sp000765665--4||s__Helicobacter_C sp910577135--4||s__Helicobacter_C typhlonius--4||s__Helicobacter_D burdigaliensis--2||s__Helicobacter_D canadensis--1||s__Helicobacter_D ganmani--1||s__Helicobacter_D pullorum--1||s__Helicobacter_D rodentium--1||s__Helicobacter_D sp000765675--1||s__Helicobacter_D sp000765695--1||s__Helicobacter_D sp003288905--1||s__Helicobacter_D sp014799995--1||s__Helicobacter_D sp900770765--2||s__Helicobacter_D valdiviensis--2||s__Helicobacter_D winghamensis--1||s__Helicobacter_E ailurogastricus--9||s__Helicobacter_E baculiformis--7||s__Helicobacter_E bizzozeronii--9||s__Helicobacter_E cynogastricus--10||s__Helicobacter_E felis--11||s__Helicobacter_E heilmannii--9||s__Helicobacter_E labacensis--11||s__Helicobacter_E mehlei--8||s__Helicobacter_E salomonis--7||s__Helicobacter_E suis--10||s__Helicobacter_E suis_A--9||s__Helicobacter_E suis_B--9||s__Helicobacter_E vulpis--13||s__Helicobacter_F avicola--4||s__Helicobacter_F equorum_A--2||s__Helicobacter_F himalayensis--2||s__Helicobacter_F sp002287135--2||s__Helicobacter_F sp003288805--1||s__Helicobacter_F sp003364115--3||s__Helicobacter_G avistercoris--1||s__Helicobacter_G brantae--1||s__Helicobacter_G cholecystus--1||s__Helicobacter_G pametensis--1||s__Helicobacter_G sp001693335--1||s__Helicobacter_H anseris--2||s__Helicobacter_H anseris_A--2||s__Helicobacter_H mustelae--2||s__Helicobacter_H sp900199585--2||s__Helicobacter_I sp002272875--2||s__Helicobacter_I sp002272925--2||s__Helicobacter_J sp002272785--1||s__Helicobacter_J sp002272795--1||s__Helicobacter_J sp002272825--3||s__Helicobacter_J sp002272835--1||s__Helicobacter_J sp002272865--2||s__Helicobacter_J sp002272895--2||s__Heliobacillus mobilis--28||s__Heliobacterium chlorum--23||s__Heliomicrobium gestii--23||s__Heliomicrobium modesticaldum--9||s__Heliomicrobium undosum--21||s__Heliophilum fasciatum--6||s__Heliorestis acidaminivorans--15||s__Heliorestis convoluta--15||s__Herbivorax alkalicellulosi--1||s__Herbivorax saccincola--1||s__Herbivorax sp012517995--3||s__Herbivorax sp012841175--1||s__Heyndrickxia oleronia--11||s__Heyndrickxia sporothermodurans--3||s__Heyndrickxia sporothermodurans_A--7||s__Heyndrickxia vini--8||s__Hippea sp015486705--3||s__Hippea sp015490005--1||s__Holophaga foetida--2||s__Holophaga sp003165415--1||s__Holophaga sp017859955--1||s__Humidesulfovibrio mexicanus--1||s__Humidesulfovibrio sp001799475--2||s__Humidesulfovibrio sp001871085--1||s__Humidesulfovibrio sp002840405--1||s__Humidesulfovibrio sp016218665--1||s__Humidesulfovibrio sp018817515--1||s__Humidesulfovibrio sp018822105--1||s__Humidesulfovibrio sp903843965--1||s__Hungateiclostridium mesophilum--1||s__Hungateiclostridium sp001512505--1||s__Hungateiclostridium straminisolvens--1||s__HyVt-16 sp011043375--1||s__HyVt-429 sp011052015--3||s__HyVt-429 sp013152415--4||s__HyVt-443 sp011051715--9||s__HyVt-448 sp011051615--4||s__HyVt-539 sp011321845--2||s__Hyalangium minutum--10||s__Hyalangium sp016926755--9||s__Hydrocarboniclastica marina--16||s__Hydrococcus sp012031035--2||s__Hydrogenibacillus schlegelii--1||s__Hydrogenibacillus sp014896255--1||s__Hydrogenimonas sp003945285--3||s__Hydrogenimonas sp003978765--1||s__Hydrogenimonas sp013153475--3||s__Hydrogenimonas sp015484905--3||s__Hydrogenimonas sp015490295--2||s__Hydrogenimonas sp015494675--4||s__Hydrogenimonas thermophila--4||s__Hydrogenimonas urashimensis--2||s__Hydrogenispora ethanolica--2||s__Hydrogenivirga sp015487535--1||s__Hydrogenivirga sp015492115--1||s__Hydrogenobaculum sp002341805--1||s__Hydrogenophaga sp014773545--1||s__Hydrogenophilus sp019049855--2||s__Hydrogenophilus thermoluteolus--3||s__Hydrogenothermus sp003978675--1||s__Hydrogenothermus sp012961365--2||s__Hydrogenothermus sp015490675--1||s__Hydrogenothermus sp015519975--1||s__Hydrogenovibrio crunogenus_A--3||s__Hydrogenovibrio crunogenus_B--3||s__Hydrogenovibrio halophilus--3||s__Hydrogenovibrio kuenenii--3||s__Hydrogenovibrio marinus--3||s__Hydrogenovibrio sp000744875--2||s__Hydrogenovibrio sp001507535--4||s__Hydrogenovibrio sp001507555--4||s__Hydrogenovibrio sp002299585--1||s__Hydrogenovibrio sp002779995--2||s__Hydrogenovibrio sp002848135--2||s__Hydrogenovibrio sp009296185--3||s__Hydrogenovibrio sp015484555--3||s__Hydrogenovibrio thermophilus--3||s__Hydrothermarchaeum profundi--1||s__Hyella disjuncta--2||s__Hyella patelloides--2||s__Hypericibacter adhaerens--1||s__Hypnocyclicus thermotrophus--1||s__IGN16 sp013112585--4||s__IGN3 sp016707115--11||s__IGN3 sp016707585--7||s__IGN3 sp016709765--4||s__IGN3 sp018059515--2||s__IGN3 sp900696555--3||s__IMCC2047 sp001593685--3||s__ISCAR-4553 sp011682235--3||s__Idiomarina abyssalis--7||s__Idiomarina aquatica--13||s__Idiomarina baltica--9||s__Idiomarina fontislapidosi--10||s__Idiomarina loihiensis--11||s__Idiomarina piscisalsi--10||s__Idiomarina piscisalsi_A--13||s__Idiomarina ramblicola--8||s__Idiomarina seosinensis--12||s__Idiomarina sp001870515--10||s__Idiomarina sp002685255--11||s__Idiomarina sp002729675--13||s__Idiomarina sp002808045--8||s__Idiomarina tyrosinivorans--7||s__Idiomarina xiamenensis--13||s__Idiomarina zobellii--10||s__Ignavibacterium album--1||s__Ignavibacterium album_A--1||s__Ignavibacterium album_B--1||s__Ignavibacterium album_C--1||s__Imhoffiella drewsii--28||s__Imhoffiella purpurea--24||s__Inconstantimicrobium porci--4||s__Indiicoccus explosivorum--2||s__Inediibacterium massiliense--13||s__Inediibacterium nitritogenes--7||s__Iningainema tapete--1||s__Inmirania thermothiophila--1||s__Iodobacter fluviatilis--24||s__Iodobacter fluviatilis_A--13||s__Iodobacter sp000969645--19||s__Iodobacter sp002735645--20||s__Iodobacter sp003952345--6||s__Iodobacter sp011601265--22||s__Isachenkonia alkalipeptolytica--3||s__Isachenkonia sp003553525--3||s__Isoptericola sp009663185--1||s__Izhakiella australiensis--1||s__J017 sp003695915--1||s__J021 sp003696665--5||s__J022 sp003697045--1||s__J023 sp003697015--1||s__J027 sp003697365--2||s__J027 sp010092845--2||s__J031 sp003696975--3||s__J033 sp003696605--1||s__J038 sp003696565--2||s__J042 sp003696445--1||s__J044 sp003696465--5||s__J048 sp003695825--5||s__J052 sp003696385--1||s__J063 sp003696125--1||s__J075 sp003695285--2||s__J085 sp003695085--8||s__J095 sp003695455--2||s__J113 sp003694425--1||s__J31TS4 sp018403265--2||s__JAAAOZ01 sp009908585--1||s__JAAAPH01 sp009908415--4||s__JAABPW01 sp903958395--1||s__JAABRE01 sp011391125--1||s__JAABRT01 sp011390805--1||s__JAABRT01 sp011390885--1||s__JAABRT01 sp011390935--1||s__JAABSR01 sp011390245--1||s__JAABSW01 sp011390155--6||s__JAABTA01 sp011390075--2||s__JAABTR01 sp011389755--6||s__JAABVY01 sp014730285--4||s__JAADDG01 sp013154075--2||s__JAADDL01 sp013153915--3||s__JAADDL01 sp015488975--1||s__JAADDX01 sp013153685--3||s__JAADEW01 sp013153205--1||s__JAADFF01 sp013153035--1||s__JAADFM01 sp013152845--2||s__JAADFN01 sp015493585--1||s__JAADFS01 sp013152795--3||s__JAADFS01 sp015491705--3||s__JAADFX01 sp013152685--2||s__JAADFX01 sp015521565--2||s__JAADFX01 sp015521615--2||s__JAADGF01 sp013152545--5||s__JAADGQ01 sp013152295--8||s__JAADGZ01 sp011052165--4||s__JAADGZ01 sp013152045--11||s__JAADGZ01 sp015491815--10||s__JAADHH01 sp013151955--1||s__JAADHI01 sp013151935--1||s__JAADHK01 sp013151835--1||s__JAADHM01 sp013151855--1||s__JAADHQ01 sp011052215--3||s__JAADHQ01 sp013151795--5||s__JAADHS01 sp013151745--6||s__JAADHZ01 sp013151575--11||s__JAADIE01 sp013151495--1||s__JAADIE01 sp015484595--2||s__JAADIM01 sp013151345--2||s__JAADIO01 sp013151235--1||s__JAADIR01 sp013151245--8||s__JAADIZ01 sp013151055--2||s__JAADJB01 sp013151035--7||s__JAADJD01 sp013150955--4||s__JAADJD01 sp015485355--4||s__JAAFGT01 sp010365215--2||s__JAAFHB01 sp903834845--2||s__JAAFHB01 sp903859795--1||s__JAAFHB01 sp903927965--1||s__JAAFHZ01 sp013297675--1||s__JAAFIG01 sp013298185--7||s__JAAFIG01 sp013298595--4||s__JAALKI01 sp011088105--1||s__JAANAU01 sp015231775--1||s__JAANAU01 sp015232705--1||s__JAANAU01 sp015232825--1||s__JAAUOQ01 sp012034795--2||s__JAAUOQ01 sp016208305--2||s__JAAUQQ01 sp012032745--1||s__JAAURD01 sp012034075--3||s__JAAUSY01 sp012032475--3||s__JAAUTM01 sp012031455--3||s__JAAUTN01 sp012031415--3||s__JAAUTN01 sp012033355--2||s__JAAUTN01 sp014695345--2||s__JAAUTY01 sp012031265--1||s__JAAUUD01 sp012031655--1||s__JAAXQG01 sp012974445--1||s__JAAXTT01 sp013336365--5||s__JAAXVQ01 sp013335425--1||s__JAAXXJ01 sp013334545--2||s__JAAXXJ01 sp017885365--2||s__JAAXZE01 sp012720075--4||s__JAAYAB01 sp012719595--1||s__JAAYAC01 sp012719535--3||s__JAAYAN01 sp012719345--3||s__JAAYBS01 sp012718855--2||s__JAAYBT01 sp012730015--5||s__JAAYEM01 sp012728725--1||s__JAAYEV01 sp012523075--1||s__JAAYEV01 sp012728565--1||s__JAAYFE01 sp012728365--2||s__JAAYFE01 sp012735405--2||s__JAAYFS01 sp012728115--5||s__JAAYFT01 sp012519355--5||s__JAAYFT01 sp012728125--5||s__JAAYFT01 sp012735245--5||s__JAAYGB01 sp012727955--6||s__JAAYGG01 sp012727895--1||s__JAAYGG01 sp012735195--1||s__JAAYGG01 sp012839115--1||s__JAAYGJ01 sp012727745--3||s__JAAYGO01 sp012727685--1||s__JAAYGP01 sp012727625--1||s__JAAYGT01 sp012727555--1||s__JAAYGU01 sp012727535--2||s__JAAYGY01 sp012522165--1||s__JAAYHC01 sp012735535--6||s__JAAYHE01 sp012735505--3||s__JAAYHG01 sp012735455--1||s__JAAYHJ01 sp012735465--2||s__JAAYHS01 sp012728785--1||s__JAAYHS01 sp012735315--1||s__JAAYHX01 sp012735215--3||s__JAAYIK01 sp012523465--4||s__JAAYJG01 sp012522505--3||s__JAAYJG01 sp012523055--4||s__JAAYJG01 sp017995215--2||s__JAAYJK01 sp016841245--1||s__JAAYJK01 sp016841875--1||s__JAAYJM01 sp012522895--1||s__JAAYKL01 sp012522445--1||s__JAAYLA01 sp012522135--2||s__JAAYLJ01 sp012521935--2||s__JAAYLU01 sp001604435--13||s__JAAYLU01 sp002068355--8||s__JAAYLU01 sp012521675--9||s__JAAYLU01 sp018436725--18||s__JAAYLU01 sp018436785--9||s__JAAYML01 sp012518815--1||s__JAAYML01 sp012521395--2||s__JAAYMS01 sp012521295--9||s__JAAYMU01 sp012520405--3||s__JAAYMU01 sp012521215--3||s__JAAYMU01 sp012523535--2||s__JAAYMV01 sp012521185--6||s__JAAYNB01 sp012521085--6||s__JAAYNG01 sp012520935--7||s__JAAYNI01 sp012520995--4||s__JAAYNV01 sp012520645--2||s__JAAYNZ01 sp012520595--4||s__JAAYOR01 sp012520235--19||s__JAAYOS01 sp012520195--1||s__JAAYPU01 sp012519645--2||s__JAAYPW01 sp012519615--1||s__JAAYQE01 sp012519455--2||s__JAAYQR01 sp012519205--1||s__JAAYRB01 sp012519005--8||s__JAAYRF01 sp012518905--3||s__JAAYRO01 sp012518735--2||s__JAAYRQ01 sp012518685--4||s__JAAYRS01 sp012518645--5||s__JAAYSF01 sp012523975--4||s__JAAYSI01 sp012524045--1||s__JAAYSL01 sp012518315--4||s__JAAYSV01 sp012518215--3||s__JAAYSX01 sp012518255--7||s__JAAYTH01 sp012523785--1||s__JAAYTL01 sp012518035--2||s__JAAYTL01 sp012521625--2||s__JAAYTL01 sp012735585--9||s__JAAYTW01 sp012517955--2||s__JAAYUK01 sp009773415--4||s__JAAYUK01 sp012517735--6||s__JAAYWY01 sp012516165--1||s__JAAYXC01 sp012516115--3||s__JAAYXE01 sp012516075--1||s__JAAYYM01 sp012515365--1||s__JAAYZQ01 sp012514775--1||s__JAAZCA01 sp012513515--1||s__JAAZDD01 sp012512955--8||s__JAAZDD01 sp012520135--9||s__JAAZDI01 sp012512295--2||s__JAAZDU01 sp012512665--1||s__JAAZFB01 sp012511915--1||s__JAAZJW01 sp012800145--1||s__JAAZLH01 sp012799415--6||s__JAAZLQ01 sp012799255--11||s__JAAZLT01 sp012799205--1||s__JAAZLW01 sp012799135--3||s__JAAZLZ01 sp012521755--1||s__JAAZLZ01 sp012522085--1||s__JAAZLZ01 sp012799075--2||s__JAAZMA01 sp012799055--2||s__JAAZMF01 sp012519025--15||s__JAAZMF01 sp012798955--5||s__JAAZMI01 sp012518675--1||s__JAAZMI01 sp012798895--1||s__JAAZMN01 sp012798795--3||s__JAAZMR01 sp012798695--3||s__JAAZNB01 sp012798515--7||s__JAAZOP01 sp016218765--1||s__JAAZOP01 sp016218815--1||s__JAAZPQ01 sp012797175--1||s__JAAZVP01 sp018623495--5||s__JAAZVW01 sp018623135--1||s__JABAQJ01 sp019186945--1||s__JABCYQ01 sp013290125--1||s__JABCZH01 sp013289795--2||s__JABDBC01 sp013288825--1||s__JABDBL01 sp013288645--1||s__JABDCN01 sp013287745--1||s__JABDCN01 sp013288125--2||s__JABDDJ01 sp013287645--2||s__JABDEM01 sp013287085--1||s__JABDEO01 sp013287015--2||s__JABDET01 sp013286945--1||s__JABDFB01 sp013286765--1||s__JABDGC01 sp013286215--2||s__JABDGH01 sp013285645--1||s__JABDGQ01 sp013285965--1||s__JABDII01 sp013003805--1||s__JABDIZ01 sp013003465--1||s__JABDQZ01 sp013041975--8||s__JABEUN01 sp013044385--1||s__JABEUX01 sp013043945--3||s__JABEUX01 sp013044185--2||s__JABEUY01 sp013044175--9||s__JABEVD01 sp013044025--8||s__JABEVH01 sp013043915--5||s__JABEVJ01 sp013043985--1||s__JABEVK01 sp013044245--1||s__JABFSC01 sp009692435--3||s__JABFSC01 sp013140885--7||s__JABFSM01 sp013140635--2||s__JABFSM01 sp016794825--1||s__JABFSM01 sp016874005--1||s__JABFSM01 sp902826755--1||s__JABFXC01 sp013361745--4||s__JABFXC01 sp013361935--5||s__JABFXX01 sp013812655--2||s__JABFXX01 sp013813765--1||s__JABFXX01 sp016706545--1||s__JABFXX01 sp016720595--1||s__JABFXX01 sp016794545--1||s__JABFXX01 sp018262455--1||s__JABGOS01 sp018645265--1||s__JABHEG01 sp018676675--1||s__JABHGC01 sp018672285--10||s__JABHHM01 sp018671575--7||s__JABHYP01 sp018656855--1||s__JABIFP01 sp018650645--1||s__JABISG01 sp018699955--1||s__JABJGS01 sp018703155--4||s__JABJKH01 sp018660465--2||s__JABJOR01 sp018664265--1||s__JABLWY01 sp013178255--1||s__JABLXB01 sp013178305--3||s__JABLXL01 sp012839815--2||s__JABLXL01 sp013178125--1||s__JABMPR01 sp013202495--1||s__JABMQN01 sp013203045--2||s__JABMQN01 sp018657655--2||s__JABMQR01 sp013202335--1||s__JABMRT01 sp013202295--1||s__JABSOI01 sp013216005--9||s__JABSOI01 sp013216015--9||s__JABSRF01 sp013215275--2||s__JABUEY01 sp013314815--1||s__JABURT01 sp014762485--6||s__JABURT01 sp014762495--11||s__JABWAJ01 sp013361075--1||s__JABWBC01 sp013360695--2||s__JABWBC01 sp016793195--2||s__JABWBJ01 sp013360595--2||s__JABWBZ01 sp013359335--2||s__JABWCA01 sp013359345--1||s__JABWCC01 sp013359315--1||s__JABWCH01 sp013359215--2||s__JABWCL01 sp013360295--1||s__JABWCL01 sp903843135--2||s__JABWCP01 sp013360215--2||s__JABXHR01 sp013373515--1||s__JABXKX01 sp013619035--10||s__JABXKX01 sp016342415--10||s__JABXKX01 sp016937975--5||s__JABZFP01 sp016735415--1||s__JABZIP01 sp015258265--1||s__JACABE01 sp903936865--1||s__JACADZ01 sp013389105--1||s__JACAER01 sp013388745--2||s__JACAEZ01 sp013388565--4||s__JACCQO01 sp015709205--1||s__JACCXV01 sp013696835--1||s__JACCYU01 sp013695765--1||s__JACCYU01 sp013696315--1||s__JACDCH01 sp013694495--1||s__JACDDX01 sp013812695--2||s__JACDDX01 sp013813145--2||s__JACDDX01 sp013813435--2||s__JACDDX01 sp013813675--2||s__JACDDX01 sp013813875--2||s__JACDDX01 sp013816685--1||s__JACDDX01 sp013820855--2||s__JACDGC01 sp013815535--10||s__JACDGP01 sp013821605--1||s__JACDHQ01 sp013820975--3||s__JACDHR01 sp013820915--1||s__JACDOC01 sp017656295--3||s__JACDOE01 sp017656255--4||s__JACDOI01 sp017656145--2||s__JACDOJ01 sp017656135--1||s__JACDOK01 sp017656185--3||s__JACGMN01 sp016930255--1||s__JACIXC01 sp014360655--2||s__JACIYB01 sp014360155--1||s__JACIYD01 sp014360105--4||s__JACIYF01 sp014360065--4||s__JACIYH01 sp014360055--1||s__JACMJL01 sp014380625--5||s__JACMLW01 sp014379385--1||s__JACMME01 sp013817545--2||s__JACMME01 sp014379205--3||s__JACMOA01 sp014378225--3||s__JACMPN01 sp014377495--7||s__JACMPS01 sp014377395--1||s__JACMQJ01 sp014377055--5||s__JACNJF01 sp014382695--5||s__JACNJF01 sp018669845--12||s__JACNKH01 sp014382155--4||s__JACORV01 sp016179225--1||s__JACOST01 sp016178705--1||s__JACOSX01 sp016178625--1||s__JACOUJ01 sp016177865--1||s__JACOUN01 sp016177805--10||s__JACOUO01 sp016177845--6||s__JACOVF01 sp016177465--2||s__JACOWJ01 sp016176845--2||s__JACOXU01 sp016182185--1||s__JACPAP01 sp016180765--2||s__JACPAU01 sp016180705--2||s__JACPCL1 sp016210395--1||s__JACPDT01 sp016183865--3||s__JACPFJ01 sp001824455--7||s__JACPFJ01 sp003574895--16||s__JACPFJ01 sp015688915--22||s__JACPFJ01 sp016182975--3||s__JACPFT01 sp016182845--9||s__JACPGD01 sp016182645--2||s__JACPGE01 sp016182605--2||s__JACPGF01 sp016182615--13||s__JACPHL01 sp016188625--1||s__JACPHN01 sp016188575--2||s__JACPKS01 sp016186905--1||s__JACPNR01 sp016185395--2||s__JACPNS01 sp016185345--5||s__JACPNS01 sp016213645--5||s__JACPNS01 sp016219715--4||s__JACPNS01 sp016462645--6||s__JACPNS01 sp016463365--4||s__JACPOQ01 sp016191435--2||s__JACPOQ01 sp016703545--6||s__JACPPC01 sp016191225--3||s__JACPPC01 sp016200495--2||s__JACPPM01 sp016191015--4||s__JACPQF01 sp016190625--1||s__JACPQY01 sp016190245--1||s__JACPTH01 sp016192885--3||s__JACPTQ01 sp016192705--2||s__JACPUX01 sp016192065--2||s__JACPVK01 sp016191795--3||s__JACPYM01 sp016196035--1||s__JACPZD01 sp016195665--1||s__JACPZJ01 sp016195585--4||s__JACPZR01 sp016195395--1||s__JACQBC01 sp016194635--6||s__JACQDB01 sp016201275--3||s__JACQDE01 sp016201285--1||s__JACQEN01 sp016200585--1||s__JACQEP01 sp016200485--11||s__JACQEW01 sp016200365--6||s__JACQEX01 sp016194375--1||s__JACQFL01 sp016200085--1||s__JACQGW01 sp016199325--1||s__JACQJE01 sp016205125--1||s__JACQKK01 sp016204605--1||s__JACQOF01 sp016202645--1||s__JACQOR01 sp016202435--1||s__JACQPN01 sp016207515--1||s__JACQPP01 sp016207465--1||s__JACQPQ01 sp016207405--1||s__JACQPS01 sp016207445--1||s__JACQQJ01 sp016207035--1||s__JACQSX01 sp016211105--1||s__JACQTO01 sp016189945--1||s__JACQTO01 sp016210745--1||s__JACQTX01 sp016210585--1||s__JACQUA01 sp016210565--1||s__JACQUR01 sp016210245--1||s__JACQUS01 sp016210125--1||s__JACQUT01 sp016267585--6||s__JACQUW01 sp016210115--1||s__JACQVA1 sp016210005--1||s__JACQVC01 sp016209995--1||s__JACQVD01 sp016209945--1||s__JACQVF01 sp016209885--2||s__JACQVR01 sp016209705--1||s__JACQWB01 sp016209385--1||s__JACQWY01 sp016209015--4||s__JACQXA01 sp016208975--1||s__JACQXD01 sp016208875--1||s__JACQXF01 sp016208855--4||s__JACQXH01 sp016208845--2||s__JACQXT01 sp016208665--1||s__JACQXX01 sp016208495--2||s__JACQXZ01 sp016208465--1||s__JACQYA01 sp016208425--14||s__JACQYB01 sp016208415--6||s__JACQZB01 sp016207925--1||s__JACQZH01 sp016213925--1||s__JACQZL01 sp016213865--1||s__JACQZM01 sp016213885--2||s__JACRAR01 sp016194935--9||s__JACRAR01 sp016234745--6||s__JACRBM01 sp016219275--2||s__JACRBR01 sp016213125--1||s__JACRBT01 sp016234445--3||s__JACRBV01 sp016213065--1||s__JACRCB01 sp016219165--1||s__JACRCC01 sp016234405--4||s__JACRCE01 sp016213015--4||s__JACRCG01 sp001802125--18||s__JACRCG01 sp001802645--22||s__JACRCG01 sp009684515--8||s__JACRCG01 sp013336525--14||s__JACRCG01 sp013349325--10||s__JACRCG01 sp014380135--6||s__JACRCG01 sp016219145--4||s__JACRCG01 sp019162745--15||s__JACRCG01 sp903845365--1||s__JACRCG01 sp903875605--16||s__JACRCG01 sp903876875--27||s__JACRCG01 sp903879825--30||s__JACRCG01 sp903901875--28||s__JACRCG01 sp903925005--21||s__JACRCG01 sp903930585--25||s__JACRCG01 sp903939115--3||s__JACRCG01 sp903958085--13||s__JACRCH01 sp016219075--2||s__JACRCH01 sp016219115--3||s__JACRCI01 sp016219105--2||s__JACRCL01 sp016219015--3||s__JACRCV01 sp016218825--2||s__JACRCW01 sp016218805--1||s__JACRCY01 sp016218785--1||s__JACRDA01 sp016212965--2||s__JACRDG01 sp016218715--8||s__JACREF01 sp016218365--4||s__JACRGR01 sp016212275--4||s__JACRGV01 sp016212215--6||s__JACRGZ01 sp016234155--4||s__JACRHE01 sp016217695--1||s__JACRHF01 sp016217665--1||s__JACRHH01 sp016212095--4||s__JACRHK01 sp016217625--1||s__JACRHL01 sp016212085--1||s__JACRJM01 sp016219965--1||s__JACRLF01 sp016234955--4||s__JACRLF01 sp016235365--4||s__JACRLI01 sp016235265--2||s__JACRMB01 sp016235065--1||s__JACRMI01 sp016215025--3||s__JACRMM01 sp016214985--2||s__JACRMN01 sp016214955--1||s__JACRNI01 sp016234925--6||s__JACRNJ01 sp016219285--5||s__JACRNL01 sp016234935--5||s__JACRNO01 sp016219025--3||s__JACRNO01 sp016234855--6||s__JACRPB01 sp016214175--16||s__JACRPR01 sp016223105--2||s__JACRTK01 sp014385225--4||s__JACRUB01 sp014305015--2||s__JACTUA01 sp015660865--1||s__JACVCL01 sp016742075--1||s__JACVCS01 sp016741915--4||s__JACVJK01 sp015711955--2||s__JACVQK01 sp015661155--1||s__JACVRW01 sp016929195--1||s__JACVSD01 sp014534095--1||s__JACVXV01 sp015661205--2||s__JACWAD01 sp014874175--1||s__JACWAD01 sp014874265--1||s__JACWAF01 sp014874185--1||s__JACXUD01 sp014764025--3||s__JACYMC01 sp015272195--1||s__JACZKF01 sp014860175--1||s__JADDFT01 sp013152765--1||s__JADFAD01 sp015665455--22||s__JADFVM01 sp015222555--4||s__JADFVP01 sp015222595--7||s__JADFVX01 sp015222755--3||s__JADFWT01 sp015233785--1||s__JADFWU01 sp015234045--2||s__JADFXB01 sp015233935--1||s__JADFXG01 sp015233245--11||s__JADFXG01 sp015233895--12||s__JADFXI01 sp015233365--7||s__JADFXI01 sp015233655--20||s__JADFXJ01 sp015233615--17||s__JADFXK01 sp015233055--1||s__JADFXK01 sp015233285--1||s__JADFXK01 sp015233295--1||s__JADFXM01 sp015232575--3||s__JADFXM01 sp015233565--3||s__JADFXP01 sp015233465--2||s__JADFXV01 sp015233395--1||s__JADFYG01 sp015233155--4||s__JADFYS01 sp015231435--3||s__JADFYS01 sp015232955--3||s__JADFZC01 sp015232735--3||s__JADFZT01 sp015232395--3||s__JADFZW01 sp015232015--1||s__JADFZW01 sp015232355--1||s__JADGAN01 sp015231955--1||s__JADGAU01 sp015231865--14||s__JADGAW01 sp015231815--3||s__JADGBD01 sp009497875--7||s__JADGBD01 sp015231665--7||s__JADGBG01 sp015231605--1||s__JADGBV01 sp015231345--1||s__JADGBX01 sp015231265--1||s__JADGCH01 sp015228995--2||s__JADGCH01 sp015229115--2||s__JADGCS01 sp015228875--1||s__JADGDF01 sp016745055--1||s__JADGNW01 sp017883315--1||s__JADGOU01 sp017882835--1||s__JADGOW01 sp017882765--1||s__JADGQM01 sp017881795--1||s__JADGQN01 sp017881765--1||s__JADGQW01 sp017881505--1||s__JADGQX01 sp017881445--6||s__JADGRQ01 sp016195915--2||s__JADGRQ01 sp017880775--1||s__JADIIM01 sp015351705--1||s__JADIYM01 sp016705245--1||s__JADJCA01 sp016703425--6||s__JADJCP01 sp016703155--6||s__JADJDQ01 sp016702605--1||s__JADJEF01 sp016702335--10||s__JADJEI01 sp016709155--1||s__JADJGC01 sp016708315--6||s__JADJKB01 sp015075635--2||s__JADJKB01 sp016191785--1||s__JADJKB01 sp016706225--1||s__JADJMO01 sp016182965--2||s__JADJOM01 sp016713435--3||s__JADJOM01 sp016713785--3||s__JADJOM01 sp016794805--2||s__JADJPF01 sp016213785--5||s__JADJPF01 sp016713405--4||s__JADJRH01 sp016712345--1||s__JADJWK01 sp016716405--1||s__JADJWY01 sp016716085--11||s__JADJXA01 sp016716065--1||s__JADJYF01 sp016719885--2||s__JADJYJ01 sp016719785--1||s__JADKCZ01 sp016718565--5||s__JADMJV01 sp017307785--1||s__JADMJV01 sp018266105--1||s__JADPRS01 sp015686845--3||s__JADQBR01 sp016278515--2||s__JADQBS01 sp016278535--4||s__JADQBU01 sp016278435--1||s__JADQBV01 sp016278415--1||s__JAEEJA01 sp016281605--1||s__JAEINS01 sp016342755--12||s__JAEINW01 sp016342715--2||s__JAENIX01 sp016218975--3||s__JAENVS01 sp016650445--1||s__JAENWH01 sp016650135--1||s__JAENXM01 sp016649525--2||s__JAENYK01 sp016841825--2||s__JAENYO01 sp016841745--2||s__JAENYW01 sp016841555--2||s__JAENZU01 sp016841125--2||s__JAENZW01 sp016841065--1||s__JAENZX01 sp016841045--7||s__JAERMQ01 sp016844745--1||s__JAEUIV01 sp016795005--1||s__JAEUIZ01 sp016793805--1||s__JAEUJG01 sp016794765--1||s__JAEUJQ01 sp014879945--1||s__JAEUJT01 sp016793525--1||s__JAEUJZ01 sp016794505--1||s__JAEUKK01 sp016792625--2||s__JAEUNJ01 sp016791145--10||s__JAEUNL01 sp016707455--1||s__JAEUNL01 sp016711925--7||s__JAEUNL01 sp016791115--7||s__JAEUNM01 sp016791105--8||s__JAEUNX01 sp016791005--4||s__JAEUNX01 sp016791025--3||s__JAEUOS01 sp016790635--1||s__JAEUOS01 sp016790695--2||s__JAEUSO01 sp016788605--3||s__JAEUWI01 sp016791475--1||s__JAFAGX01 sp019237515--2||s__JAFAHT01 sp019237095--2||s__JAFAHZ01 sp019236975--2||s__JAFAIW01 sp019236495--4||s__JAFAKZ01 sp019234745--11||s__JAFAMS01 sp019233165--2||s__JAFAMW01 sp019232985--1||s__JAFANK01 sp019232725--1||s__JAFAQI01 sp019239875--2||s__JAFAWZ01 sp019241495--1||s__JAFAXH01 sp019241085--1||s__JAFAYN01 sp019240375--2||s__JAFAZD01 sp019239955--2||s__JAFAZH01 sp019239895--1||s__JAFDWR01 sp018268355--4||s__JAFGAM01 sp016933675--1||s__JAFGAX01 sp016933415--1||s__JAFGBI01 sp016933275--1||s__JAFGBW01 sp016932965--2||s__JAFGBY01 sp016932915--1||s__JAFGCO01 sp016932575--1||s__JAFGCY01 sp016932385--5||s__JAFGDT01 sp016931965--1||s__JAFGED01 sp016931785--1||s__JAFGEI01 sp016931695--3||s__JAFGEX01 sp016931355--1||s__JAFGEZ01 sp016931295--1||s__JAFGFE01 sp016931225--1||s__JAFGFI01 sp016931185--1||s__JAFGFO01 sp016931085--4||s__JAFGGN01 sp016930535--1||s__JAFGHR01 sp016930015--1||s__JAFGIA01 sp016929795--2||s__JAFGIB01 sp016929805--1||s__JAFGIQ01 sp016929575--1||s__JAFGJF01 sp016929205--1||s__JAFGJK01 sp016929135--2||s__JAFGJP01 sp016929035--2||s__JAFGKB01 sp016928755--1||s__JAFGKG01 sp016928715--7||s__JAFGKU01 sp016928415--1||s__JAFGLR01 sp016927955--1||s__JAFGMM01 sp016927535--5||s__JAFGMY01 sp016927325--2||s__JAFGNH01 sp016927115--1||s__JAFGNV01 sp016926805--3||s__JAFGNV01 sp016931895--3||s__JAFGNW01 sp016926795--3||s__JAFGOG01 sp016926595--1||s__JAFGOJ01 sp016926575--4||s__JAFGOM01 sp016926505--1||s__JAFGOZ01 sp016926235--1||s__JAFGPI01 sp016926065--1||s__JAFGRW01 sp016934935--1||s__JAFGRY01 sp016934955--1||s__JAFGSJ01 sp016934675--3||s__JAFGTF01 sp016934265--1||s__JAFGTX01 sp016938815--5||s__JAFGUB01 sp016938735--4||s__JAFGUR01 sp016938425--1||s__JAFGVO01 sp016937935--3||s__JAFGXL01 sp016936655--3||s__JAFGXQ01 sp016935665--3||s__JAFGXQ01 sp016936575--2||s__JAFGXQ01 sp016937015--4||s__JAFIHG01 sp017848795--4||s__JAFIHK01 sp017848635--1||s__JAFKFH01 sp017307375--1||s__JAFLBD01 sp016788425--1||s__JAFLBD01 sp017303935--1||s__JAFLCM01 sp017303565--4||s__JAFNKG01 sp017883965--4||s__JAFSXO01 sp017444045--1||s__JAFZMK01 sp017444505--4||s__JAFZMK01 sp017553285--3||s__JAGDMK01 sp016707525--12||s__JAGGAG01 sp017889745--2||s__JAGIBK01 sp017744355--13||s__JAGKQJ01 sp017898095--2||s__JAGNDO01 sp018003515--2||s__JAGNNG01 sp016794365--2||s__JAGNNG01 sp016794465--3||s__JAGOBX01 sp017999075--7||s__JAGODF01 sp017998375--1||s__JAGOEH01 sp017997825--1||s__JAGOGN01 sp017996675--1||s__JAGOMP01 sp017993505--2||s__JAGOOP01 sp017992455--1||s__JAGOVF01 sp018060885--2||s__JAGOXX01 sp018059485--10||s__JAGPAO01 sp018063805--5||s__JAGPKJ01 sp018053995--1||s__JAGPMH01 sp018052945--4||s__JAGPUQ01 sp016191205--2||s__JAGTRP01 sp018261935--13||s__JAGVZE01 sp018302815--1||s__JAGXQV01 sp018336195--28||s__JAGXRU01 sp018335765--1||s__JAGXSC01 sp018334075--1||s__JAGXSE01 sp018333865--4||s__JAGXSR01 sp018333405--1||s__JAHILH01 sp018897195--1||s__JAHIOQ01 sp018895275--4||s__JAHIPE01 sp018894655--2||s__JAHIPE01 sp018896525--2||s__JAHIQC01 sp018902765--1||s__JAHISV01 sp018818065--9||s__JAHITE01 sp018817165--2||s__JAHITE01 sp018817585--1||s__JAHIVE01 sp018816805--1||s__JAHJAO01 sp018813905--1||s__JAHJCH01 sp018813065--1||s__JAHJCI01 sp018813085--2||s__JAHJCO01 sp018831265--3||s__JAHJGZ01 sp018823795--1||s__JAHJHM01 sp018823915--1||s__JAHJKD01 sp018822435--1||s__JAHJKV01 sp018822065--1||s__JAHJQQ01 sp016214925--2||s__JAHJQQ01 sp016218375--4||s__JAHJQQ01 sp018819175--2||s__JAHJTR01 sp018829865--1||s__JAHJTV01 sp018829445--1||s__JAHJUE01 sp018829205--7||s__JAHJUF01 sp018829095--1||s__JAHKAP01 sp018825985--2||s__JAHKBC01 sp018825725--2||s__JAHRWD01 sp016763075--5||s__JAHRWD01 sp019090315--4||s__JCM-19050 sp001310455--23||s__JCM-19058 sp001310555--3||s__JJ008 sp011331705--2||s__JJ008 sp016219985--1||s__JL129W03 sp017358165--2||s__JN-9 sp004103695--1||s__JS7-9 sp004329715--16||s__Jannaschia marina--1||s__JdFR-76 sp002011685--1||s__Jeongeupia chitinilytica--14||s__Jeongeupia naejangsanensis--12||s__Jeongeupia sp001808185--13||s__Jeongeupia sp015140455--13||s__Jeotgalibaca arthritidis--2||s__Jeotgalibaca ciconiae--2||s__Jeotgalibaca porci--2||s__Jeotgalibacillus alimentarius--9||s__Jeotgalibacillus campisalis--3||s__Jeotgalibacillus malaysiensis--6||s__Jeotgalibacillus salarius--9||s__Jeotgalibacillus soli--6||s__Jeotgalibacillus sp004405105--10||s__Jeotgalibacillus terrae--10||s__Jettenia sp900696655--2||s__K23-9 sp007741555--1||s__K2R23-3 sp003595195--4||s__KAN-5 sp018268755--4||s__KK5 sp001984095--1||s__KM106-2 sp009731425--2||s__KM106-2 sp905214875--2||s__KS3-K002 sp011774835--1||s__Kamptonema formosum--3||s__Kamptonema sp001698425--3||s__Kangiella sp013372875--15||s__Keratinibaculum paraultunense--4||s__Keratinibaculum sp012728075--1||s__Ketobacter alkanivorans--11||s__Ketobacter sp002471665--10||s__Ketobacter sp002701845--9||s__Ketobacter sp002708905--13||s__Ketobacter sp003667185--6||s__Ketobacter sp003671495--12||s__Kiloniella litopenaei--1||s__Kineothrix alysoides--5||s__Kineothrix sp000403275--1||s__Kineothrix sp012520655--4||s__Kineothrix sp017532145--1||s__Kineothrix sp910576535--1||s__Kineothrix sp910578405--1||s__Kineothrix sp910579645--2||s__Kineothrix sp910585965--2||s__Kineothrix sp910586275--2||s__Kineothrix sp910587275--1||s__Kineothrix sp910588855--1||s__Kluyvera ascorbata_B--1||s__Kluyvera sichuanensis--1||s__Kmv14 sp014859645--5||s__Kmv14 sp016937535--6||s__Kmv31 sp014859305--1||s__Kmv33 sp014859275--1||s__Koleobacter methoxysyntrophicus--4||s__Koribacter sp003151155--1||s__Koribacter versatilis_A--1||s__Kosakonia cowanii--1||s__Kosakonia sp000814905--1||s__Kosakonia sp014490785--2||s__Krumholzibacterium sp003369535--1||s__Krumholzibacterium sp019038625--1||s__Krumholzibacterium zodletonense--1||s__Kryptonium kryptomonas--1||s__Kryptonium mobile--2||s__Kryptonium tengchongense--1||s__Kryptonium thompsoni--1||s__Kuenenia sp016873165--2||s__Kurthia gibsonii--6||s__Kurthia huakuii--5||s__Kurthia intestinigallinarum--7||s__Kurthia massiliensis--8||s__Kurthia senegalensis--6||s__Kurthia sibirica--10||s__Kurthia sp018065935--14||s__Kurthia zopfii--4||s__Kushneria avicenniae--1||s__Kushneria indalinina--1||s__Kushneria konosiri--2||s__Kushneria marisflavi--2||s__Kushneria pakistanensis--2||s__Kushneria phyllosphaerae--1||s__Kyrpidia spormannii--4||s__Kyrpidia tusciae--2||s__L13 sp012955605--4||s__L227-5C sp013390945--3||s__L227-S17 sp013390565--1||s__LB3-1 sp016781525--1||s__LC5-1 sp016781085--5||s__LD21 sp001768195--1||s__LD21 sp003141715--2||s__LD21 sp003155705--1||s__LD21 sp903824785--1||s__LD21 sp903844815--1||s__LDYB01 sp001442985--1||s__LEGE-06147 sp015207585--2||s__LEGE-07092 sp015207375--1||s__LEGE-11467 sp015207075--2||s__LJ137 sp003730295--4||s__LJUQ01 sp016783865--1||s__LMUX01 sp009765705--1||s__LSCE01 sp007125985--1||s__LW23 sp003054695--1||s__LZORAL124-50-18 sp002747055--5||s__LZORAL124-50-18 sp002747395--5||s__LZORAL124-64-63 sp016744275--1||s__LacT sp009017255--6||s__Lachnobacterium bovis--2||s__Lachnobacterium bovis_A--1||s__Lachnobacterium sp900113385--1||s__Lachnoclostridium phytofermentans--5||s__Lachnoclostridium sp003526525--1||s__Lachnoclostridium sp015057635--4||s__Lachnoclostridium sp900078195--3||s__Lachnoclostridium sp905192625--1||s__Lachnospira multipara--1||s__Lachnospira multipara_A--1||s__Lachnospira pectinoschiza_B--2||s__Lachnospira rogosae_A--1||s__Lachnospira sp000436475--1||s__Lachnospira sp000436535--1||s__Lachnospira sp900545725--1||s__Lachnotalea glycerini--6||s__Lachnotalea soehngenii--5||s__Lachnotalea sp900184995--3||s__Lacimicrobium alkaliphilum--14||s__Lacimicrobium alkaliphilum_B--12||s__Lacimicrobium sp002201535--13||s__Lacisediminimonas sp016467405--1||s__Lacrimispora sp002429965--1||s__Lacrimispora sp003833015--1||s__Lacrimispora sp007115105--1||s__Lacrimispora sp015057705--1||s__Lacrimispora sp015057715--1||s__Lacrimispora sp015057775--1||s__Lacrimispora sp902363835--1||s__Lacrimispora xylanolytica--1||s__Lacrimispora xylanolytica_B--1||s__Lacticigenium naphthae--1||s__Laribacter hongkongensis--20||s__Laribacter sp018055005--14||s__Laterigemmans baculatus--1||s__Lawsonella sp012842085--1||s__Lebetimonas natsushimae--2||s__Lebetimonas sp000523275--1||s__Lederbergia galactosidilytica--6||s__Lederbergia niameyensis--8||s__Lederbergia ruris--3||s__Lederbergia sp017355205--2||s__Leeia aquatica--14||s__Leeia oryzae--27||s__Legionella anisa--2||s__Legionella bozemanae--5||s__Legionella cherrii--2||s__Legionella cincinnatiensis--1||s__Legionella drancourtii--1||s__Legionella dumoffii--3||s__Legionella gormanii--1||s__Legionella gratiana--1||s__Legionella longbeachae--1||s__Legionella longbeachae_A--1||s__Legionella parisiensis--1||s__Legionella qingyii--1||s__Legionella rowbothamii--2||s__Legionella sainthelensi--1||s__Legionella santicrucis--1||s__Legionella saoudiensis--3||s__Legionella sp001899505--1||s__Legionella sp013697625--1||s__Legionella sp014109805--1||s__Legionella sp014109825--2||s__Legionella steelei--4||s__Legionella steigerwaltii--4||s__Legionella tucsonensis--1||s__Legionella wadsworthii--3||s__Legionella_A impletisoli--1||s__Legionella_A septentrionalis--1||s__Legionella_A yabuuchiae--1||s__Legionella_C beliardensis--1||s__Legionella_C busanensis--1||s__Legionella_C quinlivanii--1||s__Legionella_C quinlivanii_A--1||s__Lentibacillus cibarius--3||s__Lentibacillus doumboii--4||s__Lentibacillus halodurans--2||s__Lentibacillus litoralis--1||s__Lentibacillus subterraneus--1||s__Lentibacillus_A sediminis--2||s__Lentibacillus_B saliphilus--9||s__Lentibacillus_B sp009741735--4||s__Lentilitoribacter sp017644105--1||s__Lentzea aerocolonigenes--1||s__Lentzea nigeriaca--1||s__Lentzea terrae--1||s__Leptolinea sp012515195--3||s__Leptolinea sp012798535--3||s__Leptolinea sp012798615--4||s__Leptolinea tardivitalis--4||s__Leptospira_A bandrabouensis--3||s__Leptospira_A biflexa--2||s__Leptospira_A bourretii--3||s__Leptospira_A bouyouniensis--1||s__Leptospira_A brenneri--2||s__Leptospira_A congkakensis--2||s__Leptospira_A ellinghausenii--2||s__Leptospira_A harrisiae--3||s__Leptospira_A idonii--1||s__Leptospira_A ilyithenensis--2||s__Leptospira_A jelokensis--2||s__Leptospira_A kanakyensis--3||s__Leptospira_A kemamanensis--2||s__Leptospira_A kobayashii--3||s__Leptospira_A levettii--2||s__Leptospira_A meyeri--3||s__Leptospira_A montravelensis--2||s__Leptospira_A mtsangambouensis--3||s__Leptospira_A noumeaensis--1||s__Leptospira_A perdikensis--1||s__Leptospira_A ryugenii--3||s__Leptospira_A sp016742255--2||s__Leptospira_A sp016918735--3||s__Leptospira_A sp016919165--2||s__Leptospira_A terpstrae--4||s__Leptospira_A vanthielii--3||s__Leptospira_A wolbachii--3||s__Leptospira_A yanagawae--2||s__Leptospirillum ferrooxidans--8||s__Leptospirillum_A ferriphilum--3||s__Leptospirillum_A ferriphilum_B--4||s__Leptospirillum_A rubarum--5||s__Leptothoe ectocarpi--2||s__Leptothoe kymatousa--1||s__Leptothoe sp000316115--2||s__Leptothoe sp000482245--3||s__Leptothoe sp011009555--2||s__Lignipirellula cremea--1||s__Limnobacter alexandrii--6||s__Limnobacter sp000170915--7||s__Limnobacter sp001601825--6||s__Limnobacter sp002428895--4||s__Limnobacter sp002954425--8||s__Limnobacter sp012032215--2||s__Limnobacter sp018812945--8||s__Limnobacter sp018815245--9||s__Limnobacter sp902506325--6||s__Limnobacter thiooxidans--7||s__Limnochorda pilosa--1||s__Limnochorda sp012799445--3||s__Limnohabitans sp002778325--2||s__Limnohabitans sp009921265--1||s__Limnohabitans_A sp003063355--1||s__Limnohabitans_A sp014837235--1||s__Limnospira fusiformis--6||s__Limnospira platensis--6||s__Liquorilactobacillus oeni--1||s__Liquorilactobacillus satsumensis--1||s__Liquorilactobacillus sucicola--1||s__Listeria cayugensis--1||s__Listeria cossartiae--1||s__Listeria costaricensis--1||s__Listeria farberi--1||s__Listeria grayi--1||s__Listeria innocua--1||s__Listeria ivanovii--1||s__Listeria londoniensis--1||s__Listeria monocytogenes--1||s__Listeria monocytogenes_B--1||s__Listeria monocytogenes_C--1||s__Listeria seeligeri--1||s__Listeria sp014229645--1||s__Listeria welshimeri--1||s__Litchfieldia alkalitelluris--4||s__Litchfieldia salsa--17||s__Litchfieldia sp014837155--8||s__Litoricola lipolytica--2||s__Litorilituus lipolyticus--19||s__Litorilituus sediminis--23||s__Litorilituus sp003545765--12||s__Longimicrobium sp902805735--5||s__Longimicrobium terrae--7||s__Longirhabdus pacifica--2||s__Lucifera butyrica--20||s__Lujinxingia sp007997005--1||s__Lujinxingia sp007997015--1||s__Luminiphilus sp018222695--1||s__Lustribacter caenicola--1||s__Lustribacter telmatis--1||s__Lutispora thermophila--11||s__Lyngbya aestuarii--6||s__Lyngbya robusta--3||s__Lyngbya sp000169095--6||s__Lysinibacillus boronitolerans--18||s__Lysinibacillus capsici--20||s__Lysinibacillus contaminans--17||s__Lysinibacillus fusiformis--25||s__Lysinibacillus fusiformis_D--22||s__Lysinibacillus fusiformis_E--22||s__Lysinibacillus fusiformis_F--25||s__Lysinibacillus macroides--22||s__Lysinibacillus mangiferihumi--24||s__Lysinibacillus pakistanensis--25||s__Lysinibacillus parviboronicapiens--23||s__Lysinibacillus sp001275675--23||s__Lysinibacillus sp001278875--17||s__Lysinibacillus sp001308875--22||s__Lysinibacillus sp002237755--23||s__Lysinibacillus sp002340205--17||s__Lysinibacillus sp002973635--22||s__Lysinibacillus sp006864135--19||s__Lysinibacillus sp009724685--19||s__Lysinibacillus sphaericus--24||s__Lysinibacillus sphaericus_A--26||s__Lysinibacillus sphaericus_B--21||s__Lysinibacillus sphaericus_D--21||s__Lysinibacillus xylanilyticus--18||s__Lysinibacillus xylanilyticus_A--18||s__Lysinibacillus_B odysseyi--17||s__Lysinibacillus_B odysseyi_A--17||s__Lysinibacillus_B sp002359075--6||s__M0108 sp019136395--1||s__M08DMB sp009362815--8||s__M1-B18 sp018432235--13||s__M269 sp004353515--16||s__M55B120 sp016932375--1||s__M55B154 sp018399855--1||s__M55B175 sp018334555--1||s__M55B175 sp018399235--1||s__M5B4 sp002861535--1||s__MADRE1 sp004796465--1||s__MB11C04 sp002722545--1||s__MEBICO9517 sp003285105--4||s__MEC069 sp004514475--10||s__MED-G138 sp004213565--2||s__MES13 sp009711765--5||s__MES13 sp009711785--3||s__MESE01 sp001770855--1||s__MGBC100174 sp910576895--2||s__MGBC111451 sp910578605--2||s__MGBC120314 sp910584325--3||s__MGBC140009 sp910586015--1||s__MGBC143606 sp910587935--1||s__MGBC165282 sp910589265--3||s__MHLP01 sp000999395--1||s__MHLP01 sp002429425--1||s__MHYJ01 sp001828445--1||s__MM2 sp001645185--10||s__MONJU sp000801295--8||s__MONJU sp003696905--7||s__MSJ-11 sp018918285--7||s__MSJ-26 sp018918075--4||s__MSJ-34 sp018918005--5||s__MSJ-40 sp018917865--9||s__MTP4 sp000970045--1||s__MTP4 sp016841265--1||s__MTP4 sp016841625--1||s__MTP4 sp9310u--1||s__MVQK01 sp002067395--5||s__MVQK01 sp002067515--5||s__MVQL01 sp002067205--3||s__MVRC01 sp002067865--2||s__MVRC01 sp013415865--1||s__MVRE01 sp002067895--1||s__MVRN01 sp002067965--2||s__MWAR01 sp002068715--3||s__MWAR01 sp017998915--3||s__MWCO01 sp002070115--1||s__MWDD01 sp002070375--4||s__MWEM01 sp002071085--16||s__MWEM01 sp012744415--7||s__MWEV01 sp002071245--2||s__MYbin3 sp002753335--13||s__MYbin3 sp004321915--16||s__Magnetaquicoccus inordinatus--1||s__Magnetaquicoccus sp002753095--2||s__Magnetaquicoccus sp002753135--3||s__Magnetobacterium casensis--9||s__Magnetobacterium sp002753395--10||s__Magnetobacterium sp002753685--10||s__Magnetobacterium sp015232165--5||s__Magnetobacterium sp015233725--13||s__Magnetococcus marinus--1||s__Magnetofaba australis--3||s__Magnetomorum sp002753725--2||s__Magnetospirillum sp006218045--1||s__Magnetovibrio sp002732845--1||s__Maioricimonas rarisocia--1||s__Maledivibacter halophilus--6||s__Manganitrophus noduliformans--1||s__Mangrovibacter plantisponsor--1||s__Mangrovitalea sediminis--18||s__Margalitia camelliae--8||s__Margalitia shackletonii--6||s__Margalitia sp018343615--9||s__Marichromatium bheemlicum--15||s__Marichromatium gracile--22||s__Marichromatium purpuratum--20||s__Marichromatium sp016938795--14||s__Maridesulfovibrio bastinii--2||s__Maridesulfovibrio ferrireducens--1||s__Maridesulfovibrio frigidus--1||s__Maridesulfovibrio gilichinskyi--1||s__Maridesulfovibrio hydrothermalis--1||s__Maridesulfovibrio salexigens--1||s__Maridesulfovibrio sp002340305--1||s__Maridesulfovibrio sp004923195--1||s__Maridesulfovibrio sp006210265--1||s__Maridesulfovibrio sp010470665--1||s__Maridesulfovibrio sp010470675--1||s__Maridesulfovibrio zosterae--1||s__Marinagarivorans algicola--5||s__Mariniblastus fucicola--1||s__Marinifaba aquimaris--17||s__Marinilabilia sp016278715--1||s__Marinilactibacillus piezotolerans--4||s__Marinilactibacillus piezotolerans_A--2||s__Marinilactibacillus psychrotolerans--6||s__Marinilactibacillus sp017599325--8||s__Marinimicrobium agarilyticum--7||s__Marinimicrobium koreense--10||s__Marinimicrobium_A alkaliphilum--7||s__Marinisporobacter balticus--4||s__Marinitoga hydrogenitolerans--8||s__Marinitoga lauensis--9||s__Marinitoga litoralis--4||s__Marinitoga piezophila--9||s__Marinitoga sp001021165--7||s__Marinitoga sp011057715--5||s__Marinobacter adhaerens--19||s__Marinobacter alexandrii--14||s__Marinobacter algicola--9||s__Marinobacter antarcticus--13||s__Marinobacter antarcticus_A--9||s__Marinobacter aromaticivorans--9||s__Marinobacter caseinilyticus--7||s__Marinobacter changyiensis--13||s__Marinobacter confluentis--10||s__Marinobacter daepoensis--11||s__Marinobacter daqiaonensis--14||s__Marinobacter excellens--12||s__Marinobacter flavimaris--18||s__Marinobacter fuscus--12||s__Marinobacter gelidimuriae--1||s__Marinobacter gudaonensis--18||s__Marinobacter guineae--19||s__Marinobacter halophilus--14||s__Marinobacter halotolerans--12||s__Marinobacter hydrocarbonoclasticus--17||s__Marinobacter lipolyticus--7||s__Marinobacter lipolyticus_B--11||s__Marinobacter litoralis--5||s__Marinobacter litoralis_A--5||s__Marinobacter lutaoensis--9||s__Marinobacter manganoxydans_A--16||s__Marinobacter maritimus--14||s__Marinobacter maroccanus--18||s__Marinobacter mobilis--6||s__Marinobacter nitratireducens--12||s__Marinobacter orientalis--9||s__Marinobacter oulmenensis--16||s__Marinobacter persicus--11||s__Marinobacter persicus_A--12||s__Marinobacter piscensis--5||s__Marinobacter psychrophilus--9||s__Marinobacter salarius--11||s__Marinobacter salexigens--11||s__Marinobacter salexigens_A--16||s__Marinobacter salicampi--14||s__Marinobacter salinus--16||s__Marinobacter salsuginis--19||s__Marinobacter santoriniensis--18||s__Marinobacter sediminum--11||s__Marinobacter segnicrescens--9||s__Marinobacter shengliensis--19||s__Marinobacter similis--9||s__Marinobacter sp000169375--9||s__Marinobacter sp000686085--13||s__Marinobacter sp001447155--12||s__Marinobacter sp001650915--17||s__Marinobacter sp001752365--9||s__Marinobacter sp001858325--8||s__Marinobacter sp002407605--15||s__Marinobacter sp002563885--11||s__Marinobacter sp002707215--5||s__Marinobacter sp002726615--6||s__Marinobacter sp003030785--11||s__Marinobacter sp003318275--9||s__Marinobacter sp003441595--12||s__Marinobacter sp003994855--10||s__Marinobacter sp004353225--7||s__Marinobacter sp005298175--10||s__Marinobacter sp008107725--16||s__Marinobacter sp008370345--13||s__Marinobacter sp008795955--12||s__Marinobacter sp013393545--13||s__Marinobacter sp014359475--8||s__Marinobacter sp014859525--8||s__Marinobacter sp016597725--12||s__Marinobacter sp016597815--13||s__Marinobacter sp017301335--7||s__Marinobacter sp017643965--9||s__Marinobacter sp018066865--9||s__Marinobacter sp018334495--8||s__Marinobacter sp018402255--14||s__Marinobacter sp018860425--17||s__Marinobacter sp900188315--16||s__Marinobacter sp900188435--13||s__Marinobacter sp900215155--11||s__Marinobacter subterrani--10||s__Marinobacter vulgaris--11||s__Marinobacter zhanjiangensis--15||s__Marinobacter zhejiangensis--6||s__Marinobacter_A bohaiensis--23||s__Marinobacter_A fonticola--16||s__Marinobacter_A halodurans--18||s__Marinobacter_A nanhaiticus--26||s__Marinobacter_A sp002717955--11||s__Marinobacter_A sp003789045--17||s__Marinobacterium alkalitolerans--14||s__Marinobacterium georgiense--13||s__Marinobacterium halophilum--16||s__Marinobacterium litorale--16||s__Marinobacterium lutimaris--17||s__Marinobacterium mangrovicola--18||s__Marinobacterium sp000705555--17||s__Marinobacterium sp003250495--7||s__Marinobacterium sp013373575--5||s__Marinobacterium sp013868415--7||s__Marinobacterium sp019061305--15||s__Marinobacterium sp019084545--20||s__Marinobacterium stanieri--23||s__Marinobacterium zhoushanense--15||s__Marinobacterium_A nitratireducens--3||s__Marinobacterium_A sp013373085--1||s__Marinobacterium_B jannaschii--23||s__Marinococcus halophilus--3||s__Marinococcus halotolerans--3||s__Marinomonas agarivorans--23||s__Marinomonas alcarazii--23||s__Marinomonas algicola--16||s__Marinomonas aquimarina--22||s__Marinomonas aquiplantarum--20||s__Marinomonas arctica--28||s__Marinomonas atlantica--23||s__Marinomonas balearica--30||s__Marinomonas colpomeniae--26||s__Marinomonas communis--22||s__Marinomonas foliarum--25||s__Marinomonas fungiae--26||s__Marinomonas gallaica--23||s__Marinomonas hwangdonensis--24||s__Marinomonas mediterranea--28||s__Marinomonas ostreistagni--25||s__Marinomonas ostreistagni_A--22||s__Marinomonas piezotolerans--17||s__Marinomonas polaris--30||s__Marinomonas pollencensis--20||s__Marinomonas posidonica--21||s__Marinomonas primoryensis--18||s__Marinomonas profundimaris--24||s__Marinomonas rhizomae--22||s__Marinomonas shanghaiensis--28||s__Marinomonas sp000017285--31||s__Marinomonas sp000153025--36||s__Marinomonas sp001624705--44||s__Marinomonas sp001625355--19||s__Marinomonas sp004352835--14||s__Marinomonas sp004352855--21||s__Marinomonas sp006385675--15||s__Marinomonas sp008122525--13||s__Marinomonas sp012584435--20||s__Marinomonas sp013373235--30||s__Marinomonas sp016463975--17||s__Marinomonas sp018145875--14||s__Marinomonas sp018336955--26||s__Marinomonas spartinae--27||s__Marinomonas spartinae_A--31||s__Marinomonas ushuaiensis--13||s__Marinospirillum alkaliphilum--19||s__Marinospirillum celere--24||s__Marinospirillum insulare--14||s__Marinospirillum minutulum--15||s__Marinospirillum perlucidum--18||s__Marinospirillum sp007116195--18||s__Marinospirillum sp007116865--9||s__Marinospirillum sp007119985--26||s__Marinospirillum sp012727935--19||s__Marinospirillum sp014859565--17||s__Mariprofundus erugo--1||s__Mariprofundus sp001871925--1||s__Mariprofundus sp002791575--1||s__Marivibrio halodurans--1||s__Marseille-P3662 sp900178005--3||s__Marvinbryantia sp002473385--1||s__Massilia horti--1||s__Massilia niastensis--1||s__Massilia phosphatilytica--1||s__Massilia putida--1||s__Massilia sp000759615--1||s__Massilia sp001425685--1||s__Massilia sp001426525--1||s__Massilia sp003484545--1||s__Massilia sp016093545--1||s__Massilia sp018119405--1||s__Massilia sp900101265--1||s__Massilibacillus massiliensis--25||s__Massilibacterium senegalense--4||s__Mastigocladopsis repens--2||s__Mawsoniella australis--1||s__Megalodesulfovibrio gigas--5||s__Meiothermus cerbereus--2||s__Meiothermus granaticius--2||s__Meiothermus hypogaeus--2||s__Meiothermus luteus--2||s__Meiothermus ruber--2||s__Meiothermus ruber_A--2||s__Meiothermus rufus--2||s__Meiothermus sp003351145--2||s__Meiothermus sp015478585--2||s__Meiothermus sp017497985--2||s__Meiothermus taiwanensis--2||s__Meiothermus_B silvanus--2||s__Meiothermus_B sp003226535--2||s__Melghiribacillus sp017656265--8||s__Melghiribacillus thermohalophilus--6||s__Melioribacter roseus--4||s__Melittangium boletus--12||s__Melittangium primigenium--11||s__Mesobacillus boroniphilus_A--3||s__Mesobacillus jeotgali--4||s__Mesobacillus jeotgali_A--3||s__Mesobacillus oceanisediminis_A--4||s__Mesobacillus selenatarsenatis--4||s__Mesobacillus selenatarsenatis_A--3||s__Mesobacillus sp014856545--2||s__Mesobacillus sp017355915--3||s__Mesobacillus sp017912555--5||s__Mesobacillus sp018613055--4||s__Mesobacillus sp018613195--1||s__Mesobacillus sp018613235--2||s__Mesobacillus sp018613315--1||s__Mesobacillus subterraneus--2||s__Mesobacillus subterraneus_A--5||s__Mesobacillus_A harenae--1||s__Mesorhizobium sp004010325--1||s__Mesorhizobium sp004020545--1||s__Mesotoga sp001603185--1||s__Metabacillus crassostreae--12||s__Metabacillus fastidiosus--17||s__Metabacillus halosaccharovorans--10||s__Metabacillus litoralis--13||s__Metabacillus litoralis_A--5||s__Metabacillus litoralis_B--16||s__Metabacillus niabensis--12||s__Metabacillus sp000518865--10||s__Metabacillus sp000981385--2||s__Metabacillus sp002577655--13||s__Metabacillus sp002871465--7||s__Metabacillus sp003259415--4||s__Metabacillus sp004801455--6||s__Metabacillus sp017497975--10||s__Metabacillus weihaiensis--9||s__Metabacillus_B mangrovi--7||s__Metabacillus_B sp000732485--8||s__Metabacillus_B sp003816055--11||s__Metabacillus_B sp018283675--8||s__Metabacillus_C lacus--6||s__Metalysinibacillus alkalisoli--14||s__Metalysinibacillus jejuensis--10||s__Metalysinibacillus saudimassiliensis--7||s__Metasolibacillus fluoroglycofenilyticus--16||s__Metasolibacillus meyeri--20||s__Metasolibacillus ndiopicus--15||s__Metasolibacillus sp002360295--10||s__Methanocalculus chunghsingensis--1||s__Methanocalculus sp002496395--1||s__Methanocalculus sp003838065--1||s__Methanocalculus sp003838185--1||s__Methanocalculus sp007130455--1||s__Methanocella_A arvoryzae--1||s__Methanocella_A sp002067315--2||s__Methanoculleus chikugoensis_A--1||s__Methanoculleus horonobensis--1||s__Methanoculleus hydrogenitrophicus--1||s__Methanoculleus marisnigri--1||s__Methanoculleus sediminis--1||s__Methanoculleus sp000691865--1||s__Methanoculleus sp001896715--1||s__Methanoculleus sp002499455--1||s__Methanoculleus sp002506585--1||s__Methanoculleus sp002839575--1||s__Methanoculleus sp002839645--1||s__Methanoculleus sp012510295--1||s__Methanoculleus sp012511245--1||s__Methanoculleus sp012521035--1||s__Methanoculleus thermophilus--1||s__Methanofollis liminatans--1||s__Methanolinea_A sp002506105--1||s__Methanolliviera hydrocarbonicum--1||s__Methanolobus bombayensis--11||s__Methanolobus profundi--10||s__Methanolobus psychrophilus--5||s__Methanolobus psychrotolerans--4||s__Methanolobus sp002507205--3||s__Methanolobus sp002508635--4||s__Methanolobus sp003565715--2||s__Methanolobus sp004745425--3||s__Methanolobus sp016278365--4||s__Methanolobus sp016278385--7||s__Methanolobus tindarius--13||s__Methanolobus vulcani--11||s__Methanolobus vulcani_A--10||s__Methanolobus zinderi--3||s__Methanomassiliicoccus luminyensis--2||s__Methanomethylovorans hollandica--1||s__Methanomethylovorans sp001896725--3||s__Methanomethylovorans sp002067265--2||s__Methanomethylovorans sp002067275--1||s__Methanomethylovorans sp002508425--4||s__Methanomethylovorans sp014361205--2||s__Methanoperedens sp002487355--7||s__Methanoperedens sp003104905--5||s__Methanoperedens sp012026795--6||s__Methanoperedens sp012026835--3||s__Methanoperedens sp018899795--1||s__Methanoperedens sp018900975--1||s__Methanoperedens sp902384525--3||s__Methanoperedens sp902386085--1||s__Methanoperedens sp902386135--3||s__Methanoperedens sp902386205--6||s__Methanoperedens sp902386255--1||s__Methanoperedens sp905339155--3||s__Methanoperedens_A sp002839545--1||s__Methanoplanus limicola--1||s__Methanoregula formicica--1||s__Methanoregula sp002067035--1||s__Methanoregula sp002495055--1||s__Methanoregula sp002508495--1||s__Methanoregula sp002835825--1||s__Methanoregula sp002839605--1||s__Methanoregula sp002839675--1||s__Methanoregula sp012798365--1||s__Methanoregula sp11803u--1||s__Methanoregula sp903832665--1||s__Methanosarcina barkeri_A--1||s__Methanosarcina flavescens--1||s__Methanosarcina horonobensis--1||s__Methanosarcina lacustris--1||s__Methanosarcina mazei--1||s__Methanosarcina sp002505485--1||s__Methanosarcina sp004099695--1||s__Methanosarcina sp11020u--1||s__Methanosarcina sp8098u--1||s__Methanosarcina spelaei--1||s__Methanosarcina thermophila--1||s__Methanosphaerula palustris--1||s__Methanospirillum hungatei--2||s__Methanospirillum hungatei_A--1||s__Methanospirillum lacunae--2||s__Methanospirillum sp012520015--2||s__Methanospirillum sp012729535--1||s__Methanospirillum sp012729995--2||s__Methanospirillum stamsii--2||s__Methanosuratus sp014361455--1||s__Methanosuratus subterraneum_A--1||s__Methylicorpusculum oleiharenae--2||s__Methylicorpusculum sp018333785--3||s__Methylobacter_A sp004299305--2||s__Methylobacter_A sp016784875--2||s__Methylobacter_A sp903831545--1||s__Methylocaldum marinum--2||s__Methylocaldum sp002005105--4||s__Methylocaldum szegediense--2||s__Methylogaea oryzae--8||s__Methylogaea sp004299145--8||s__Methylohalobius crimeensis--5||s__Methylohalobius sp001566965--2||s__Methylomagnum ishizawai--2||s__Methylomarinum sp006844585--8||s__Methylomarinum sp006844705--5||s__Methylomarinum sp016097405--8||s__Methylomarinum vadi--5||s__Methylomirabilis sp003104975--1||s__Methylomirabilis sp003105305--1||s__Methylomirabilis sp016207095--1||s__Methylomonas koyamae--5||s__Methylomonas koyamae_A--12||s__Methylomonas koyamae_B--8||s__Methylomonas lenta--3||s__Methylomonas methanica--6||s__Methylomonas methanica_A--9||s__Methylomonas methanica_B--8||s__Methylomonas rhizoryzae--7||s__Methylomonas sp000515215--9||s__Methylomonas sp000702925--8||s__Methylomonas sp002083615--4||s__Methylomonas sp002928965--5||s__Methylomonas sp002929135--4||s__Methylomonas sp015711015--5||s__Methylomonas sp018335995--4||s__Methylomonas sp903064685--7||s__Methylomonas sp903064715--6||s__Methylomonas sp903858105--7||s__Methylomusa anaerophila--10||s__Methylophaga aminisulfidivorans--13||s__Methylophaga aminisulfidivorans_A--6||s__Methylophaga frappieri--2||s__Methylophaga lonarensis--6||s__Methylophaga muralis--8||s__Methylophaga nitratireducenticrescens--10||s__Methylophaga sp002354555--10||s__Methylophaga sp002363955--8||s__Methylophaga sp002696735--11||s__Methylophaga sp002706095--10||s__Methylophaga sp009711715--7||s__Methylophaga sp014762585--8||s__Methylophaga sulfidovorans--13||s__Methylophaga thiooxydans--3||s__Methyloprofundus sp014859465--4||s__Methyloprofundus sp016592635--5||s__Methyloprofundus sp900128525--4||s__Methylospira mobilis--1||s__Methylotenera sp001803395--1||s__Methylotenera sp002429455--3||s__Methylotenera sp002928535--1||s__Methylotuvimicrobium alcaliphilum--3||s__Methylotuvimicrobium buryatense--4||s__Methylotuvimicrobium kenyense--2||s__Methylotuvimicrobium sp003932755--3||s__Methylotuvimicrobium sp007135635--2||s__Methylotuvimicrobium sp018830325--3||s__Methyloversatilis discipulorum--12||s__Methyloversatilis discipulorum_A--11||s__Methyloversatilis sp001713355--8||s__Methyloversatilis sp016791045--9||s__Methyloversatilis sp017984755--5||s__Methyloversatilis sp018824085--9||s__Methyloversatilis thermotolerans--11||s__Methyloversatilis universalis--12||s__Methyloversatilis universalis_A--13||s__Methylovulum miyakonense--1||s__Methylovulum psychrotolerans--1||s__Methylovulum sp004299465--3||s__Methylovulum sp016919605--1||s__Methylovulum sp903928685--1||s__Microcoleus asticus--6||s__Microcoleus sp000317475--3||s__Microcoleus sp003003725--2||s__Microcoleus sp003542015--5||s__Microcoleus sp004292745--5||s__Microcoleus sp004292955--4||s__Microcoleus sp004293365--4||s__Microcoleus sp004294385--3||s__Microcoleus sp012034575--3||s__Microcoleus sp012035135--3||s__Microcoleus sp013299165--4||s__Microcoleus sp013299185--4||s__Microcoleus sp014695175--5||s__Microcoleus sp014695295--5||s__Microcoleus sp015207285--2||s__Microcoleus sp015207455--3||s__Microcoleus sp015207505--2||s__Microcoleus vaginatus--4||s__Microlunatus_A sp009707365--1||s__Microvirgula aerodenitrificans--47||s__Miltoncostaea marina--2||s__Miltoncostaea oceani--2||s__Miltoncostaea sp001464995--3||s__Miltoncostaea sp016463385--4||s__Minicystis rosea--1||s__Mitsuokella sp000469545--4||s__Mixta alhagi--1||s__Mixta calida--1||s__Mixta gaviniae--1||s__Mixta intestinalis--1||s__Mixta tenebrionis--1||s__Mobilisporobacter senegalensis--7||s__Mobilitalea hemicellulosilytica--1||s__Mobilitalea hemicellulosilytica_A--1||s__Mobilitalea luporum--2||s__Mobilitalea sibirica--4||s__Mobilitalea sp002307215--8||s__Mobilitalea sp002329645--1||s__Mobilitalea sp004294845--2||s__Mobilitalea sp012518935--2||s__Mobilitalea sp012519195--1||s__Mobilitalea sp012519565--2||s__Mobilitalea sp012519905--2||s__Mobilitalea sp012520635--1||s__Mobilitalea sp012523925--2||s__Mobilitalea sp012735495--2||s__Mobilitalea sp012837605--1||s__Mobilitalea sp012837865--1||s__Mobilitalea sp012839085--1||s__Mobilitalea sp012839235--2||s__Mobilitalea sp012839295--11||s__Mobilitalea sp014174405--2||s__Mobilitalea sp015057615--1||s__Mobilitalea sp017861355--4||s__Moduliflexus flocculans--1||s__Moorea bouillonii--1||s__Moorea producens_A--1||s__Moorea sp010671925--1||s__Moorea sp010692395--1||s__Moorea sp011524395--1||s__Moorella glycerini--4||s__Moorella humiferrea--2||s__Moorella mulderi--2||s__Moorella sp002383405--2||s__Moorella sp003116935--5||s__Moorella sp006538365--2||s__Moorella stamsii--2||s__Moorella thermoacetica--4||s__Moorella thermoacetica_A--3||s__Morganella psychrotolerans_B--1||s__Moritella dasanensis--33||s__Moritella marina--24||s__Moritella sp000170855--29||s__Moritella sp001574435--25||s__Moritella sp002836355--28||s__Moritella sp013215705--29||s__Moritella sp015082335--28||s__Moritella sp018219155--24||s__Moritella sp018219455--25||s__Moritella viscosa--31||s__Moritella yayanosii--20||s__Motilimonas pumila--9||s__Motiliproteus coralliicola--21||s__Motiliproteus sediminis--24||s__Motiliproteus sp001968815--24||s__Motiliproteus sp004195305--13||s__Motiliproteus sp017309075--11||s__Mt11 sp001282665--9||s__Mucispirillum faecigallinarum--1||s__Mucispirillum schaedleri--1||s__Mucispirillum sp910586745--1||s__Myxococcus caerfyrddinensis--15||s__Myxococcus eversor--13||s__Myxococcus fallax--18||s__Myxococcus fulvus--13||s__Myxococcus hansupus--13||s__Myxococcus macrosporus--13||s__Myxococcus sp010998615--13||s__Myxococcus sp013336725--14||s__Myxococcus sp013372585--14||s__Myxococcus sp014656495--13||s__Myxococcus sp017301635--12||s__Myxococcus sp017301735--17||s__Myxococcus stipitatus--12||s__Myxococcus trucidator--12||s__Myxococcus virescens--13||s__Myxococcus xanthus--13||s__Myxococcus xanthus_A--13||s__Myxococcus xanthus_B--13||s__Myxosarcina sp000756305--2||s__N074bin45 sp004357415--2||s__NBD-18 sp903821335--1||s__NBD-18 sp903894155--1||s__NBML01 sp018816605--1||s__NC2004 sp000621905--1||s__NC2004 sp017621205--2||s__NHYM01 sp003288815--1||s__NHYM01 sp017508245--1||s__NHYN01 sp003288845--2||s__NHYN01 sp014799985--1||s__NHYN01 sp910578285--2||s__NIOZ-UU35 sp016785015--1||s__NK4A136 sp016281335--1||s__NK4A136 sp016282915--1||s__NK4A136 sp017508825--2||s__NK4A136 sp017526985--1||s__NK4A136 sp017539565--1||s__NK4A136 sp900102065--1||s__NK4A136 sp902787595--1||s__NK4A144 sp000424365--2||s__NK4A144 sp000621405--2||s__NK4A144 sp000622025--3||s__NK4A144 sp000701625--2||s__NK4A144 sp000746015--3||s__NK4A144 sp003488445--1||s__NK4A144 sp016280355--2||s__NK4A144 sp017417105--1||s__NK4A144 sp017444545--1||s__NK4A144 sp017448845--1||s__NK4A144 sp017453865--1||s__NK4A144 sp017455525--2||s__NK4A144 sp017475845--2||s__NK4A144 sp017483425--1||s__NK4A144 sp017614155--1||s__NK4A144 sp017633935--1||s__NK4A144 sp017634315--1||s__NK4A144 sp017634355--1||s__NK4A144 sp900114405--3||s__NK4A144 sp900168235--1||s__NK4A144 sp902782575--1||s__NK4A144 sp902783395--1||s__NK4A144 sp902797705--2||s__NK4A144 sp902803625--3||s__NK4A144 sp902803745--1||s__NK4A144 sp905235585--1||s__NK4A144 sp905236615--2||s__NORP293 sp016763975--1||s__NORP324 sp016763395--1||s__NORP36 sp002163065--1||s__NS-11 sp005877525--1||s__Naka2016 sp003731655--1||s__Naka2016 sp003731685--2||s__Nakamurella deserti--1||s__Natranaerobius thermophilus--8||s__Natranaerobius_A trueperi--7||s__Natranaerovirga hydrolytica--10||s__Natranaerovirga pectinivora--11||s__Natribacillus halophilus--2||s__Natronincola ferrireducens--6||s__Natronincola_A peptidivorans--7||s__Natronorubrum halalkaliphilum--1||s__Natronospirillum operosum--17||s__Nautilia profundicola--2||s__Nautilia profundicola_A--2||s__Neiella marina--22||s__Neiella sp014773395--21||s__Neobacillus endophyticus--5||s__Neobacillus jeddahensis--4||s__Neobacillus massiliamazoniensis--1||s__Neobacillus niacini_B--2||s__Neobacillus renqingensis--1||s__Neobacillus rubiinfantis--5||s__Neobacillus sp001866655--1||s__Neobacillus sp002567005--1||s__Neobacillus sp011250555--2||s__Neobacillus sp016765675--4||s__Neobacillus sp018613415--1||s__Neobacillus thermocopriae--1||s__Neobacillus vireti--3||s__Neptunicella marina--16||s__Neptuniibacter caesariensis--23||s__Neptuniibacter marinus--11||s__Neptuniibacter pectenicola--12||s__Neptuniibacter sp002435145--15||s__Neptunomonas antarctica--10||s__Neptunomonas concharum--11||s__Neptunomonas japonica--15||s__Neptunomonas japonica_A--14||s__Neptunomonas marina--10||s__Neptunomonas phycophila--9||s__Neptunomonas qingdaonensis--5||s__Neptunomonas sp016744175--21||s__Niallia circulans--10||s__Niallia circulans_A--10||s__Niallia circulans_B--14||s__Niallia nealsonii--16||s__Niallia sp001076885--11||s__Niallia sp009183415--14||s__Niallia sp011524565--17||s__Niallia sp900199695--13||s__Niallia taxi--14||s__Niameybacter massiliensis--4||s__Niameybacter sp900551325--3||s__Nitrincola alkalilacustris--24||s__Nitrincola alkalisediminis--23||s__Nitrincola lacisaponensis--22||s__Nitrincola schmidtii--18||s__Nitrincola sp000764495--17||s__Nitrincola sp007125745--15||s__Nitrincola sp007693685--13||s__Nitrincola sp008727795--19||s__Nitrincola tapanii--14||s__Nitrincola tibetensis--20||s__Nitrosomonas sp003201565--1||s__Nitrosomonas sp005779435--1||s__Nitrosomonas sp017984435--1||s__Nitrosopumilus sp001541925--1||s__Nitrosopumilus sp002317795--3||s__Nitrosospira lacus--1||s__Nitrosospira multiformis--1||s__Nitrosospira multiformis_A--1||s__Nitrosospira multiformis_B--1||s__Nitrosospira multiformis_E--1||s__Nitrosospira sp000832065--1||s__Nitrosospira sp001899235--1||s__Nitrosospira sp003050965--1||s__Nitrosospira sp003053905--1||s__Nitrosospira sp003633815--1||s__Nitrosospira sp013697655--1||s__Nitrosospira sp013821425--1||s__Nitrosospira sp900113575--1||s__Nitrosospira sp900119085--1||s__Nitrosospira tenuis--1||s__Nitrospira_A defluvii_A--1||s__Nitrospira_A defluvii_B--1||s__Nitrospira_A defluvii_C--2||s__Nitrospira_A sp001567445--2||s__Nitrospira_A sp003456605--1||s__Nitrospira_A sp009594855--1||s__Nitrospira_A sp009594865--3||s__Nitrospira_A sp014055465--2||s__Nitrospira_A sp014055495--1||s__Nitrospira_A sp017986555--2||s__Nitrospira_A sp018242665--1||s__Nitrospira_A sp900170025--1||s__Nitrospira_A sp900696505--1||s__Nitrospira_A sp902500995--1||s__Nitrospira_D lenta--2||s__Nitrospira_D sp002083555--2||s__Nitrospira_D sp002869855--1||s__Nitrospira_D sp013140455--2||s__Nitrospira_D sp900299245--1||s__Nitrospira_E moscoviensis--1||s__Nitrospirillum amazonense--1||s__Nitrospirillum amazonense_A--1||s__Nitrospirillum amazonense_B--1||s__Nitrospirillum amazonense_C--1||s__Nitrospirillum iridis--1||s__Nitrospirillum sp000333275--1||s__Nitrotoga sp003402285--3||s__Nitrotoga sp003402315--2||s__Nitrotoga sp003402345--2||s__Nitrotoga sp003402375--1||s__Nitrotoga sp013168275--1||s__Nitrotoga sp016721605--1||s__Niveibacterium microcysteis--20||s__Niveibacterium sp009781175--5||s__Niveibacterium umoris--21||s__Niveispirillum cyanobacteriorum--1||s__Niveispirillum irakense--1||s__Niveispirillum sp001296005--1||s__Niveispirillum sp009495745--1||s__Niveispirillum sp017996735--1||s__Niveispirillum sp900188385--1||s__Nodosilinea nodulosa--1||s__Nodosilinea sp000763385--1||s__Nodosilinea sp003017855--1||s__Nodosilinea sp003022385--1||s__Nodosilinea sp003249105--1||s__Nodosilinea sp014695395--1||s__Nodosilinea sp014695775--1||s__Nodosilinea sp014696135--1||s__Nodosilinea sp014697375--2||s__Nodosilinea sp015207525--1||s__Nodosilinea sp016403105--4||s__Nodosilinea tenue--1||s__Nostoc edaphicum_B--1||s__Nostoc foliaceum_A--2||s__Nostoc sp002949735--2||s__Nostoc sp014698115--4||s__Nostoc sp015206895--1||s__Nostoc sp015206945--2||s__Nostoc sp015714725--4||s__Nostoc sp017115025--2||s__Noviherbaspirillum sp001428545--1||s__Noviherbaspirillum sp004804275--1||s__Novimethylophilus kurashikiensis--20||s__Novipirellula artificiosorum--3||s__Novipirellula galeiformis--3||s__Novipirellula maiorica--3||s__Novipirellula sp007859835--1||s__O2-02-FULL-42-9 sp001801405--1||s__OEQK01 sp900240405--7||s__OESV01 sp900240995--7||s__OHK22 sp013538855--1||s__OLB14 sp009885525--1||s__OLB14 sp016709305--2||s__OLB14 sp016714565--5||s__OLB14 sp017985935--2||s__OLB14 sp903837815--1||s__OLB15 sp016717205--1||s__Obscuribacter phosphatis--1||s__Obscuribacter sp016212515--1||s__Obscuribacter sp016712465--1||s__Obscuribacter sp016718315--1||s__Oceanibaculum pacificum--1||s__Oceanicaulis sp000152745--1||s__Oceanicoccus sagamiensis--7||s__Oceanicoccus sp000169075--1||s__Oceanicoccus sp900120175--9||s__Oceanimonas baumannii--14||s__Oceanimonas doudoroffii--15||s__Oceanimonas smirnovii--19||s__Oceanimonas sp000243075--21||s__Oceanisphaera avium--12||s__Oceanisphaera litoralis--2||s__Oceanisphaera marina--15||s__Oceanisphaera merdipullorum--14||s__Oceanisphaera profunda--15||s__Oceanisphaera psychrotolerans--6||s__Oceanisphaera sp012518835--12||s__Oceanisphaera sp017498065--18||s__Oceanisphaera sp018222825--15||s__Oceanispirochaeta crateris--1||s__Oceanispirochaeta sp002408085--1||s__Oceanispirochaeta sp003249275--1||s__Oceanobacillus arenosus--5||s__Oceanobacillus bengalensis--9||s__Oceanobacillus caeni--2||s__Oceanobacillus chungangensis--10||s__Oceanobacillus damuensis--1||s__Oceanobacillus halophilus--2||s__Oceanobacillus humi--3||s__Oceanobacillus iheyensis--3||s__Oceanobacillus indicireducens--6||s__Oceanobacillus jeddahense--5||s__Oceanobacillus kimchii--3||s__Oceanobacillus massiliensis--4||s__Oceanobacillus neutriphilus--6||s__Oceanobacillus oncorhynchi--6||s__Oceanobacillus piezotolerans--4||s__Oceanobacillus polygoni--6||s__Oceanobacillus profundus--5||s__Oceanobacillus rekensis--3||s__Oceanobacillus salinisoli--1||s__Oceanobacillus senegalensis--1||s__Oceanobacillus sojae--6||s__Oceanobacillus sojae_A--5||s__Oceanobacillus sp001659985--7||s__Oceanobacillus sp009389585--8||s__Oceanobacillus sp018333215--4||s__Oceanobacillus timonensis--5||s__Oceanobacillus zhaokaii--3||s__Oceanobacter kriegii--14||s__Oceanospirillum beijerinckii--49||s__Oceanospirillum linum--32||s__Oceanospirillum maris--35||s__Oceanospirillum multiglobuliferum--35||s__Oceanospirillum sanctuarii--33||s__Oceanospirillum sp014164585--52||s__Oceanotoga teriensis--11||s__Ochrobactrum_A gallinifaecis--1||s__Ochrobactrum_A thiophenivorans--1||s__Okeania sp010692555--3||s__Okeania sp014132355--3||s__Oleibacter marinus--13||s__Oleibacter sp002298335--20||s__Oleibacter sp002331105--11||s__Oleibacter sp002724925--14||s__Oleibacter sp002733645--14||s__Oleibacter sp006212115--11||s__Oleidesulfovibrio alaskensis--2||s__Oleimmundimicrobium americanum--1||s__Oleiphilus messinensis--22||s__Oleispira antarctica--10||s__Oleispira sp002632185--7||s__Oleispira sp002708475--8||s__Oleispira sp016765295--13||s__Oligoflexus sp014377445--2||s__Oligoflexus sp014378195--2||s__Oligoflexus tunisiensis--2||s__Omnitrophus_A magneticus--1||s__Oribacterium parvum--1||s__Ornatilinea apprima--5||s__Ornithinibacillus bavariensis--10||s__Ornithinibacillus californiensis--2||s__Ornithinibacillus caprae--4||s__Ornithinibacillus contaminans--5||s__Ornithinibacillus globulus--8||s__Ornithinibacillus globulus_B--5||s__Ornithinibacillus halophilus--3||s__Ornithinibacillus halotolerans--2||s__Ornithinibacillus limi--7||s__Ornithinibacillus massiliensis--4||s__Ornithinibacillus scapharcae--12||s__Ornithinibacillus sp000577245--5||s__Ornithinimicrobium sp003577095--1||s__Oryzisolibacter propanilivorax--1||s__Oryzomicrobium terrae--22||s__Oryzomonas japonica--24||s__Oryzomonas sagensis--24||s__Oryzomonas sp003151775--7||s__Oryzomonas sp008330225--30||s__Oscillatoria acuminata--9||s__Oscillatoria sp011390515--10||s__Oscillochloris sp004138175--2||s__Oscillochloris sp903877945--3||s__Oscillochloris sp903887465--2||s__Oscillochloris sp903920315--2||s__Oxobacter pfennigii--4||s__Oxynema aestuarii--7||s__Ozemobacter sibiricus--4||s__Ozemobacter sp012517355--4||s__PALSA-1003 sp003153475--1||s__PALSA-1004 sp016192835--1||s__PALSA-1004 sp903889565--3||s__PALSA-1004 sp903913965--1||s__PALSA-1006 sp003151655--12||s__PALSA-1006 sp004297065--8||s__PALSA-1006 sp009773615--7||s__PALSA-1006 sp903876625--13||s__PALSA-1006 sp903913145--19||s__PALSA-1081 sp003151275--1||s__PALSA-1081 sp003153555--1||s__PALSA-1081 sp003963305--1||s__PALSA-1081 sp018266255--1||s__PALSA-1104 sp003170275--2||s__PALSA-1178 sp003167475--1||s__PALSA-1180 sp003152075--2||s__PALSA-1316 sp003153275--1||s__PALSA-1316 sp004321925--2||s__PALSA-1316 sp013824615--8||s__PALSA-1316 sp016215155--1||s__PALSA-1353 sp003153655--2||s__PALSA-1396 sp016200005--1||s__PALSA-270 sp003132825--1||s__PALSA-350 sp003152195--1||s__PALSA-600 sp009702325--2||s__PALSA-600 sp019237315--1||s__PALSA-600 sp900299235--1||s__PALSA-600 sp903915545--2||s__PC08-66 sp000830255--10||s__PCC-10802 sp000332335--3||s__PCC-7407 sp000317045--3||s__PCC-7502 sp000317085--1||s__PCC-9228 sp001870905--3||s__PCC7113 sp000317515--2||s__PCC7113 sp014695895--2||s__PFJX01 sp002281555--8||s__PFJX01 sp002784045--2||s__PFJX01 sp009772925--2||s__PFJX01 sp016219425--8||s__PFJX01 sp016719465--2||s__PFJX01 sp016873935--4||s__PFJX01 sp903835655--7||s__PFJX01 sp903883985--10||s__PFJX01 sp903918705--6||s__PGXY01 sp002839375--2||s__PGYQ01 sp002839745--1||s__PGYT01 sp002839805--3||s__PGYT01 sp016927595--5||s__PGZD01 sp002843155--3||s__PH2015 sp004292595--32||s__PH2015 sp013298375--35||s__PH2015 sp013298775--39||s__PH2015 sp014654705--41||s__PH28-bin88 sp000987045--5||s__PHAA01 sp002840245--2||s__PHAD01 sp002841595--3||s__PHET01 sp002841275--1||s__PKWO01 sp003132085--1||s__PLLO sp017310645--5||s__PLOWO2-12-39-15 sp001804915--1||s__PLanc-01 sp001603075--3||s__PNJM01 sp013821865--5||s__PNKF01 sp011525845--2||s__PNKF01 sp013822285--2||s__PNKF01 sp016714015--2||s__PNKF01 sp902825965--2||s__PNNF01 sp013824085--1||s__PNOF01 sp013824645--3||s__PNOM01 sp013824835--3||s__PP17-6a sp900095615--3||s__PUPG01 sp003559735--1||s__PWGO01 sp003554525--3||s__PWQG01 sp003556835--3||s__PZPK01 sp006212045--8||s__Paenibacillus albidus--12||s__Paenibacillus albilobatus--6||s__Paenibacillus amylolyticus--15||s__Paenibacillus amylolyticus_A--16||s__Paenibacillus amylolyticus_B--15||s__Paenibacillus amylolyticus_D--19||s__Paenibacillus antarcticus--11||s__Paenibacillus azoreducens--11||s__Paenibacillus barcinonensis--15||s__Paenibacillus borealis--14||s__Paenibacillus brasilensis--10||s__Paenibacillus camerounensis--17||s__Paenibacillus campinasensis--3||s__Paenibacillus cellulositrophicus_A--4||s__Paenibacillus chibensis--10||s__Paenibacillus cookii--6||s__Paenibacillus crassostreae--7||s__Paenibacillus dakarensis--7||s__Paenibacillus dokdonensis--9||s__Paenibacillus donghaensis--8||s__Paenibacillus durus--9||s__Paenibacillus durus_B--9||s__Paenibacillus etheri--14||s__Paenibacillus forsythiae--12||s__Paenibacillus glacialis--11||s__Paenibacillus glucanolyticus--5||s__Paenibacillus graminis--12||s__Paenibacillus helianthi--11||s__Paenibacillus ihbetae--5||s__Paenibacillus ihuae--14||s__Paenibacillus illinoisensis--12||s__Paenibacillus jilunlii--13||s__Paenibacillus kribbensis--8||s__Paenibacillus lactis--5||s__Paenibacillus lautus--5||s__Paenibacillus lautus_A--6||s__Paenibacillus lemnae--5||s__Paenibacillus macquariensis--11||s__Paenibacillus massiliensis--18||s__Paenibacillus maysiensis--10||s__Paenibacillus odorifer--10||s__Paenibacillus ottowii--12||s__Paenibacillus pabuli--12||s__Paenibacillus panacisoli--17||s__Paenibacillus peoriae--9||s__Paenibacillus phytohabitans--14||s__Paenibacillus pini--9||s__Paenibacillus polymyxa--14||s__Paenibacillus polymyxa_B--12||s__Paenibacillus polymyxa_C--13||s__Paenibacillus polymyxa_D--12||s__Paenibacillus polymyxa_E--14||s__Paenibacillus polysaccharolyticus--17||s__Paenibacillus rhizoplanae--15||s__Paenibacillus rhizosphaerae--3||s__Paenibacillus riograndensis--13||s__Paenibacillus sabinae--10||s__Paenibacillus silagei--15||s__Paenibacillus silvae--14||s__Paenibacillus solani--10||s__Paenibacillus sonchi--13||s__Paenibacillus sophorae--10||s__Paenibacillus sp000316035--14||s__Paenibacillus sp000374185--15||s__Paenibacillus sp000499205--10||s__Paenibacillus sp000758525--15||s__Paenibacillus sp000758545--11||s__Paenibacillus sp000758585--10||s__Paenibacillus sp000758605--15||s__Paenibacillus sp000758625--19||s__Paenibacillus sp000949425--14||s__Paenibacillus sp000987955--8||s__Paenibacillus sp001315105--6||s__Paenibacillus sp001426865--18||s__Paenibacillus sp001517085--20||s__Paenibacillus sp001682855--10||s__Paenibacillus sp001860525--5||s__Paenibacillus sp001955535--5||s__Paenibacillus sp001955855--15||s__Paenibacillus sp001955925--14||s__Paenibacillus sp002257645--5||s__Paenibacillus sp002264395--11||s__Paenibacillus sp002438345--14||s__Paenibacillus sp002573715--5||s__Paenibacillus sp002968835--14||s__Paenibacillus sp003268635--17||s__Paenibacillus sp003854965--10||s__Paenibacillus sp005577435--5||s__Paenibacillus sp009664975--17||s__Paenibacillus sp009807035--9||s__Paenibacillus sp009870785--4||s__Paenibacillus sp012912005--16||s__Paenibacillus sp013359945--9||s__Paenibacillus sp014836635--4||s__Paenibacillus sp014844075--9||s__Paenibacillus sp017086365--15||s__Paenibacillus sp017512705--11||s__Paenibacillus sp018310695--5||s__Paenibacillus sp018403225--10||s__Paenibacillus sp018403285--5||s__Paenibacillus sp900101225--15||s__Paenibacillus sp900109515--9||s__Paenibacillus sp900110055--12||s__Paenibacillus sp900111565--16||s__Paenibacillus sp900116105--5||s__Paenibacillus sp900289175--6||s__Paenibacillus spiritus--8||s__Paenibacillus stellifer--10||s__Paenibacillus taichungensis--11||s__Paenibacillus taichungensis_A--11||s__Paenibacillus tengchongensis--13||s__Paenibacillus tepidiphilus--15||s__Paenibacillus terrae_A--12||s__Paenibacillus terrae_B--12||s__Paenibacillus terrae_C--10||s__Paenibacillus tritici--10||s__Paenibacillus typhae--20||s__Paenibacillus uliginis--6||s__Paenibacillus urinalis--5||s__Paenibacillus wynnii--8||s__Paenibacillus xylanexedens--15||s__Paenibacillus xylanexedens_A--14||s__Paenibacillus xylanexedens_B--17||s__Paenibacillus xylanilyticus--11||s__Paenibacillus xylanivorans--11||s__Paenibacillus zanthoxyli--8||s__Paenibacillus_A aceti--8||s__Paenibacillus_A anaericanus--10||s__Paenibacillus_A antibioticophila--9||s__Paenibacillus_A barengoltzii--8||s__Paenibacillus_A bouchesdurhonensis--8||s__Paenibacillus_A faecis--8||s__Paenibacillus_A fonticola--7||s__Paenibacillus_A ihumii--5||s__Paenibacillus_A lentus--8||s__Paenibacillus_A lutimineralis--9||s__Paenibacillus_A macerans--7||s__Paenibacillus_A oralis--8||s__Paenibacillus_A panacisegetis--6||s__Paenibacillus_A phaseoli--9||s__Paenibacillus_A phocaensis--7||s__Paenibacillus_A physcomitrellae--8||s__Paenibacillus_A pinistramenti--11||s__Paenibacillus_A rubinfantis--9||s__Paenibacillus_A sanguinis--7||s__Paenibacillus_A segetis--7||s__Paenibacillus_A senegalimassiliensis--5||s__Paenibacillus_A shirakamiensis--6||s__Paenibacillus_A sp000159955--6||s__Paenibacillus_A sp002439285--9||s__Paenibacillus_A sp003060825--11||s__Paenibacillus_A sp018919145--8||s__Paenibacillus_A sp900069005--6||s__Paenibacillus_A sp900766135--10||s__Paenibacillus_A timonensis--8||s__Paenibacillus_A tuaregi--4||s__Paenibacillus_A turicensis--18||s__Paenibacillus_A vini--10||s__Paenibacillus_A woosongensis--6||s__Paenibacillus_A yonginensis--9||s__Paenibacillus_A zeisoli--8||s__Paenibacillus_AA koleovorans--6||s__Paenibacillus_AB flagellatus--6||s__Paenibacillus_AB ginsengarvi--9||s__Paenibacillus_AB hemerocallicola--6||s__Paenibacillus_AB mesophilus--7||s__Paenibacillus_AB sp014705615--8||s__Paenibacillus_AC psychroresistens--7||s__Paenibacillus_AE antri--6||s__Paenibacillus_AE sp016482785--3||s__Paenibacillus_AF thalictri--14||s__Paenibacillus_AG sediminis--3||s__Paenibacillus_AH cisolokensis--3||s__Paenibacillus_AI eucommiae--6||s__Paenibacillus_AI sp900104695--3||s__Paenibacillus_AK turpanensis--17||s__Paenibacillus_B alvei--8||s__Paenibacillus_B apiarius--8||s__Paenibacillus_B aquistagni--6||s__Paenibacillus_B assamensis--8||s__Paenibacillus_B dendritiformis_A--7||s__Paenibacillus_B dendritiformis_B--6||s__Paenibacillus_B dendritiformis_C--5||s__Paenibacillus_B popilliae--6||s__Paenibacillus_B sp000283315--6||s__Paenibacillus_B sp001894745--9||s__Paenibacillus_B sp007786455--9||s__Paenibacillus_B sp014841135--9||s__Paenibacillus_B sp015558675--7||s__Paenibacillus_B sp900539405--6||s__Paenibacillus_B taiwanensis--6||s__Paenibacillus_B thiaminolyticus--7||s__Paenibacillus_C agaridevorans--6||s__Paenibacillus_C algorifonticola--12||s__Paenibacillus_C castaneae--5||s__Paenibacillus_C catalpae--7||s__Paenibacillus_C endophyticus--11||s__Paenibacillus_C glycanilyticus--9||s__Paenibacillus_C gorillae--9||s__Paenibacillus_C harenae--3||s__Paenibacillus_C intestinavium--9||s__Paenibacillus_C lupini--8||s__Paenibacillus_C luteus--12||s__Paenibacillus_C montaniterrae--6||s__Paenibacillus_C nanensis--14||s__Paenibacillus_C oryzae--12||s__Paenibacillus_C paeoniae--7||s__Paenibacillus_C paridis--11||s__Paenibacillus_C pinisoli--11||s__Paenibacillus_C prosopidis--2||s__Paenibacillus_C protaetiae--5||s__Paenibacillus_C radicis--9||s__Paenibacillus_C sinopodophylli--13||s__Paenibacillus_C sp000023585--9||s__Paenibacillus_C sp001280845--6||s__Paenibacillus_C sp001428245--2||s__Paenibacillus_C sp001682865--12||s__Paenibacillus_C sp001956095--7||s__Paenibacillus_C sp001956295--9||s__Paenibacillus_C sp002741035--16||s__Paenibacillus_C sp003217535--6||s__Paenibacillus_C sp003591485--8||s__Paenibacillus_C sp004345425--9||s__Paenibacillus_C sp005222705--15||s__Paenibacillus_C sp009737085--8||s__Paenibacillus_C sp011947265--2||s__Paenibacillus_C sp012935325--6||s__Paenibacillus_C sp014705655--5||s__Paenibacillus_C sp016019935--11||s__Paenibacillus_D abyssi--6||s__Paenibacillus_D daejeonensis--8||s__Paenibacillus_D pinihumi--8||s__Paenibacillus_D sp003851045--9||s__Paenibacillus_D sp004134985--6||s__Paenibacillus_D sp014705605--2||s__Paenibacillus_D sp016424485--5||s__Paenibacillus_E aceris--4||s__Paenibacillus_E alba--11||s__Paenibacillus_E alginolyticus--12||s__Paenibacillus_E chondroitinus--8||s__Paenibacillus_E chondroitinus_A--8||s__Paenibacillus_E ferrarius--14||s__Paenibacillus_E marchantiophytorum--11||s__Paenibacillus_E oryzisoli--13||s__Paenibacillus_E pectinilyticus--14||s__Paenibacillus_E phytorum--10||s__Paenibacillus_E plantarum--16||s__Paenibacillus_E planticolens--12||s__Paenibacillus_E qinlingensis--20||s__Paenibacillus_E silvestris--6||s__Paenibacillus_E sp000620565--11||s__Paenibacillus_E sp001426375--10||s__Paenibacillus_E sp001428045--17||s__Paenibacillus_E sp001428105--12||s__Paenibacillus_E sp001429545--4||s__Paenibacillus_E sp007829615--7||s__Paenibacillus_E sp008017805--14||s__Paenibacillus_E sp010820665--16||s__Paenibacillus_E sp014534655--7||s__Paenibacillus_E sp900103825--3||s__Paenibacillus_E whitsoniae--10||s__Paenibacillus_F chitinolyticus--8||s__Paenibacillus_F sp000411255--8||s__Paenibacillus_F sp001541095--7||s__Paenibacillus_F sp009757775--7||s__Paenibacillus_F sp900107975--10||s__Paenibacillus_G ehimensis--16||s__Paenibacillus_G elgii--14||s__Paenibacillus_G mucilaginosus--19||s__Paenibacillus_G naphthalenovorans--3||s__Paenibacillus_G puerhi--11||s__Paenibacillus_G solanacearum--10||s__Paenibacillus_G sp001399685--14||s__Paenibacillus_G sp007786445--14||s__Paenibacillus_G sp017833255--12||s__Paenibacillus_G sp018998565--16||s__Paenibacillus_G sp900101595--7||s__Paenibacillus_G sp910594985--7||s__Paenibacillus_G tianmuensis--8||s__Paenibacillus_G tyrfis--12||s__Paenibacillus_G validus--10||s__Paenibacillus_H larvae--3||s__Paenibacillus_I sambharensis--14||s__Paenibacillus_J bovis--12||s__Paenibacillus_J dauci--13||s__Paenibacillus_J hunanensis--12||s__Paenibacillus_J nicotianae--12||s__Paenibacillus_J nuruki--11||s__Paenibacillus_J wulumuqiensis--9||s__Paenibacillus_K guangzhouensis--12||s__Paenibacillus_K selenitireducens--9||s__Paenibacillus_K terrigena--9||s__Paenibacillus_L senegalensis--2||s__Paenibacillus_L sp007679495--2||s__Paenibacillus_L sp018403245--2||s__Paenibacillus_M ginsengihumi--3||s__Paenibacillus_N swuensis--6||s__Paenibacillus_O beijingensis--3||s__Paenibacillus_O herberti--6||s__Paenibacillus_O humicus--6||s__Paenibacillus_O pasadenensis--4||s__Paenibacillus_O sp002243345--6||s__Paenibacillus_O sp012676905--1||s__Paenibacillus_O sp900105225--6||s__Paenibacillus_S foliorum--13||s__Paenibacillus_S piri--7||s__Paenibacillus_S rigui--14||s__Paenibacillus_S sp000686845--12||s__Paenibacillus_S sp001956045--16||s__Paenibacillus_S sp002042965--9||s__Paenibacillus_S sp011440305--13||s__Paenibacillus_S sp900114475--12||s__Paenibacillus_S xerothermodurans--3||s__Paenibacillus_T cellulosilyticus--18||s__Paenibacillus_T curdlanolyticus--12||s__Paenibacillus_T kobensis--9||s__Paenibacillus_T sp009789195--14||s__Paenibacillus_T sp014779765--11||s__Paenibacillus_T xylaniclasticus--12||s__Paenibacillus_V contaminans--6||s__Paenibacillus_W thermoaerophilus--4||s__Paenibacillus_Z albus--12||s__Paenibacillus_Z baekrokdamisoli--9||s__Paenibacillus_Z glycinis--5||s__Paenibacillus_Z lycopersici--5||s__Paenibacillus_Z mendelii--8||s__Paenibacillus_Z methanolicus--20||s__Paenibacillus_Z montanisoli--3||s__Paenibacillus_Z nasutitermitis--6||s__Paenibacillus_Z phyllosphaerae--27||s__Paenibacillus_Z rhizovicinus--11||s__Paenibacillus_Z sacheonensis--4||s__Paenibacillus_Z sepulcri--7||s__Paenibacillus_Z sp004342525--8||s__Paenibacillus_Z sp900106745--9||s__Paenibacillus_Z sp900110075--14||s__Paenibacillus_Z sp900113915--3||s__Paenibacillus_Z sp900116125--8||s__Paenibacillus_Z taihuensis--18||s__Paenisporosarcina sp018816185--5||s__Palsa-1033 sp003169655--1||s__Palsa-1248 sp003152485--3||s__Palsa-1315 sp005116815--1||s__Palsa-1315 sp009885705--1||s__Palsa-1315 sp016200355--1||s__Palsa-1400 sp003140095--1||s__Palsa-147 sp003152355--1||s__Palsa-147 sp013286465--3||s__Palsa-288 sp003132145--2||s__Palsa-288 sp003133205--4||s__Palsa-288 sp003142215--6||s__Palsa-288 sp003142235--3||s__Palsa-288 sp903932155--2||s__Palsa-295 sp003131985--2||s__Palsa-295 sp003153585--2||s__Palsa-295 sp003156635--2||s__Palsa-295 sp003166795--2||s__Palsa-295 sp003167215--3||s__Palsa-295 sp013286165--1||s__Palsa-295 sp013289695--2||s__Palsa-295 sp013289715--2||s__Palsa-343 sp003131625--1||s__Palsa-343 sp003152415--1||s__Palsa-343 sp003152595--1||s__Palsa-343 sp003166955--1||s__Palsa-343 sp003167515--3||s__Palsa-343 sp003428625--1||s__Palsa-360 sp003165465--2||s__Palsa-465 sp003137075--3||s__Palsa-465 sp019240305--6||s__Palsa-465 sp019241635--6||s__Palsa-513 sp003138355--3||s__Palsa-739 sp019236545--5||s__Palsa-851 sp003153505--1||s__Palsa-870 sp003151935--2||s__Palsa-870 sp003169845--3||s__Palsa-872 sp003139695--6||s__Palsa-872 sp003151665--5||s__Palsa-872 sp005880945--4||s__Paludibacter sp017989795--1||s__Paludibacter sp903911085--1||s__Paludibacter sp903912795--1||s__Paludibacterium paludis--23||s__Paludibacterium purpuratum--19||s__Paludibacterium sp018260425--26||s__Paludibacterium sp018802765--24||s__Paludibacterium sp019232825--32||s__Paludibacterium yongneupense--42||s__Pan265 sp007748075--8||s__Pantanalinema sp016743235--2||s__Pantoea agglomerans--1||s__Pantoea allii--1||s__Pantoea ananatis--1||s__Pantoea anthophila--2||s__Pantoea brenneri--1||s__Pantoea cancerogena_A--2||s__Pantoea conspicua--1||s__Pantoea deleyi--1||s__Pantoea dispersa--1||s__Pantoea dispersa_B--1||s__Pantoea endophytica--1||s__Pantoea eucalypti--1||s__Pantoea eucrina--1||s__Pantoea eucrina_A--1||s__Pantoea latae--1||s__Pantoea ludwigii_A--1||s__Pantoea ludwigii_B--1||s__Pantoea piersonii--1||s__Pantoea rodasii--2||s__Pantoea rwandensis--1||s__Pantoea rwandensis_B--1||s__Pantoea septica--1||s__Pantoea sp000175935--1||s__Pantoea sp000468095--1||s__Pantoea sp001187905--1||s__Pantoea sp002359495--1||s__Pantoea sp002419935--2||s__Pantoea sp002434205--1||s__Pantoea sp002920175--2||s__Pantoea sp003236715--1||s__Pantoea sp003512445--2||s__Pantoea sp003813865--1||s__Pantoea sp008632075--2||s__Pantoea sp009830035--1||s__Pantoea sp011752625--1||s__Pantoea sp016625195--2||s__Pantoea sp018842655--1||s__Pantoea sp018842675--1||s__Pantoea sp900115075--1||s__Pantoea sp900215435--1||s__Pantoea vagans--2||s__Pantoea vagans_C--1||s__Pantoea wallisii--1||s__Paraburkholderia caballeronis--1||s__Paraburkholderia eburnea--1||s__Paraburkholderia sp003253405--1||s__Parachlamydia acanthamoebae--1||s__Paraferrimonas sedimenticola--4||s__Parageobacillus thermantarcticus--8||s__Parageobacillus thermoglucosidasius--8||s__Parageobacillus thermoglucosidasius_A--5||s__Parageobacillus toebii--4||s__Paraglaciecola arctica--11||s__Paraglaciecola arctica_A--5||s__Paraglaciecola arctica_B--9||s__Paraglaciecola atlantica_A--10||s__Paraglaciecola chathamensis--7||s__Paraglaciecola hydrolytica--10||s__Paraglaciecola mesophila--10||s__Paraglaciecola mesophila_A--9||s__Paraglaciecola polaris--13||s__Paraglaciecola psychrophila--7||s__Paraglaciecola sp002835935--4||s__Paraglaciecola sp004360155--11||s__Paraglaciecola sp009796745--11||s__Paraglaciecola sp009796765--9||s__Paraglaciecola sp009993955--10||s__Paraglaciecola sp011378905--14||s__Paraliobacillus ryukyuensis--9||s__Paraliobacillus salinarum--6||s__Paraliobacillus sp001368815--6||s__Paraliobacillus_A quinghaiensis--11||s__Paraliobacillus_A zengyii--10||s__Paramaledivibacter caminithermalis--6||s__Pararheinheimera mesophila--18||s__Pararheinheimera riviphila--18||s__Pararheinheimera sp000217935--23||s__Pararheinheimera sp001669775--19||s__Pararheinheimera sp003482455--18||s__Pararheinheimera sp003543135--19||s__Pararheinheimera sp003990335--26||s__Pararheinheimera sp004005375--22||s__Pararheinheimera sp008015325--19||s__Pararheinheimera sp017302255--16||s__Pararheinheimera sp018815765--21||s__Pararheinheimera sp018820995--19||s__Pararheinheimera sp018825965--21||s__Pararheinheimera tangshanensis--22||s__Pararheinheimera texasensis--25||s__Parashewanella curva--11||s__Parashewanella sp004168585--14||s__Parashewanella sp016900895--13||s__Parashewanella spongiae--11||s__Parashewanella tropica--13||s__Parasulfuritortus cantonensis--5||s__Parasulfuritortus sp002782005--4||s__Parasulfuritortus sp013335435--8||s__Paremcibacter sp002749135--2||s__Parvibium lacunae--5||s__Patulibacter americanus--13||s__Patulibacter minatonensis--1||s__Patulibacter sp017916475--13||s__Paucidesulfovibrio gracilis--1||s__Paucidesulfovibrio longus--1||s__Paucimonas lemoignei--1||s__Paucimonas sp003537575--1||s__Pectinatus brassicae--18||s__Pectinatus cerevisiiphilus--12||s__Pectinatus frisingensis--12||s__Pectinatus haikarae--14||s__Pectinatus sottacetonis--11||s__Pedosphaera parvula--1||s__Pelagibaculum spongiae--9||s__Pelagirhabdus alkalitolerans--10||s__Pelolinea submarina--1||s__Pelomicrobium methylotrophicum--2||s__Pelorhabdus rhamnosifermentans--27||s__Pelosinus fermentans--19||s__Pelosinus fermentans_A--19||s__Pelosinus fermentans_B--31||s__Pelosinus propionicus--31||s__Pelosinus sp000725345--24||s__Pelotalea chapellei--17||s__Pelotalea sp002298925--10||s__Pelotalea sp012556225--27||s__Pelotomaculum thermopropionicum--7||s__Pelotomaculum_B propionicicum--1||s__Pelotomaculum_C schinkii--1||s__Peptoanaerobacter margaretiae--2||s__Peptoanaerobacter stomatis--6||s__Peptoanaerobacter yurii--1||s__Peptoclostridium litorale--8||s__Peptoclostridium_A acidaminophilum--3||s__Peptoclostridium_A sp009881055--2||s__Peribacillus asahii--4||s__Peribacillus asahii_A--8||s__Peribacillus butanolivorans--3||s__Peribacillus cavernae--3||s__Peribacillus frigoritolerans--2||s__Peribacillus glennii--12||s__Peribacillus huizhouensis--8||s__Peribacillus loiseleuriae--10||s__Peribacillus massiliglaciei--3||s__Peribacillus muralis--6||s__Peribacillus muralis_A--6||s__Peribacillus psychrosaccharolyticus--8||s__Peribacillus simplex--3||s__Peribacillus simplex_A--2||s__Peribacillus simplex_B--6||s__Peribacillus simplex_D--3||s__Peribacillus sp001510645--8||s__Peribacillus sp002835675--5||s__Peribacillus sp002863565--18||s__Peribacillus sp003429085--7||s__Peribacillus sp017355165--4||s__Peribacillus sp018613325--4||s__Peribacillus sp900112495--10||s__Peribacillus_A saganii--11||s__Peribacillus_A sp002860285--5||s__Permianibacter aggregans--6||s__Permianibacter fluminis--11||s__Petrocella atlantisensis--6||s__Petrocella sp002841435--7||s__Petrocella sp002841495--7||s__Petroclostridium xylanilyticum--3||s__Petromonas tenebris--2||s__Petrotoga mexicana--3||s__Petrotoga miotherma--5||s__Petrotoga mobilis--7||s__Petrotoga olearia--6||s__Petrotoga sibirica--4||s__Petrotoga sp003265365--1||s__Phaeospirillum magnetica_A--2||s__Phormidium pseudopriestleyi--11||s__Phormidium_A sp001314905--3||s__Phormidium_A sp004299065--3||s__Phormidium_A sp007126595--4||s__Phormidium_A sp007693465--4||s__Phormidium_A sp009846485--4||s__Phormidium_A willei_A--3||s__Phormidium_B ambiguum--9||s__Phormidium_B sp015207735--7||s__Photobacterium alginatilyticum--64||s__Photobacterium angustum--9||s__Photobacterium aphoticum--14||s__Photobacterium aquae--37||s__Photobacterium aquimaris--3||s__Photobacterium carnosum--3||s__Photobacterium chitinilyticum--52||s__Photobacterium damselae--6||s__Photobacterium frigidiphilum--40||s__Photobacterium gaetbulicola--25||s__Photobacterium galatheae--21||s__Photobacterium ganghwense--19||s__Photobacterium halotolerans--21||s__Photobacterium halotolerans_A--20||s__Photobacterium iliopiscarium--3||s__Photobacterium indicum--39||s__Photobacterium jeanii--27||s__Photobacterium kishitanii--5||s__Photobacterium leiognathi--10||s__Photobacterium lipolyticum--30||s__Photobacterium lucens--9||s__Photobacterium lutimaris--24||s__Photobacterium malacitanum--3||s__Photobacterium marinum--53||s__Photobacterium phosphoreum--2||s__Photobacterium piscicola--3||s__Photobacterium profundum--28||s__Photobacterium profundum_A--35||s__Photobacterium proteolyticum--59||s__Photobacterium rosenbergii--17||s__Photobacterium sanctipauli--25||s__Photobacterium sanguinicancri--32||s__Photobacterium sp000153325--9||s__Photobacterium sp003026105--9||s__Photobacterium sp003614885--21||s__Photobacterium sp014841115--21||s__Photobacterium sp018199995--22||s__Photobacterium swingsii--33||s__Photobacterium toruni--5||s__Pigmentiphaga aceris--23||s__Pigmentiphaga humi--3||s__Pigmentiphaga kullae--3||s__Pigmentiphaga litoralis--4||s__Pigmentiphaga litoralis_A--6||s__Pigmentiphaga sp001898625--3||s__Pigmentiphaga sp002188465--3||s__Pigmentiphaga sp002188635--2||s__Pigmentiphaga sp003854895--2||s__Pigmentiphaga sp009360345--3||s__Piscibacillus halophilus--3||s__Piscibacillus salipiscarius--1||s__Pisciglobus halotolerans--2||s__Piscirickettsia litoralis--7||s__Piscirickettsia salmonis--10||s__Piscirickettsia sp001644975--12||s__Planctomicrobium piriforme--1||s__Planktomarina sp002683685--1||s__Planktothricoides sp001276715--8||s__Planktothricoides sp011390955--10||s__Planktothrix agardhii--4||s__Planktothrix paucivesiculata--8||s__Planktothrix rubescens--6||s__Planktothrix serta--3||s__Planktothrix sp001873365--4||s__Planktothrix sp003456035--3||s__Planktothrix sp014697575--5||s__Planktothrix sp900009135--4||s__Planktothrix sp903893625--5||s__Planktothrix tepida--5||s__Pleionea mediterranea--5||s__Pleionea sediminis--6||s__Pleionea sp013373375--8||s__Pleionea sp013373545--10||s__Plesiomonas shigelloides--19||s__Pleurocapsa sp000332195--2||s__Pleurocapsa sp002368355--1||s__Pleurocapsa sp003003995--2||s__Pleurocapsa sp012034765--3||s__Pleurocapsa sp015207195--1||s__Pluralibacter gergoviae--1||s__Pokkaliibacter plantistimulans--28||s__Polaromonas sp000013865--3||s__Polyangium fumosum--2||s__Polyangium sp005144635--2||s__Polyangium sp016715885--5||s__Polyangium spumosum--1||s__Polynucleobacter asymbioticus_A--1||s__Polynucleobacter sp018881595--1||s__Polynucleobacter sp018881905--1||s__Polynucleobacter sp018882085--1||s__Polynucleobacter sp903930665--3||s__Pontibacillus chungwhensis--5||s__Pontibacillus litoralis--8||s__Pontibacillus marinus--7||s__Pontibacillus salipaludis--5||s__Pontibacillus sp009858175--5||s__Pontibacillus yanchengensis--5||s__Pontibacillus yanchengensis_A--3||s__Pontibacillus_A halophilus--4||s__Pontibacterium sp015209595--15||s__Ponticaulis koreensis--1||s__Ponticaulis sp002173095--1||s__Ponticaulis sp002338565--1||s__Ponticaulis sp002701295--1||s__Ponticaulis sp002723155--1||s__Poriferisphaera corsica--12||s__Poriferisphaera sp016350165--10||s__Porticoccus sp006227015--3||s__Porticoccus sp011049795--1||s__Poseidonibacter parvus--1||s__Poseidonibacter sp002685075--1||s__Poseidonibacter sp009208075--1||s__Pradoshia sp001685035--2||s__Priestia aryabhattai--3||s__Priestia aryabhattai_A--3||s__Priestia flexa--2||s__Priestia iocasae--7||s__Priestia megaterium--4||s__Priestia megaterium_A--5||s__Priestia megaterium_B--7||s__Priestia sp003184905--5||s__Priestia_D taiwanensis--8||s__Prochlorothrix hollandica--4||s__Promicromonospora soli--1||s__Propionispira arboris--30||s__Propionispira raffinosivorans--31||s__Propionispora hippei--16||s__Propionispora vibrioides--19||s__Propionivibrio aalborgensis--4||s__Propionivibrio dicarboxylicus--32||s__Propionivibrio limicola--10||s__Propionivibrio sp002304785--10||s__Propionivibrio sp003249625--16||s__Propionivibrio sp016705685--5||s__Propionivibrio sp016709335--4||s__Propionivibrio sp016790145--3||s__Propionivibrio sp017990155--19||s__Propionivibrio sp017995515--13||s__Propionivibrio sp018262095--30||s__Propionivibrio sp903886975--8||s__Propionivibrio sp903910495--4||s__Propionivibrio sp903916205--5||s__Propionivibrio sp903917505--11||s__Propionivibrio sp907163075--14||s__Proteiniborus ethanoligenes--4||s__Proteiniborus sp002376545--9||s__Proteiniborus sp900095305--7||s__Proteiniclasticum ruminis--2||s__Proteiniclasticum ruminis_A--2||s__Proteiniclasticum sp003510765--3||s__Proteiniclasticum sp003514505--1||s__Proteiniclasticum sp017368455--1||s__Proteiniclasticum sp018128025--1||s__Protochlamydia naegleriophila--1||s__Protochlamydia sp001545115--3||s__Providencia huaxiensis--1||s__Providencia rettgeri_D--1||s__Providencia rettgeri_F--1||s__Pseudanabaena sp014696345--1||s__Pseudanabaena sp014696355--1||s__Pseudescherichia sp002918705--1||s__Pseudidiomarina planktonica--13||s__Pseudidiomarina sp018222985--1||s__Pseudoalteromonas aliena--15||s__Pseudoalteromonas amylolytica--17||s__Pseudoalteromonas arabiensis--19||s__Pseudoalteromonas arctica--14||s__Pseudoalteromonas arctica_A--13||s__Pseudoalteromonas atlantica--13||s__Pseudoalteromonas aurantia--26||s__Pseudoalteromonas aurantia_A--22||s__Pseudoalteromonas byunsanensis--17||s__Pseudoalteromonas caenipelagi--16||s__Pseudoalteromonas carrageenovora--12||s__Pseudoalteromonas citrea--27||s__Pseudoalteromonas denitrificans--26||s__Pseudoalteromonas distincta--14||s__Pseudoalteromonas elyakovii--28||s__Pseudoalteromonas espejiana--13||s__Pseudoalteromonas fuliginea--16||s__Pseudoalteromonas gelatinilytica--24||s__Pseudoalteromonas haloplanktis--22||s__Pseudoalteromonas lipolytica--17||s__Pseudoalteromonas lipolytica_A--20||s__Pseudoalteromonas lipolytica_C--23||s__Pseudoalteromonas luteoviolacea--26||s__Pseudoalteromonas luteoviolacea_A--27||s__Pseudoalteromonas luteoviolacea_B--31||s__Pseudoalteromonas luteoviolacea_C--28||s__Pseudoalteromonas luteoviolacea_D--18||s__Pseudoalteromonas luteoviolacea_E--28||s__Pseudoalteromonas luteoviolacea_F--28||s__Pseudoalteromonas luteoviolacea_G--29||s__Pseudoalteromonas luteoviolacea_H--30||s__Pseudoalteromonas luteoviolacea_I--28||s__Pseudoalteromonas marina--10||s__Pseudoalteromonas neustonica--18||s__Pseudoalteromonas nigrifaciens--10||s__Pseudoalteromonas peptidolytica--27||s__Pseudoalteromonas phenolica--27||s__Pseudoalteromonas phenolica_A--21||s__Pseudoalteromonas phenolica_B--24||s__Pseudoalteromonas piratica--25||s__Pseudoalteromonas piscicida--27||s__Pseudoalteromonas piscicida_A--24||s__Pseudoalteromonas piscicida_B--26||s__Pseudoalteromonas prydzensis--20||s__Pseudoalteromonas prydzensis_A--24||s__Pseudoalteromonas rhizosphaerae--22||s__Pseudoalteromonas rubra--26||s__Pseudoalteromonas rubra_A--28||s__Pseudoalteromonas rubra_B--24||s__Pseudoalteromonas rubra_D--25||s__Pseudoalteromonas rubra_E--26||s__Pseudoalteromonas rubra_F--25||s__Pseudoalteromonas ruthenica--14||s__Pseudoalteromonas shioyasakiensis--21||s__Pseudoalteromonas shioyasakiensis_A--21||s__Pseudoalteromonas sp000239855--14||s__Pseudoalteromonas sp000498095--13||s__Pseudoalteromonas sp001269985--21||s__Pseudoalteromonas sp001282135--23||s__Pseudoalteromonas sp001399975--26||s__Pseudoalteromonas sp001401805--13||s__Pseudoalteromonas sp001468485--11||s__Pseudoalteromonas sp001469215--20||s__Pseudoalteromonas sp001469895--22||s__Pseudoalteromonas sp001974855--20||s__Pseudoalteromonas sp001974875--13||s__Pseudoalteromonas sp002165575--20||s__Pseudoalteromonas sp002276045--25||s__Pseudoalteromonas sp002289345--26||s__Pseudoalteromonas sp002591815--28||s__Pseudoalteromonas sp002684115--3||s__Pseudoalteromonas sp002685175--10||s__Pseudoalteromonas sp002723455--19||s__Pseudoalteromonas sp002850255--27||s__Pseudoalteromonas sp002964665--17||s__Pseudoalteromonas sp002964705--5||s__Pseudoalteromonas sp002964785--5||s__Pseudoalteromonas sp003590335--26||s__Pseudoalteromonas sp004103285--27||s__Pseudoalteromonas sp005886535--27||s__Pseudoalteromonas sp008370255--13||s__Pseudoalteromonas sp009176705--19||s__Pseudoalteromonas sp011378855--11||s__Pseudoalteromonas sp013349995--22||s__Pseudoalteromonas sp014694405--20||s__Pseudoalteromonas sp018069805--18||s__Pseudoalteromonas sp018100905--20||s__Pseudoalteromonas sp018100985--13||s__Pseudoalteromonas sp018402495--19||s__Pseudoalteromonas spongiae--24||s__Pseudoalteromonas tetraodonis--19||s__Pseudoalteromonas translucida--10||s__Pseudoalteromonas tunicata--20||s__Pseudoalteromonas ulvae--19||s__Pseudoalteromonas undina--19||s__Pseudoalteromonas viridis--27||s__Pseudoalteromonas xiamenensis--26||s__Pseudobacillus aerolatus--6||s__Pseudobacillus badius--10||s__Pseudobacillus sp003600835--16||s__Pseudobacillus wudalianchiensis--17||s__Pseudobacteriovorax antillogorgiicola--2||s__Pseudobacteriovorax sp013215145--2||s__Pseudobacteroides cellulosolvens--2||s__Pseudobutyrivibrio fibrisolvens_A--2||s__Pseudobutyrivibrio ruminis--3||s__Pseudobutyrivibrio ruminis_A--2||s__Pseudobutyrivibrio ruminis_B--2||s__Pseudobutyrivibrio ruminis_C--1||s__Pseudobutyrivibrio ruminis_D--3||s__Pseudobutyrivibrio ruminis_E--3||s__Pseudobutyrivibrio ruminis_F--2||s__Pseudobutyrivibrio sp000621865--2||s__Pseudobutyrivibrio sp015057185--3||s__Pseudobutyrivibrio sp017471675--3||s__Pseudobutyrivibrio sp017557435--1||s__Pseudobutyrivibrio sp017557715--1||s__Pseudobutyrivibrio sp017934625--2||s__Pseudobutyrivibrio sp900100545--1||s__Pseudobutyrivibrio sp900104335--2||s__Pseudobutyrivibrio sp900107545--2||s__Pseudobutyrivibrio sp900112855--1||s__Pseudobutyrivibrio sp900113655--1||s__Pseudobutyrivibrio sp902775195--3||s__Pseudobutyrivibrio xylanivorans--1||s__Pseudobutyrivibrio xylanivorans_A--1||s__Pseudocitrobacter faecalis--1||s__Pseudoclostridium thermosuccinogenes--4||s__Pseudocolwellia agarivorans--15||s__Pseudodesulfovibrio aespoeensis--1||s__Pseudodesulfovibrio brasiliensis--1||s__Pseudodesulfovibrio cashew--1||s__Pseudodesulfovibrio hydrargyri--1||s__Pseudodesulfovibrio indicus--1||s__Pseudodesulfovibrio mercurii--1||s__Pseudodesulfovibrio oxyclinae--2||s__Pseudodesulfovibrio piezophilus--1||s__Pseudodesulfovibrio profundus--1||s__Pseudodesulfovibrio senegalensis--1||s__Pseudodesulfovibrio sp004025585--1||s__Pseudodesulfovibrio sp008001235--1||s__Pseudodesulfovibrio sp009729555--1||s__Pseudodesulfovibrio sp010468615--1||s__Pseudodesulfovibrio sp012516435--1||s__Pseudodesulfovibrio sp015709315--1||s__Pseudodesulfovibrio sp016342345--1||s__Pseudodesulfovibrio sp016744135--1||s__Pseudodesulfovibrio sp017351175--1||s__Pseudogracilibacillus auburnensis--7||s__Pseudogracilibacillus intestinigallinarum--4||s__Pseudogracilibacillus sp002453315--6||s__Pseudogracilibacillus sp012518125--10||s__Pseudogulbenkiania ferrooxidans_A--18||s__Pseudogulbenkiania sp000527175--20||s__Pseudogulbenkiania sp016192025--16||s__Pseudogulbenkiania subflava--15||s__Pseudohongiella acticola--6||s__Pseudohongiella nitratireducens--7||s__Pseudohongiella sp002354805--7||s__Pseudohongiella sp002422225--3||s__Pseudohongiella sp002706685--7||s__Pseudohongiella sp002711845--5||s__Pseudohongiella sp004535785--8||s__Pseudohongiella sp011050365--7||s__Pseudohongiella spirulinae--6||s__Pseudomaricurvus alcaniphilus--1||s__Pseudomaricurvus alkylphenolicus--14||s__Pseudomaricurvus sp002707785--10||s__Pseudomaricurvus sp018863235--8||s__Pseudomonas aeruginosa--12||s__Pseudomonas aeruginosa_A--11||s__Pseudomonas citronellolis--16||s__Pseudomonas delhiensis--12||s__Pseudomonas jinjuensis--8||s__Pseudomonas knackmussii--12||s__Pseudomonas nicosulfuronedens--13||s__Pseudomonas nitritireducens_A--13||s__Pseudomonas nitroreducens--11||s__Pseudomonas nitroreducens_A--11||s__Pseudomonas nitroreducens_B--10||s__Pseudomonas panipatensis--22||s__Pseudomonas sp000349845--6||s__Pseudomonas sp000955805--12||s__Pseudomonas sp002079985--11||s__Pseudomonas sp002796985--11||s__Pseudomonas sp009189165--10||s__Pseudomonas sp014852585--12||s__Pseudomonas sp016919445--11||s__Pseudomonas sp017491605--12||s__Pseudomonas sp017589465--5||s__Pseudomonas_A balearica--22||s__Pseudomonas_A chloritidismutans--26||s__Pseudomonas_A kunmingensis--26||s__Pseudomonas_A kunmingensis_A--25||s__Pseudomonas_A lopnurensis--20||s__Pseudomonas_A nitrititolerans--21||s__Pseudomonas_A saudiphocaensis--14||s__Pseudomonas_A songnenensis--23||s__Pseudomonas_A sp000765155--16||s__Pseudomonas_A sp002692525--25||s__Pseudomonas_A sp003205815--26||s__Pseudomonas_A sp003325755--13||s__Pseudomonas_A sp003488145--26||s__Pseudomonas_A sp003527165--7||s__Pseudomonas_A sp004010935--22||s__Pseudomonas_A sp004331835--20||s__Pseudomonas_A sp007713455--26||s__Pseudomonas_A sp013620795--12||s__Pseudomonas_A stutzeri--20||s__Pseudomonas_A stutzeri_A--23||s__Pseudomonas_A stutzeri_AA--27||s__Pseudomonas_A stutzeri_AB--23||s__Pseudomonas_A stutzeri_AC--24||s__Pseudomonas_A stutzeri_AD--26||s__Pseudomonas_A stutzeri_AE--23||s__Pseudomonas_A stutzeri_AF--19||s__Pseudomonas_A stutzeri_AH--30||s__Pseudomonas_A stutzeri_AI--21||s__Pseudomonas_A stutzeri_AK--28||s__Pseudomonas_A stutzeri_AL--19||s__Pseudomonas_A stutzeri_AM--19||s__Pseudomonas_A stutzeri_AN--23||s__Pseudomonas_A stutzeri_B--20||s__Pseudomonas_A stutzeri_C--11||s__Pseudomonas_A stutzeri_D--22||s__Pseudomonas_A stutzeri_E--23||s__Pseudomonas_A stutzeri_G--25||s__Pseudomonas_A stutzeri_H--15||s__Pseudomonas_A stutzeri_N--23||s__Pseudomonas_A stutzeri_O--19||s__Pseudomonas_A stutzeri_P--17||s__Pseudomonas_A stutzeri_Q--27||s__Pseudomonas_A stutzeri_R--14||s__Pseudomonas_A stutzeri_S--12||s__Pseudomonas_A stutzeri_T--19||s__Pseudomonas_A stutzeri_U--29||s__Pseudomonas_A xanthomarina--18||s__Pseudomonas_A xanthomarina_A--27||s__Pseudomonas_A zhaodongensis--25||s__Pseudomonas_B asuensis--25||s__Pseudomonas_B duriflava--20||s__Pseudomonas_B luteola--24||s__Pseudomonas_B oryzihabitans--35||s__Pseudomonas_B oryzihabitans_B--34||s__Pseudomonas_B oryzihabitans_D--33||s__Pseudomonas_B oryzihabitans_E--30||s__Pseudomonas_B psychrotolerans_B--30||s__Pseudomonas_B psychrotolerans_C--36||s__Pseudomonas_B rhizoryzae--39||s__Pseudomonas_B sp001512295--35||s__Pseudomonas_C caeni--8||s__Pseudomonas_C caeni_A--9||s__Pseudomonas_C sp002342705--12||s__Pseudomonas_C sp012513235--3||s__Pseudomonas_C sp012518175--6||s__Pseudomonas_C sp012719655--8||s__Pseudomonas_C sp012728315--9||s__Pseudomonas_C sp012800475--5||s__Pseudomonas_D aestusnigri--17||s__Pseudomonas_D bauzanensis--6||s__Pseudomonas_D excrementavium--6||s__Pseudomonas_D formosensis--8||s__Pseudomonas_D gallaeciensis--17||s__Pseudomonas_D jilinensis--17||s__Pseudomonas_D laoshanensis--13||s__Pseudomonas_D litoralis--5||s__Pseudomonas_D oceani--16||s__Pseudomonas_D pachastrellae--14||s__Pseudomonas_D pelagia--12||s__Pseudomonas_D pelagia_A--11||s__Pseudomonas_D pertucinogena--5||s__Pseudomonas_D profundi--11||s__Pseudomonas_D sabulinigri--15||s__Pseudomonas_D sabulinigri_A--9||s__Pseudomonas_D salegens--15||s__Pseudomonas_D salina--11||s__Pseudomonas_D saliphila--14||s__Pseudomonas_D saudimassiliensis--5||s__Pseudomonas_D sp002296055--15||s__Pseudomonas_D sp002683975--22||s__Pseudomonas_D sp002840055--9||s__Pseudomonas_D sp002979975--10||s__Pseudomonas_D sp007117785--7||s__Pseudomonas_D sp007692485--11||s__Pseudomonas_D sp012735335--9||s__Pseudomonas_D sp012844345--12||s__Pseudomonas_D sp016763285--9||s__Pseudomonas_D xiamenensis--12||s__Pseudomonas_D xinjiangensis--14||s__Pseudomonas_D xinjiangensis_A--12||s__Pseudomonas_D yangmingensis--13||s__Pseudomonas_E abietaniphila--25||s__Pseudomonas_E agarici--10||s__Pseudomonas_E alcaligenes--21||s__Pseudomonas_E alcaligenes_A--24||s__Pseudomonas_E alcaligenes_B--20||s__Pseudomonas_E alcaligenes_C--25||s__Pseudomonas_E alcaliphila--28||s__Pseudomonas_E alcaliphila_B--24||s__Pseudomonas_E alkylphenolica--15||s__Pseudomonas_E alkylphenolica_A--19||s__Pseudomonas_E alkylphenolica_B--17||s__Pseudomonas_E allokribbensis--22||s__Pseudomonas_E amygdali--30||s__Pseudomonas_E anatoliensis--18||s__Pseudomonas_E anguilliseptica--18||s__Pseudomonas_E antarctica--23||s__Pseudomonas_E antarctica_A--21||s__Pseudomonas_E argentinensis--24||s__Pseudomonas_E argentinensis_B--21||s__Pseudomonas_E arsenicoxydans--25||s__Pseudomonas_E arsenicoxydans_A--20||s__Pseudomonas_E asiatica--15||s__Pseudomonas_E asplenii--41||s__Pseudomonas_E asplenii_A--34||s__Pseudomonas_E asturiensis--33||s__Pseudomonas_E atacamensis--22||s__Pseudomonas_E avellanae--26||s__Pseudomonas_E azotoformans--29||s__Pseudomonas_E azotoformans_A--26||s__Pseudomonas_E azotoformans_B--29||s__Pseudomonas_E baetica--22||s__Pseudomonas_E baltica--15||s__Pseudomonas_E batumici--28||s__Pseudomonas_E benzenivorans--21||s__Pseudomonas_E bijieensis--25||s__Pseudomonas_E bohemica--16||s__Pseudomonas_E borbori--24||s__Pseudomonas_E brassicacearum--26||s__Pseudomonas_E brassicacearum_A--23||s__Pseudomonas_E brassicacearum_D--22||s__Pseudomonas_E brassicacearum_E--16||s__Pseudomonas_E brassicae--22||s__Pseudomonas_E brenneri--17||s__Pseudomonas_E bubulae--8||s__Pseudomonas_E campi--21||s__Pseudomonas_E canadensis--30||s__Pseudomonas_E cannabina--23||s__Pseudomonas_E capeferrum--13||s__Pseudomonas_E capeferrum_A--10||s__Pseudomonas_E capsici--33||s__Pseudomonas_E carbonaria--13||s__Pseudomonas_E caricapapayae--32||s__Pseudomonas_E caspiana--30||s__Pseudomonas_E cedrina--26||s__Pseudomonas_E cerasi--35||s__Pseudomonas_E chengduensis--27||s__Pseudomonas_E chengduensis_A--28||s__Pseudomonas_E chlororaphis--19||s__Pseudomonas_E chlororaphis_D--22||s__Pseudomonas_E chlororaphis_E--28||s__Pseudomonas_E chlororaphis_F--20||s__Pseudomonas_E chlororaphis_G--43||s__Pseudomonas_E cichorii--31||s__Pseudomonas_E cichorii_B--28||s__Pseudomonas_E cichorii_C--29||s__Pseudomonas_E cichorii_D--32||s__Pseudomonas_E coleopterorum--17||s__Pseudomonas_E composti--29||s__Pseudomonas_E composti_A--31||s__Pseudomonas_E congelans--28||s__Pseudomonas_E corrugata--24||s__Pseudomonas_E costantinii--21||s__Pseudomonas_E cremoricolorata--11||s__Pseudomonas_E cremoricolorata_A--14||s__Pseudomonas_E cremoris--25||s__Pseudomonas_E crudilactis--23||s__Pseudomonas_E cuatrocienegasensis--34||s__Pseudomonas_E cyclaminis--27||s__Pseudomonas_E daroniae--18||s__Pseudomonas_E deceptionensis--5||s__Pseudomonas_E donghuensis--21||s__Pseudomonas_E dryadis--21||s__Pseudomonas_E edaphica--23||s__Pseudomonas_E endophytica--4||s__Pseudomonas_E entomophila--18||s__Pseudomonas_E entomophila_A--17||s__Pseudomonas_E entomophila_B--15||s__Pseudomonas_E entomophila_C--18||s__Pseudomonas_E eucalypticola--16||s__Pseudomonas_E extremaustralis--24||s__Pseudomonas_E extremorientalis--29||s__Pseudomonas_E fildesensis--29||s__Pseudomonas_E flavescens--20||s__Pseudomonas_E floridensis--28||s__Pseudomonas_E fluorescens--24||s__Pseudomonas_E fluorescens_A--17||s__Pseudomonas_E fluorescens_AA--24||s__Pseudomonas_E fluorescens_AJ--20||s__Pseudomonas_E fluorescens_AM--25||s__Pseudomonas_E fluorescens_AN--30||s__Pseudomonas_E fluorescens_AO--20||s__Pseudomonas_E fluorescens_AP--32||s__Pseudomonas_E fluorescens_AQ--20||s__Pseudomonas_E fluorescens_B--28||s__Pseudomonas_E fluorescens_BA--21||s__Pseudomonas_E fluorescens_BB--16||s__Pseudomonas_E fluorescens_BC--22||s__Pseudomonas_E fluorescens_BD--22||s__Pseudomonas_E fluorescens_BE--22||s__Pseudomonas_E fluorescens_BF--22||s__Pseudomonas_E fluorescens_BG--18||s__Pseudomonas_E fluorescens_BH--13||s__Pseudomonas_E fluorescens_BI--10||s__Pseudomonas_E fluorescens_BJ--31||s__Pseudomonas_E fluorescens_BK--3||s__Pseudomonas_E fluorescens_BM--20||s__Pseudomonas_E fluorescens_BN--17||s__Pseudomonas_E fluorescens_BO--23||s__Pseudomonas_E fluorescens_BP--10||s__Pseudomonas_E fluorescens_BQ--23||s__Pseudomonas_E fluorescens_BR--19||s__Pseudomonas_E fluorescens_BS--6||s__Pseudomonas_E fluorescens_BT--23||s__Pseudomonas_E fluorescens_BU--22||s__Pseudomonas_E fluorescens_BV--15||s__Pseudomonas_E fluorescens_BW--27||s__Pseudomonas_E fluorescens_BX--11||s__Pseudomonas_E fluorescens_BY--23||s__Pseudomonas_E fluorescens_C--28||s__Pseudomonas_E fluorescens_E--20||s__Pseudomonas_E fluorescens_G--21||s__Pseudomonas_E fluorescens_H--20||s__Pseudomonas_E fluorescens_K--20||s__Pseudomonas_E fluorescens_M--22||s__Pseudomonas_E fluorescens_O--15||s__Pseudomonas_E fluorescens_Q--22||s__Pseudomonas_E fluorescens_S--20||s__Pseudomonas_E fluorescens_T--19||s__Pseudomonas_E fluorescens_W--21||s__Pseudomonas_E fluorescens_X--16||s__Pseudomonas_E fluvialis--18||s__Pseudomonas_E fluvialis_A--18||s__Pseudomonas_E foliumensis--31||s__Pseudomonas_E fragi--7||s__Pseudomonas_E fragi_D--8||s__Pseudomonas_E frederiksbergensis--21||s__Pseudomonas_E frederiksbergensis_A--22||s__Pseudomonas_E frederiksbergensis_B--13||s__Pseudomonas_E frederiksbergensis_D--21||s__Pseudomonas_E frederiksbergensis_F--22||s__Pseudomonas_E frederiksbergensis_G--21||s__Pseudomonas_E frederiksbergensis_H--16||s__Pseudomonas_E frederiksbergensis_I--17||s__Pseudomonas_E fulgida--25||s__Pseudomonas_E fulva--13||s__Pseudomonas_E fulva_A--32||s__Pseudomonas_E fulva_B--33||s__Pseudomonas_E fulva_C--10||s__Pseudomonas_E fuscovaginae_A--32||s__Pseudomonas_E fuscovaginae_B--36||s__Pseudomonas_E gessardii--22||s__Pseudomonas_E gingeri_A--33||s__Pseudomonas_E gingeri_B--29||s__Pseudomonas_E gingeri_C--34||s__Pseudomonas_E gingeri_D--31||s__Pseudomonas_E glycinae--23||s__Pseudomonas_E gozinkensis--23||s__Pseudomonas_E graminis--27||s__Pseudomonas_E graminis_B--28||s__Pseudomonas_E graminis_C--29||s__Pseudomonas_E graminis_D--27||s__Pseudomonas_E granadensis--21||s__Pseudomonas_E gregormendelii--15||s__Pseudomonas_E grimontii--32||s__Pseudomonas_E guariconensis--18||s__Pseudomonas_E guariconensis_A--13||s__Pseudomonas_E guguanensis--27||s__Pseudomonas_E guineae--19||s__Pseudomonas_E haemolytica--16||s__Pseudomonas_E helleri--7||s__Pseudomonas_E helleri_A--6||s__Pseudomonas_E helmanticensis--22||s__Pseudomonas_E huaxiensis--38||s__Pseudomonas_E hunanensis--13||s__Pseudomonas_E indoloxydans--20||s__Pseudomonas_E inefficax--15||s__Pseudomonas_E iridis--18||s__Pseudomonas_E japonica--28||s__Pseudomonas_E japonica_A--26||s__Pseudomonas_E jessenii--18||s__Pseudomonas_E juntendi--15||s__Pseudomonas_E kairouanensis--28||s__Pseudomonas_E khazarica--30||s__Pseudomonas_E kielensis--12||s__Pseudomonas_E kilonensis--21||s__Pseudomonas_E kilonensis_B--22||s__Pseudomonas_E kitaguniensis--28||s__Pseudomonas_E koreensis--19||s__Pseudomonas_E koreensis_A--22||s__Pseudomonas_E koreensis_B--21||s__Pseudomonas_E koreensis_C--23||s__Pseudomonas_E koreensis_E--19||s__Pseudomonas_E kribbensis--22||s__Pseudomonas_E lactis--15||s__Pseudomonas_E lalucatii--20||s__Pseudomonas_E laurentiana--29||s__Pseudomonas_E laurylsulfatiphila--18||s__Pseudomonas_E laurylsulfativorans--18||s__Pseudomonas_E leptonychotis--20||s__Pseudomonas_E libanensis--14||s__Pseudomonas_E lini--16||s__Pseudomonas_E lundensis--13||s__Pseudomonas_E lundensis_A--11||s__Pseudomonas_E lurida--30||s__Pseudomonas_E lutea--22||s__Pseudomonas_E mandelii--20||s__Pseudomonas_E mandelii_B--19||s__Pseudomonas_E mandelii_C--24||s__Pseudomonas_E mandelii_D--20||s__Pseudomonas_E mangrovi--19||s__Pseudomonas_E marginalis--39||s__Pseudomonas_E marginalis_B--37||s__Pseudomonas_E marincola--9||s__Pseudomonas_E massiliensis--20||s__Pseudomonas_E mediterranea--26||s__Pseudomonas_E mendocina--33||s__Pseudomonas_E mendocina_A--21||s__Pseudomonas_E mendocina_C--35||s__Pseudomonas_E mendocina_D--24||s__Pseudomonas_E migulae--25||s__Pseudomonas_E mohnii--30||s__Pseudomonas_E monteilii--15||s__Pseudomonas_E monteilii_A--15||s__Pseudomonas_E monteilii_C--17||s__Pseudomonas_E moorei--25||s__Pseudomonas_E moraviensis_A--21||s__Pseudomonas_E mosselii--19||s__Pseudomonas_E mosselii_B--19||s__Pseudomonas_E mosselii_C--25||s__Pseudomonas_E mucidolens--15||s__Pseudomonas_E mucoides--19||s__Pseudomonas_E nabeulensis--21||s__Pseudomonas_E neoaurantiaca--20||s__Pseudomonas_E neuropathica--22||s__Pseudomonas_E oleovorans--20||s__Pseudomonas_E oleovorans_B--34||s__Pseudomonas_E orientalis--28||s__Pseudomonas_E orientalis_A--25||s__Pseudomonas_E orientalis_B--25||s__Pseudomonas_E ovata--36||s__Pseudomonas_E palleroniana--25||s__Pseudomonas_E paracarnis--18||s__Pseudomonas_E parafulva--16||s__Pseudomonas_E parafulva_A--20||s__Pseudomonas_E parafulva_B--14||s__Pseudomonas_E paralactis--14||s__Pseudomonas_E paraversuta--4||s__Pseudomonas_E peli--21||s__Pseudomonas_E pisciculturae--25||s__Pseudomonas_E piscis--23||s__Pseudomonas_E plecoglossicida--12||s__Pseudomonas_E poae--28||s__Pseudomonas_E prosekii--20||s__Pseudomonas_E protegens--27||s__Pseudomonas_E protegens_A--30||s__Pseudomonas_E protegens_B--28||s__Pseudomonas_E proteolytica--19||s__Pseudomonas_E psychrophila--7||s__Pseudomonas_E psychrophila_A--6||s__Pseudomonas_E pudica--11||s__Pseudomonas_E punonensis--27||s__Pseudomonas_E putida--13||s__Pseudomonas_E putida_A--21||s__Pseudomonas_E putida_B--18||s__Pseudomonas_E putida_C--23||s__Pseudomonas_E putida_E--17||s__Pseudomonas_E putida_F--22||s__Pseudomonas_E putida_G--16||s__Pseudomonas_E putida_H--19||s__Pseudomonas_E putida_J--14||s__Pseudomonas_E putida_K--15||s__Pseudomonas_E putida_L--33||s__Pseudomonas_E putida_M--15||s__Pseudomonas_E putida_N--14||s__Pseudomonas_E putida_P--14||s__Pseudomonas_E putida_Q--13||s__Pseudomonas_E putida_R--13||s__Pseudomonas_E putida_S--24||s__Pseudomonas_E putida_T--18||s__Pseudomonas_E putida_U--13||s__Pseudomonas_E putida_V--12||s__Pseudomonas_E putida_W--14||s__Pseudomonas_E qingdaonensis--26||s__Pseudomonas_E quercus--20||s__Pseudomonas_E reactans--24||s__Pseudomonas_E reidholzensis--21||s__Pseudomonas_E reinekei--19||s__Pseudomonas_E rhizosphaerae--15||s__Pseudomonas_E rhodesiae--27||s__Pseudomonas_E salomonii--24||s__Pseudomonas_E saponiphila--33||s__Pseudomonas_E saxonica--5||s__Pseudomonas_E sediminis--26||s__Pseudomonas_E segetis--11||s__Pseudomonas_E seleniipraecipitans--21||s__Pseudomonas_E sichuanensis--24||s__Pseudomonas_E sihuiensis--24||s__Pseudomonas_E silesiensis--11||s__Pseudomonas_E simiae--27||s__Pseudomonas_E sivasensis--34||s__Pseudomonas_E soli--21||s__Pseudomonas_E sp000242655--22||s__Pseudomonas_E sp000263855--21||s__Pseudomonas_E sp000282195--21||s__Pseudomonas_E sp000282215--17||s__Pseudomonas_E sp000282275--19||s__Pseudomonas_E sp000282315--25||s__Pseudomonas_E sp000282375--18||s__Pseudomonas_E sp000282415--26||s__Pseudomonas_E sp000282455--16||s__Pseudomonas_E sp000282475--15||s__Pseudomonas_E sp000282495--17||s__Pseudomonas_E sp000282515--21||s__Pseudomonas_E sp000282535--13||s__Pseudomonas_E sp000346755--26||s__Pseudomonas_E sp000416235--27||s__Pseudomonas_E sp000418555--29||s__Pseudomonas_E sp000497835--23||s__Pseudomonas_E sp000512695--15||s__Pseudomonas_E sp000612585--22||s__Pseudomonas_E sp000631985--21||s__Pseudomonas_E sp000633255--19||s__Pseudomonas_E sp000633395--29||s__Pseudomonas_E sp000690905--19||s__Pseudomonas_E sp000761545--26||s__Pseudomonas_E sp000801235--25||s__Pseudomonas_E sp000829415--31||s__Pseudomonas_E sp000931465--21||s__Pseudomonas_E sp000935045--12||s__Pseudomonas_E sp000955815--16||s__Pseudomonas_E sp001259595--18||s__Pseudomonas_E sp001269775--19||s__Pseudomonas_E sp001269805--14||s__Pseudomonas_E sp001269815--17||s__Pseudomonas_E sp001269925--33||s__Pseudomonas_E sp001297015--21||s__Pseudomonas_E sp001297125--19||s__Pseudomonas_E sp001308855--24||s__Pseudomonas_E sp001320245--15||s__Pseudomonas_E sp001320525--14||s__Pseudomonas_E sp001421885--9||s__Pseudomonas_E sp001422615--12||s__Pseudomonas_E sp001427125--18||s__Pseudomonas_E sp001429045--14||s__Pseudomonas_E sp001446935--18||s__Pseudomonas_E sp001465025--16||s__Pseudomonas_E sp001547895--31||s__Pseudomonas_E sp001592875--22||s__Pseudomonas_E sp001642705--12||s__Pseudomonas_E sp001655595--23||s__Pseudomonas_E sp001655615--22||s__Pseudomonas_E sp001705835--25||s__Pseudomonas_E sp001830395--9||s__Pseudomonas_E sp001945395--22||s__Pseudomonas_E sp001945445--27||s__Pseudomonas_E sp001952855--24||s__Pseudomonas_E sp001984065--22||s__Pseudomonas_E sp002000165--20||s__Pseudomonas_E sp002018875--30||s__Pseudomonas_E sp002025205--17||s__Pseudomonas_E sp002029345--13||s__Pseudomonas_E sp002080045--19||s__Pseudomonas_E sp002112385--23||s__Pseudomonas_E sp002112505--14||s__Pseudomonas_E sp002112885--23||s__Pseudomonas_E sp002113025--15||s__Pseudomonas_E sp002113045--22||s__Pseudomonas_E sp002113125--22||s__Pseudomonas_E sp002113165--10||s__Pseudomonas_E sp002113375--17||s__Pseudomonas_E sp002113595--20||s__Pseudomonas_E sp002163625--9||s__Pseudomonas_E sp002165135--10||s__Pseudomonas_E sp002204795--29||s__Pseudomonas_E sp002263605--19||s__Pseudomonas_E sp002277815--14||s__Pseudomonas_E sp002282595--20||s__Pseudomonas_E sp002286815--15||s__Pseudomonas_E sp002303925--14||s__Pseudomonas_E sp002304225--19||s__Pseudomonas_E sp002338065--23||s__Pseudomonas_E sp002354655--18||s__Pseudomonas_E sp002356535--20||s__Pseudomonas_E sp002379585--8||s__Pseudomonas_E sp002383725--24||s__Pseudomonas_E sp002386445--12||s__Pseudomonas_E sp002419965--26||s__Pseudomonas_E sp002434265--14||s__Pseudomonas_E sp002438125--13||s__Pseudomonas_E sp002439135--26||s__Pseudomonas_E sp002483005--8||s__Pseudomonas_E sp002699985--31||s__Pseudomonas_E sp002753995--27||s__Pseudomonas_E sp002803095--28||s__Pseudomonas_E sp002814235--32||s__Pseudomonas_E sp002836515--21||s__Pseudomonas_E sp002840155--23||s__Pseudomonas_E sp002843585--21||s__Pseudomonas_E sp002843605--29||s__Pseudomonas_E sp002874965--23||s__Pseudomonas_E sp002878485--18||s__Pseudomonas_E sp002901475--19||s__Pseudomonas_E sp002979555--22||s__Pseudomonas_E sp002980155--11||s__Pseudomonas_E sp003013355--25||s__Pseudomonas_E sp003014915--24||s__Pseudomonas_E sp003024385--15||s__Pseudomonas_E sp003033885--20||s__Pseudomonas_E sp003050835--23||s__Pseudomonas_E sp003050925--10||s__Pseudomonas_E sp003052515--23||s__Pseudomonas_E sp003053605--14||s__Pseudomonas_E sp003053805--23||s__Pseudomonas_E sp003060885--19||s__Pseudomonas_E sp003061005--18||s__Pseudomonas_E sp003097075--30||s__Pseudomonas_E sp003097135--31||s__Pseudomonas_E sp003097235--14||s__Pseudomonas_E sp003105155--20||s__Pseudomonas_E sp003151075--22||s__Pseudomonas_E sp003205205--13||s__Pseudomonas_E sp003208235--24||s__Pseudomonas_E sp003208475--19||s__Pseudomonas_E sp003253735--26||s__Pseudomonas_E sp003331055--12||s__Pseudomonas_E sp003428805--20||s__Pseudomonas_E sp003445295--13||s__Pseudomonas_E sp003523465--3||s__Pseudomonas_E sp003595175--13||s__Pseudomonas_E sp003596405--16||s__Pseudomonas_E sp003605735--17||s__Pseudomonas_E sp003696305--20||s__Pseudomonas_E sp003851685--19||s__Pseudomonas_E sp003852235--19||s__Pseudomonas_E sp003852405--24||s__Pseudomonas_E sp003935425--17||s__Pseudomonas_E sp004011755--22||s__Pseudomonas_E sp004124275--19||s__Pseudomonas_E sp004136015--22||s__Pseudomonas_E sp004214895--18||s__Pseudomonas_E sp004310295--17||s__Pseudomonas_E sp004353925--16||s__Pseudomonas_E sp004364435--19||s__Pseudomonas_E sp004519305--19||s__Pseudomonas_E sp004519405--28||s__Pseudomonas_E sp004803755--11||s__Pseudomonas_E sp005502935--1||s__Pseudomonas_E sp005508865--24||s__Pseudomonas_E sp005938045--20||s__Pseudomonas_E sp006227205--31||s__Pseudomonas_E sp007713465--12||s__Pseudomonas_E sp007828215--30||s__Pseudomonas_E sp007993865--16||s__Pseudomonas_E sp008369295--18||s__Pseudomonas_E sp008369325--16||s__Pseudomonas_E sp008370045--25||s__Pseudomonas_E sp009391885--15||s__Pseudomonas_E sp009707515--7||s__Pseudomonas_E sp009761815--24||s__Pseudomonas_E sp009763245--21||s__Pseudomonas_E sp009764265--21||s__Pseudomonas_E sp009764645--20||s__Pseudomonas_E sp009799925--19||s__Pseudomonas_E sp009834515--24||s__Pseudomonas_E sp009834565--25||s__Pseudomonas_E sp009861525--29||s__Pseudomonas_E sp009866765--30||s__Pseudomonas_E sp009905435--7||s__Pseudomonas_E sp009905615--27||s__Pseudomonas_E sp009908285--28||s__Pseudomonas_E sp009932725--26||s__Pseudomonas_E sp010095445--18||s__Pseudomonas_E sp011355085--10||s__Pseudomonas_E sp011369485--20||s__Pseudomonas_E sp011752525--18||s__Pseudomonas_E sp011752565--15||s__Pseudomonas_E sp012844475--25||s__Pseudomonas_E sp012935695--14||s__Pseudomonas_E sp012935755--20||s__Pseudomonas_E sp012975065--13||s__Pseudomonas_E sp012985465--19||s__Pseudomonas_E sp012985665--21||s__Pseudomonas_E sp013179515--11||s__Pseudomonas_E sp013184545--26||s__Pseudomonas_E sp013359595--17||s__Pseudomonas_E sp013359695--27||s__Pseudomonas_E sp013385985--24||s__Pseudomonas_E sp013386585--24||s__Pseudomonas_E sp013386825--24||s__Pseudomonas_E sp014164785--21||s__Pseudomonas_E sp014174475--21||s__Pseudomonas_E sp014207255--33||s__Pseudomonas_E sp014268505--16||s__Pseudomonas_E sp014268655--20||s__Pseudomonas_E sp014268745--20||s__Pseudomonas_E sp014268755--36||s__Pseudomonas_E sp014268815--21||s__Pseudomonas_E sp014268825--21||s__Pseudomonas_E sp014268885--18||s__Pseudomonas_E sp014268975--18||s__Pseudomonas_E sp014269185--13||s__Pseudomonas_E sp014270125--19||s__Pseudomonas_E sp014472415--20||s__Pseudomonas_E sp014842265--32||s__Pseudomonas_E sp014851565--22||s__Pseudomonas_E sp014851685--28||s__Pseudomonas_E sp014851765--24||s__Pseudomonas_E sp014851865--20||s__Pseudomonas_E sp014851905--22||s__Pseudomonas_E sp015354575--18||s__Pseudomonas_E sp016518545--19||s__Pseudomonas_E sp016648105--13||s__Pseudomonas_E sp016650635--21||s__Pseudomonas_E sp016650695--23||s__Pseudomonas_E sp016650815--17||s__Pseudomonas_E sp016651105--21||s__Pseudomonas_E sp016651255--15||s__Pseudomonas_E sp016651305--20||s__Pseudomonas_E sp016658545--16||s__Pseudomonas_E sp016865545--15||s__Pseudomonas_E sp016901015--14||s__Pseudomonas_E sp017744435--15||s__Pseudomonas_E sp017875955--16||s__Pseudomonas_E sp017886405--12||s__Pseudomonas_E sp017968885--26||s__Pseudomonas_E sp018325905--25||s__Pseudomonas_E sp018449655--21||s__Pseudomonas_E sp018449725--27||s__Pseudomonas_E sp018816095--15||s__Pseudomonas_E sp018826895--25||s__Pseudomonas_E sp018827205--24||s__Pseudomonas_E sp019139535--20||s__Pseudomonas_E sp019139675--21||s__Pseudomonas_E sp019139835--22||s__Pseudomonas_E sp019145475--23||s__Pseudomonas_E sp019168305--30||s__Pseudomonas_E sp019200975--24||s__Pseudomonas_E sp900005815--25||s__Pseudomonas_E sp900101695--22||s__Pseudomonas_E sp900107395--18||s__Pseudomonas_E sp900108875--26||s__Pseudomonas_E sp900109995--18||s__Pseudomonas_E sp900110765--27||s__Pseudomonas_E sp900113505--20||s__Pseudomonas_E sp900156465--18||s__Pseudomonas_E sp900187425--22||s__Pseudomonas_E sp900187445--14||s__Pseudomonas_E sp900187455--34||s__Pseudomonas_E sp900187505--10||s__Pseudomonas_E sp900187515--22||s__Pseudomonas_E sp900187565--19||s__Pseudomonas_E sp900187605--22||s__Pseudomonas_E sp900187615--15||s__Pseudomonas_E sp900187635--12||s__Pseudomonas_E sp900187645--20||s__Pseudomonas_E sp900475325--27||s__Pseudomonas_E sp900573885--23||s__Pseudomonas_E sp900580675--26||s__Pseudomonas_E sp900580865--20||s__Pseudomonas_E sp900581005--23||s__Pseudomonas_E sp900582195--20||s__Pseudomonas_E sp900582625--27||s__Pseudomonas_E sp900583165--26||s__Pseudomonas_E sp900585815--21||s__Pseudomonas_E sp900585905--19||s__Pseudomonas_E sp900589395--32||s__Pseudomonas_E sp900590755--27||s__Pseudomonas_E sp900591205--34||s__Pseudomonas_E sp900596015--14||s__Pseudomonas_E sp900601905--26||s__Pseudomonas_E sp900602065--32||s__Pseudomonas_E sp902506495--24||s__Pseudomonas_E sp902506505--21||s__Pseudomonas_E sp902506535--36||s__Pseudomonas_E sp903970465--26||s__Pseudomonas_E sp904067045--33||s__Pseudomonas_E straminea--32||s__Pseudomonas_E stutzeri_A--15||s__Pseudomonas_E synxantha--17||s__Pseudomonas_E synxantha_A--14||s__Pseudomonas_E syringae--29||s__Pseudomonas_E syringae_A--23||s__Pseudomonas_E syringae_E--13||s__Pseudomonas_E syringae_F--29||s__Pseudomonas_E syringae_J--25||s__Pseudomonas_E syringae_M--30||s__Pseudomonas_E syringae_P--20||s__Pseudomonas_E syringae_Q--26||s__Pseudomonas_E taeanensis--25||s__Pseudomonas_E taetrolens--4||s__Pseudomonas_E taiwanensis--18||s__Pseudomonas_E thermotolerans--6||s__Pseudomonas_E thivervalensis--22||s__Pseudomonas_E tolaasii--20||s__Pseudomonas_E toyotomiensis--28||s__Pseudomonas_E tremae--25||s__Pseudomonas_E triticumensis--31||s__Pseudomonas_E trivialis--29||s__Pseudomonas_E trivialis_B--31||s__Pseudomonas_E typographi--11||s__Pseudomonas_E umsongensis--18||s__Pseudomonas_E vancouverensis--17||s__Pseudomonas_E veronii--23||s__Pseudomonas_E versuta--5||s__Pseudomonas_E viciae--23||s__Pseudomonas_E viridiflava--27||s__Pseudomonas_E viridiflava_B--28||s__Pseudomonas_E viridiflava_C--25||s__Pseudomonas_E vranovensis--15||s__Pseudomonas_E wadenswilerensis--22||s__Pseudomonas_E weihenstephanensis--12||s__Pseudomonas_E yamanorum--24||s__Pseudomonas_E yamanorum_A--26||s__Pseudomonas_E yamanorum_B--14||s__Pseudomonas_F alcaligenes_A--25||s__Pseudomonas_F furukawaii--20||s__Pseudomonas_F lalkuanensis--17||s__Pseudomonas_F otitidis--31||s__Pseudomonas_F resinovorans--16||s__Pseudomonas_F resinovorans_A--21||s__Pseudomonas_F resinovorans_C--25||s__Pseudomonas_F sp000949385--23||s__Pseudomonas_F sp001708505--18||s__Pseudomonas_F sp003234055--27||s__Pseudomonas_F sp003626975--17||s__Pseudomonas_F sp014700075--21||s__Pseudomonas_F sp018704125--11||s__Pseudomonas_H flexibilis--24||s__Pseudomonas_H sp014836765--20||s__Pseudomonas_K guangdongensis--2||s__Pseudomonas_K linyingensis--1||s__Pseudomonas_K oryzae--1||s__Pseudomonas_K sagittaria--1||s__Pseudomonas_K sp004801855--2||s__Pseudomonas_K sp019097855--1||s__Pseudomonas_L hussainii--16||s__Pseudomonas_M indica--19||s__Pseudomonas_M sp002286785--20||s__Pseudomonas_N azotifigens--18||s__Pseudomonas_N urumqiensis--19||s__Pseudomonas_O kuykendallii--18||s__Pseudomonas_O sp002418465--10||s__Pseudomonas_P matsuisoli--15||s__Pseudomonas_Q kirkiae--18||s__Pseudomonas_Q sp013395055--18||s__Pseudomonas_R azotifigens_A--16||s__Pseudomonas_R nosocomialis--18||s__Pseudomonas_R sp900766265--17||s__Pseudopelobacter propionicus--14||s__Pseudopelobacter sp013377095--14||s__Pseudospirillum japonicum--25||s__Pseudoteredinibacter isoporae--15||s__Pseudothermotoga thermarum--4||s__Pseudothermotoga_A caldifontis--6||s__Pseudothermotoga_A hypogea--5||s__Pseudothermotoga_A sp003510135--2||s__Pseudothermotoga_A sp011057685--4||s__Pseudothermotoga_B elfii--4||s__Pseudothermotoga_B profunda--9||s__Psychrobacillus glaciei--10||s__Psychrobacillus insolitus--1||s__Psychrobacillus lasiicapitis--8||s__Psychrobacillus psychrodurans--12||s__Psychrobacillus psychrotolerans--8||s__Psychrobacillus soli--8||s__Psychrobacillus sp001278755--7||s__Psychrobacillus sp007676755--10||s__Psychrobacillus sp008807035--6||s__Psychrobacillus sp012843435--4||s__Psychrobacillus sp018140925--9||s__Psychrobacillus sp900103605--5||s__Psychrobacillus sp900111345--4||s__Psychrobacillus vulpis--9||s__Psychrobium sp001874365--16||s__Psychrobium sp002835545--17||s__Psychrobium sp013214885--13||s__Psychrobium sp013214905--17||s__Psychrobium sp013214945--32||s__Psychrobium sp013214965--13||s__Psychromonas aquimarina--26||s__Psychromonas arctica--25||s__Psychromonas hadalis--18||s__Psychromonas ossibalaenae--25||s__Psychromonas sp000153405--17||s__Psychromonas sp000470315--11||s__Psychromonas sp002239585--1||s__Psychromonas sp002835465--17||s__Psychromonas sp002835995--25||s__Psychromonas sp003318165--17||s__Psychromonas sp004378355--22||s__Psychromonas sp009828855--16||s__Psychromonas sp011378715--17||s__Psychromonas sp013619145--17||s__Psychrosphaera aestuarii--12||s__Psychrosphaera haliotis--10||s__Psychrosphaera saromensis--14||s__Psychrosphaera sp013373245--18||s__Psychrosphaera sp017638545--12||s__Psychrosphaera sp018860345--14||s__Psychrosphaera sp018861025--12||s__Pueribacillus sp002453275--3||s__Pueribacillus theae--2||s__Pullulanibacillus camelliae--2||s__Pullulanibacillus pueri--2||s__QGON01 sp003349915--12||s__QGON01 sp003660235--9||s__QGON01 sp003934985--11||s__QGON01 sp011947365--9||s__QGON01 sp016756835--7||s__QGON01 sp016756855--10||s__QHVH01 sp003222245--5||s__QHYP01 sp003224195--2||s__QIAA01 sp003224905--2||s__QIAB01 sp003225455--1||s__QIAJ01 sp003154055--1||s__QIAJ01 sp003225495--1||s__QIAJ01 sp016196065--1||s__QIAW01 sp003225655--2||s__QKMZ01 sp012965515--1||s__QNAD01 sp003641345--1||s__QNDG01 sp003645915--3||s__QNFC01 sp016763355--4||s__QNFC01 sp019090185--4||s__QNZR01 sp003978475--2||s__QNZT01 sp003978455--3||s__QNZT01 sp015489185--3||s__QNZU01 sp003978405--1||s__QPIN01 sp013139755--4||s__QQUE01 sp008501545--3||s__QQUE01 sp008501765--5||s__QQUJ01 sp008501635--3||s__QQUK01 sp008501655--3||s__QQWI01 sp004125825--6||s__QWPN01 sp005789975--1||s__QYOJ01 sp014860625--4||s__QZLD01 sp004796385--4||s__QZLE01 sp004796365--6||s__Quasibacillus thermotolerans--3||s__Quinella sp002448305--3||s__Quinella sp014764605--3||s__Quinella sp015206785--1||s__Quinella sp015206805--2||s__Quinella sp017406175--3||s__Quinella sp017412925--2||s__Quinella sp017427545--2||s__Quinella sp017428215--4||s__Quinella sp017444245--5||s__Quinella sp017445435--6||s__Quinella sp017446845--2||s__Quinella sp017453765--7||s__Quinella sp017455645--8||s__Quinella sp017470715--7||s__Quinella sp017475745--6||s__Quinella sp017476425--8||s__Quinella sp017477125--7||s__Quinella sp017479925--4||s__Quinella sp017484005--6||s__Quinella sp017484235--8||s__Quinella sp017515635--5||s__Quinella sp017518105--3||s__Quinella sp017527075--2||s__Quinella sp017529935--1||s__Quinella sp017534385--3||s__Quinella sp017535925--2||s__Quinella sp017549815--11||s__Quinella sp017553205--4||s__Quinella sp017554235--7||s__Quinella sp017554285--6||s__Quinella sp017614505--6||s__Quinella sp905233135--6||s__Quinella sp905233325--4||s__Quinella sp905233965--4||s__Quinella sp905234045--5||s__Quinella sp905234175--5||s__Quinella sp905234195--5||s__Quinella sp905234235--5||s__Quinella sp905234365--6||s__Quinella sp905234395--3||s__Quinella sp905234505--5||s__Quinella sp905234705--5||s__Quinella sp905235425--6||s__Quinella sp905235685--5||s__Quinella sp905236145--1||s__Quinella sp905236255--2||s__Quinella sp905236285--7||s__Quinella sp905236325--4||s__Quinella sp905236665--2||s__Quinella sp905236725--6||s__R196 sp004764705--9||s__R1DC41 sp015482585--6||s__R267 sp001768075--1||s__R267 sp013340205--1||s__RAAP-1 sp016219185--2||s__RAAP-1 sp903909505--2||s__RBC038 sp902827055--1||s__RBG-13-43-22 sp016219225--2||s__RBG-16-43-11 sp001805165--2||s__RBG-16-49-21 sp001829455--1||s__RBG-16-49-21 sp001829495--1||s__RBG-16-49-21 sp016928865--1||s__RBG-16-49-21 sp016933025--1||s__RBG-16-57-12 sp001801365--2||s__RBG-16-58-11 sp001770235--7||s__RBG-16-58-11 sp016235775--6||s__RBG-16-58-11 sp018781585--7||s__RBG-16-64-13 sp003157225--1||s__RBG-16-64-13 sp012523095--4||s__RBG-16-64-13 sp016929985--8||s__RBG-16-64-22 sp001803795--1||s__RBG-16-64-22 sp016195465--4||s__RCC1774 sp003231495--1||s__RDXE01 sp004292755--1||s__RDXE01 sp013297545--1||s__RDYZ01 sp004293855--4||s__RDYZ01 sp011390275--4||s__RDYZ01 sp012033105--3||s__REBR01 sp007692645--8||s__RECQ01 sp007693965--3||s__RECY01 sp007693785--1||s__REEB67 sp018971775--1||s__REEB80 sp018971485--1||s__RFOM01 sp009918675--1||s__RFOM01 sp009926615--1||s__RFOM01 sp016868315--1||s__RFOM01 sp903933385--1||s__RGIG10340 sp017958585--1||s__RGIG1668 sp017399685--2||s__RGIG1668 sp017416505--2||s__RGIG250 sp017383125--2||s__RGIG250 sp910579115--1||s__RGIG268 sp017382775--1||s__RGIG3002 sp017437065--1||s__RGIG3040 sp910585715--1||s__RGIG3528 sp016287675--2||s__RGIG3528 sp016287765--2||s__RGIG3528 sp016291655--2||s__RGIG3528 sp017444675--3||s__RGIG3544 sp016280345--5||s__RGIG3544 sp017444395--5||s__RGIG4034 sp016293925--1||s__RGIG4034 sp017463255--1||s__RGIG4057 sp017462755--1||s__RGIG4057 sp910577165--1||s__RGIG4057 sp910585065--1||s__RGIG4057 sp910587085--2||s__RGIG4733 sp017472325--1||s__RGIG4930 sp017443685--1||s__RGIG4930 sp017470735--1||s__RGIG4930 sp017477005--2||s__RGIG4930 sp905233905--1||s__RGIG4930 sp905233955--1||s__RGIG4930 sp905236585--1||s__RGIG5097 sp017476005--4||s__RGIG665 sp017425245--13||s__RGIG665 sp017998495--12||s__RGIG6919 sp017540605--1||s__RGIG7926 sp016282595--1||s__RGIG7926 sp905236705--1||s__RGIG8607 sp017624115--2||s__RGIG8607 sp910577045--1||s__RGIG8607 sp910588535--1||s__RGIG8767 sp016294075--1||s__RGIG8767 sp017621115--1||s__RGIG9201 sp017529085--4||s__RGIG9201 sp017634675--4||s__RGIG9201 sp017635875--4||s__RGIG989 sp017390525--1||s__RI-106 sp016124935--1||s__RI-121 sp016124455--6||s__RI-153 sp016124945--10||s__RI-211 sp016124375--2||s__RI-283 sp016124415--4||s__RI-372 sp016125085--2||s__RI-382 sp016125215--2||s__RI-92 sp016125505--10||s__RI-95 sp016125375--1||s__RPRC01 sp002419385--2||s__RPRC01 sp003053505--6||s__RPRC01 sp003314535--5||s__RPRC01 sp003857395--5||s__RPRC01 sp009668975--8||s__RPRC01 sp012797715--7||s__RS62 sp002340675--1||s__RSA1 sp002919305--1||s__RSA7 sp002919195--1||s__RSA9 sp003242735--1||s__RSF151 sp005116795--2||s__RSF151 sp016235225--2||s__RUG024 sp017458745--6||s__RUG024 sp900314765--6||s__RUG11200 sp902766825--2||s__RUG11237 sp017408735--1||s__RUG11237 sp902767135--1||s__RUG114 sp900315615--2||s__RUG115 sp017484135--2||s__RUG115 sp902782995--3||s__RUG115 sp910578885--1||s__RUG11977 sp016281275--1||s__RUG11977 sp016282435--1||s__RUG11977 sp016285135--1||s__RUG11977 sp016287095--2||s__RUG11977 sp016290905--1||s__RUG11977 sp017427415--1||s__RUG11977 sp017427685--1||s__RUG11977 sp017542245--1||s__RUG11977 sp017553035--1||s__RUG11977 sp017553665--1||s__RUG11977 sp017553965--1||s__RUG11977 sp017557525--2||s__RUG11977 sp017620375--1||s__RUG11977 sp017958245--1||s__RUG11977 sp017960415--2||s__RUG11977 sp017964055--1||s__RUG11977 sp902774525--1||s__RUG12372 sp016286075--5||s__RUG12372 sp017480545--5||s__RUG12372 sp017619685--4||s__RUG12372 sp017939945--4||s__RUG12372 sp900321035--6||s__RUG12372 sp902777615--7||s__RUG12372 sp902778455--10||s__RUG12372 sp902782705--5||s__RUG12461 sp017450105--1||s__RUG12871 sp902783445--1||s__RUG14133 sp009996845--8||s__RUG14133 sp902796085--3||s__RUG191 sp002373675--1||s__RUG191 sp015057165--1||s__RUG191 sp900315945--1||s__RUG191 sp900316395--1||s__RUG191 sp905233695--1||s__RUG191 sp905234245--1||s__RUG191 sp905234525--1||s__RUG334 sp017417215--3||s__RUG334 sp017526725--3||s__RUG334 sp900317935--3||s__RUG334 sp905236675--4||s__RUG334 sp905236865--4||s__RZZR01 sp009929795--1||s__Radiobacillus deserti--6||s__Rahnella aceris--1||s__Rahnella bruchi--1||s__Rahnella inusitata--1||s__Rahnella laticis--1||s__Rahnella sp001422575--1||s__Rahnella sp002834385--1||s__Rahnella sp002951615--2||s__Rahnella sp004195115--1||s__Rahnella sp013457415--1||s__Rahnella sp019049625--1||s__Rahnella sp019049675--1||s__Rahnella variigena--1||s__Rahnella victoriana--1||s__Rahnella woolbedingensis--1||s__Ramlibacter lithotrophicus--1||s__Ramlibacter soli--1||s__Ramlibacter sp004681975--1||s__Ramlibacter sp016213325--2||s__Ramlibacter sp016641735--1||s__Reconcilibacillus cellulovorans--3||s__Rectinema sp011368145--1||s__Rectinema subterraneum--1||s__Reidiella endopervernicosa--16||s__Reinekea blandensis--20||s__Reinekea forsetii--2||s__Reinekea forsetii_A--13||s__Reinekea marinisedimentorum--12||s__Reinekea sp015687175--15||s__Reinekea thalattae--20||s__Rhabdochromatium marinum--24||s__Rheinheimera aquimaris--18||s__Rheinheimera baltica--13||s__Rheinheimera nanhaiensis--14||s__Rheinheimera pacifica--17||s__Rheinheimera pleomorphica--17||s__Rheinheimera salexigens--6||s__Rheinheimera sp001513785--15||s__Rheinheimera sp002840125--17||s__Rheinheimera sp004345025--12||s__Rheinheimera sp013283795--19||s__Rheinheimera sp017824735--11||s__Rheinheimera sp018826295--18||s__Rheinheimera sp018831085--16||s__Rhizomicrobium sp903857685--1||s__Rhodanobacter sp014842975--1||s__Rhodanobacter sp014842995--1||s__Rhodanobacter sp900142825--1||s__Rhodobaculum sp003551745--1||s__Rhodoblastus acidophilus_B--1||s__Rhodocyclus tenuis--23||s__Rhodocyclus tenuis_A--22||s__Rhodoferax ferrireducens_A--1||s__Rhodoferax sp002842265--2||s__Rhodoferax sp003133245--1||s__Rhodoferax sp003347515--2||s__Rhodoferax sp008080595--1||s__Rhodoferax sp016708725--1||s__Rhodoferax sp903839085--1||s__Rhodoferax sp903886165--1||s__Rhodoferax_A sp002002705--1||s__Rhodothermus marinus--4||s__Rhodothermus profundi--4||s__Rhodothermus sp002898335--4||s__Rhodothermus sp015487635--4||s__Rifleibacterium amylolyticum--3||s__Rifleibacterium sp001787855--4||s__Rifleibacterium sp002839435--4||s__Rifleibacterium sp002839445--4||s__Rifleibacterium sp009928855--4||s__Rifleibacterium sp018818125--5||s__Rippkaea orientalis--2||s__Rippkaea sp003448685--1||s__Rivicola pingtungensis--42||s__Rivicola sp002002905--46||s__Robertmurraya dakarensis--14||s__Robertmurraya korlensis--17||s__Robertmurraya kyonggiensis--9||s__Robertmurraya massiliosenegalensis--9||s__Robertmurraya methanolica_A--8||s__Robertmurraya siralis--10||s__Robertmurraya sp002480735--12||s__Robertmurraya sp003586445--15||s__Robertmurraya sp009917645--14||s__Robertmurraya sp011524525--9||s__Robertmurraya yapensis--7||s__Robiginitomaculum_A sp002733385--1||s__Romeria gracilis--1||s__Roseburia hominis--2||s__Roseburia intestinalis--1||s__Roseburia sp001940165--2||s__Roseburia sp003470905--3||s__Roseburia sp014804775--3||s__Roseburia sp017626625--2||s__Roseburia sp017937095--1||s__Roseburia sp900542495--1||s__Roseburia sp900548205--1||s__Roseburia sp900550935--1||s__Roseburia sp910577925--1||s__Roseburia sp910587865--1||s__Roseiflexus castenholzii--2||s__Roseiflexus sp000016665--2||s__Roseiflexus sp017743475--2||s__Roseimaritima sp007741495--1||s__Roseimaritima sp009618275--2||s__Roseimaritima ulvae--3||s__Roseofilum reptotaenium_A--3||s__Roseofilum sp002340255--3||s__Rossellomorea aquimaris--1||s__Rossellomorea aquimaris_A--2||s__Rossellomorea aquimaris_B--1||s__Rossellomorea aquimaris_C--3||s__Rossellomorea aquimaris_D--2||s__Rossellomorea enclensis--2||s__Rossellomorea haikouensis_A--1||s__Rossellomorea marisflavi--1||s__Rossellomorea marisflavi_A--2||s__Rossellomorea sp002561455--5||s__Rossellomorea sp002563655--3||s__Rossellomorea sp005938125--2||s__Rossellomorea sp006715245--1||s__Rossellomorea sp008364765--2||s__Rossellomorea sp011398925--6||s__Rossellomorea sp012911895--4||s__Rossellomorea sp017303375--4||s__Rossellomorea sp903645295--2||s__Rossellomorea sp904424705--3||s__Rossellomorea vietnamensis--4||s__Rossellomorea vietnamensis_A--5||s__Rouxiella aceris--1||s__Rs1 sp000416275--21||s__Rs1 sp000416315--23||s__Rs1 sp002163025--17||s__Rs1 sp013215375--32||s__Rs1 sp013215445--27||s__Rs1 sp013215505--33||s__Rubeoparvulum massiliense--7||s__Rubripirellula obstinata--1||s__Rubripirellula sp002690925--3||s__Rubripirellula sp007741535--1||s__Rubripirellula sp012270385--1||s__Rubripirellula sp016779185--1||s__Rubrivivax sp018971105--1||s__Rugosibacter sp002424865--4||s__Rugosibacter sp004322535--1||s__Ruminiclostridium cellobioparum--9||s__Ruminiclostridium cellulolyticum--5||s__Ruminiclostridium herbifermentans--10||s__Ruminiclostridium hungatei--4||s__Ruminiclostridium josui--4||s__Ruminiclostridium papyrosolvens--6||s__Ruminiclostridium papyrosolvens_A--7||s__Ruminiclostridium sp000244875--7||s__Ruminiclostridium sufflavum--5||s__Ruminiclostridium termitidis--12||s__Ruminiclostridium_D sp002306975--1||s__Ruminiclostridium_E sp017550775--1||s__Ruminobacter amylophilus--4||s__Ruminobacter sp002309455--3||s__Ruminobacter sp017940385--3||s__Ruminobacter sp900315145--4||s__Rummeliibacillus pycnus--11||s__Rummeliibacillus sp003576525--9||s__Rummeliibacillus stabekisii--7||s__Rummeliibacillus suwonensis--14||s__S010-53 sp015484575--5||s__S012-109 sp015488555--4||s__S012-15 sp015488075--2||s__S012-40 sp015487785--10||s__S0819 sp009295635--4||s__S139-57 sp015485125--5||s__S140-43 sp015491615--5||s__S141-38 sp015490755--5||s__S141-70 sp015490395--6||s__S143-82 sp015494465--1||s__S143-82 sp015494585--1||s__S144-22 sp015494335--9||s__S144-34 sp015487895--3||s__S144-34 sp015494165--4||s__S144-5 sp015494005--2||s__S146-30 sp015492875--2||s__S146-62 sp015492495--3||s__S146-64 sp015492515--1||s__S146-70 sp015492395--2||s__S146-73 sp015492355--2||s__SB15 sp008933735--1||s__SB21 sp008933615--2||s__SB21 sp016787925--2||s__SB21 sp016788215--2||s__SBBT01 sp005239595--1||s__SCADC1-2-3 sp000681355--2||s__SCADC1-2-3 sp002327235--1||s__SCMQ01 sp005503335--3||s__SCN-70-22 sp001724275--2||s__SCN-70-22 sp014379705--1||s__SCN-70-22 sp016704465--2||s__SCN-70-22 sp016712265--2||s__SCN-70-22 sp016719105--2||s__SCN-70-22 sp016794735--1||s__SCN-70-22 sp016794835--2||s__SCN-70-22 sp902826615--2||s__SCQA01 sp004298725--3||s__SCRA01 sp004297985--7||s__SCRA01 sp004298665--9||s__SCRA01 sp004298675--9||s__SCRL01 sp004298065--1||s__SCSIO-07484 sp003963515--12||s__SCSIO-07484 sp017656235--8||s__SCSY01 sp004298625--1||s__SCSY01 sp009773185--1||s__SCSY01 sp016212165--1||s__SCTA01 sp009724975--1||s__SCTD01 sp004299215--1||s__SCTK01 sp004298905--4||s__SCUS01 sp004297725--1||s__SCUS01 sp016704445--1||s__SCVQ01 sp004296865--1||s__SCVQ01 sp016201805--1||s__SEOHO-28 sp003044185--2||s__SFDP01 sp004558185--2||s__SFDP01 sp017396675--1||s__SFDP01 sp017520155--2||s__SFDP01 sp017558205--3||s__SFDP01 sp900770785--1||s__SFHR01 sp004555545--6||s__SH-MAG3 sp018224305--2||s__SHND01 sp016209205--1||s__SHYG01 sp016872385--1||s__SHYQ01 sp009692765--1||s__SHYQ01 sp903917615--1||s__SIAQ01 sp016191165--2||s__SIG280 sp015058015--1||s__SIG299 sp017938285--1||s__SIG301 sp015057455--1||s__SIG307 sp015057365--1||s__SIG307 sp017463035--1||s__SIG307 sp017503735--3||s__SIG307 sp017556805--1||s__SIG307 sp017938405--3||s__SIG307 sp910577175--1||s__SIG307 sp910579465--1||s__SIG333 sp015056815--1||s__SIG336 sp015056765--1||s__SIO1A7 sp010672965--5||s__SIO1D9 sp010672865--4||s__SIO1E4 sp010672825--1||s__SIO2C1 sp010692635--1||s__SIO3C6 sp010692425--2||s__SIO3F2 sp010672165--1||s__SIO4C1 sp010671975--2||s__SKGK01 sp007117465--2||s__SKGQ01 sp003565775--2||s__SKGQ01 sp007117515--2||s__SKHV01 sp012719495--1||s__SKIB01 sp007116635--13||s__SKKK01 sp007121535--1||s__SKKY01 sp007123515--1||s__SKKY01 sp009930175--1||s__SKLX01 sp007121375--2||s__SKMO01 sp007121025--2||s__SKNC01 sp003560915--3||s__SKTA01 sp007120085--1||s__SKTA01 sp007123065--1||s__SKWO01 sp007128895--4||s__SKXG01 sp007128525--1||s__SKYL01 sp007121755--9||s__SKYL01 sp007127935--10||s__SKZP01 sp007127275--1||s__SL1-B47 sp018434945--7||s__SLAK01 sp007126855--2||s__SLAN01 sp007126865--1||s__SLDE01 sp007125455--11||s__SLDE01 sp014859545--10||s__SLFH01 sp007124345--3||s__SLFH01 sp007694925--3||s__SLJM01 sp007120915--2||s__SLJM01 sp007131755--3||s__SLJM01 sp007135085--3||s__SLJN01 sp007131535--1||s__SLLM01 sp003564975--1||s__SLLM01 sp007134055--5||s__SLNR01 sp007132905--1||s__SLOG01 sp007132635--4||s__SLOZ01 sp003559095--2||s__SLOZ01 sp007132255--2||s__SLPX01 sp007131745--2||s__SLPX01 sp011390535--1||s__SLQM01 sp007129055--1||s__SLSJ01 sp007130525--2||s__SLSP01 sp007130345--1||s__SLSY01 sp007130145--2||s__SLTB01 sp007694905--1||s__SLTJ01 sp004347685--2||s__SM1-B181 sp018434225--3||s__SM1919 sp010993985--10||s__SM2101 sp018588585--8||s__SM3-B62 sp018433675--1||s__SMYC01 sp004356105--3||s__SO9 sp016406125--9||s__SPDF01 sp004525055--2||s__SRT547 sp009002475--2||s__SSA5 sp013414685--1||s__SSEL01 sp008012315--1||s__SSS58A sp002403075--1||s__SSS58A sp002403295--1||s__SSS58A sp017885175--1||s__SSSZ01 sp009469665--6||s__SSSZ01 sp009469675--9||s__SSSZ01 sp009469685--9||s__SSSZ01 sp016720065--6||s__STGJ01 sp003856275--17||s__STGJ01 sp004919095--14||s__STGJ01 sp010435965--18||s__SURF-10 sp003605055--1||s__SURF-10 sp018902755--1||s__SURF-16 sp003605035--1||s__SURF-16 sp016208225--1||s__SURF-16 sp018816555--1||s__SURF-16 sp018897105--2||s__SURF-19 sp003599855--1||s__SURF-21 sp003598015--2||s__SURF-21 sp016931915--2||s__SURF-23 sp003599275--3||s__SURF-23 sp003599425--7||s__SURF-23 sp003599505--5||s__SURF-23 sp016213945--5||s__SURF-23 sp016214845--5||s__SURF-23 sp016215115--1||s__SURF-23 sp016217725--3||s__SURF-23 sp016234115--5||s__SURF-24 sp003599415--3||s__SURF-28 sp003599395--2||s__SURF-28 sp011049495--1||s__SURF-3 sp003599885--2||s__SURF-3 sp011390415--1||s__SURF-3 sp011390465--1||s__SURF-3 sp014237465--1||s__SURF-33 sp003597945--1||s__SURF-55 sp003604985--1||s__SURF-55 sp012961725--1||s__SURF-60 sp003604975--3||s__SURF-60 sp019084485--2||s__SURF-65 sp016203305--1||s__SURF-8 sp003598065--1||s__SV1-B22 sp016756725--6||s__SV1-B22 sp018398915--14||s__SV1-B22 sp018433595--7||s__SV3-B141 sp018433015--2||s__SV3-B162 sp018432955--1||s__SXIP01 sp005772825--1||s__SXIZ01 sp005779525--8||s__SXLG01 sp005777805--1||s__SXRM01 sp903883645--1||s__SXRM01 sp903919145--1||s__SXSP01 sp005792225--1||s__SY095 sp008152325--1||s__SYAC01 sp005787685--1||s__SYBY01 sp005788585--8||s__SYBY01 sp016462625--12||s__SYBY01 sp016463765--11||s__SYGV01 sp004296885--1||s__SYMT01 sp005805375--1||s__SYSU-D60009 sp003574735--1||s__SZAS-1 sp018266075--2||s__SZAS-18 sp018240025--1||s__SZAS-79 sp016713125--1||s__SZUA-1377 sp015663225--1||s__SZUA-140 sp003230085--3||s__SZUA-140 sp015492435--5||s__SZUA-1433 sp015662615--3||s__SZUA-1433 sp016744895--5||s__SZUA-152 sp002401775--11||s__SZUA-152 sp003229995--2||s__SZUA-152 sp011051685--8||s__SZUA-152 sp011321815--4||s__SZUA-152 sp013151355--3||s__SZUA-152 sp015487095--7||s__SZUA-185 sp003228685--1||s__SZUA-21 sp003233345--4||s__SZUA-224 sp003229375--1||s__SZUA-229 sp003228405--7||s__SZUA-229 sp003349885--7||s__SZUA-229 sp016744065--6||s__SZUA-236 sp002923215--1||s__SZUA-236 sp003230355--1||s__SZUA-24 sp003233255--9||s__SZUA-265 sp003235365--1||s__SZUA-365 sp003246455--1||s__SZUA-365 sp014860565--1||s__SZUA-365 sp018224345--1||s__SZUA-368 sp016936115--1||s__SZUA-37 sp003232015--8||s__SZUA-378 sp003246295--4||s__SZUA-41 sp003233075--9||s__SZUA-415 sp003245815--3||s__SZUA-448 sp003249225--8||s__SZUA-448 sp003252135--5||s__SZUA-448 sp016280395--1||s__SZUA-474 sp003251775--2||s__SZUA-493 sp003251535--14||s__SZUA-534 sp003250355--1||s__SZUA-544 sp003251175--1||s__SZUA-545 sp003250175--3||s__SZUA-561 sp003249935--1||s__SZUA-76 sp002401765--3||s__SZUA-76 sp003230195--2||s__SZUA-76 sp003232725--3||s__SZUA-76 sp011053135--6||s__SZUA-76 sp015491865--6||s__Saccharibacillus alkalitolerans--18||s__Saccharibacillus brassicae--17||s__Saccharibacillus deserti--15||s__Saccharibacillus endophyticus--19||s__Saccharibacillus kuerlensis--15||s__Saccharibacillus qingshengii--17||s__Saccharibacillus sacchari--19||s__Saccharibacillus sp002189105--18||s__Saccharibacillus sp002205895--17||s__Saccharococcus caldoxylosilyticus--3||s__Saccharococcus sp000632515--5||s__Saccharococcus thermophilus--3||s__Saccharophagus degradans--8||s__Saccharospirillum alexandrii--23||s__Saccharospirillum impatiens--20||s__Saccharospirillum mangrovi--22||s__Saccharospirillum salsuginis--21||s__Saccharospirillum sp003054965--22||s__Saccharospirillum sp018402545--20||s__Salibacterium halotolerans--6||s__Salibacterium qingdaonense--7||s__Salicibibacter cibarius--3||s__Salicibibacter cibi--2||s__Salicibibacter halophilus--1||s__Salicibibacter kimchii--2||s__Salimicrobium flavidum--4||s__Salimicrobium halophilum--5||s__Salinibacillus kushneri--4||s__Salinibacillus sp010092505--5||s__Salinibacillus xinjiangensis--3||s__Salinibacter altiplanensis--6||s__Salinibacter ruber--11||s__Salinibacter sp003023365--1||s__Salinibius halmophilus--16||s__Salinicola aestuarinus--1||s__Salinicola halimionae--1||s__Salinicola halophilus--1||s__Salinicola halophyticus--1||s__Salinicola rhizosphaerae--1||s__Salinicola salarius--1||s__Salinicola salarius_A--1||s__Saliniradius amylolyticus--11||s__Salinisphaera sp002433465--1||s__Salinisphaera sp002729955--1||s__Salinisphaera sp017744135--1||s__Salinivibrio costicola--19||s__Salinivibrio kushneri--23||s__Salinivibrio proteolyticus--26||s__Salinivibrio sharmensis--27||s__Salinivibrio siamensis--24||s__Salinivibrio socompensis--19||s__Salinivibrio sp900141775--28||s__Salipaludibacillus agaradhaerens--9||s__Salipaludibacillus aurantiacus--3||s__Salipaludibacillus keqinensis--5||s__Salipaludibacillus neizhouensis--8||s__Salirhabdus euzebyi--4||s__Salisediminibacterium beveridgei--8||s__Salisediminibacterium halotolerans--5||s__Salisediminibacterium selenitireducens--15||s__Saliterribacillus persicus--8||s__Salsuginibacillus halophilus--9||s__Salsuginibacillus kocurii--9||s__Sandaracinus amylolyticus--1||s__Savagea serpentis--3||s__SbD1 sp003165235--1||s__SbD1 sp900290385--1||s__Scalindua rubra_A--1||s__Scalindua sp018648405--1||s__Schleiferia thermophila--1||s__Schnuerera ultunensis--3||s__Schwartzia succinivorans--9||s__Sedimentibacter acidaminivorans--2||s__Sedimentibacter hydroxybenzoicus--2||s__Sedimentibacter saalensis--2||s__Sedimentibacter sp002331025--2||s__Sedimentibacter sp002340985--1||s__Sedimentibacter sp002381185--1||s__Sedimentibacter sp002385835--2||s__Sedimentibacter sp002435835--2||s__Sedimentibacter sp003497505--1||s__Sedimentibacter sp003514865--1||s__Sedimentibacter sp012519555--2||s__Sedimenticola selenatireducens--14||s__Sedimenticola selenatireducens_A--9||s__Sedimenticola thiotaurini--8||s__Sedimenticola thiotaurini_A--10||s__Sedimenticola_A endophacoides--4||s__Sediminibacillus albus--5||s__Sediminibacillus halophilus--7||s__Sediminibacillus senegalensis--3||s__Sediminibacillus sp017792025--5||s__Sediminibacillus terrae--9||s__Sediminibacillus_A massiliensis--3||s__Selenihalanaerobacter shriftii--1||s__Seleniibacterium seleniigenes--1||s__Seleniivibrio sp002452335--7||s__Seleniivibrio sp002452405--6||s__Seleniivibrio woodruffii--6||s__Selenomonas sp905372355--11||s__Selenomonas sp905373085--5||s__Selenomonas sputigena--14||s__Selenomonas_A lactilytica--10||s__Selenomonas_A montiformis--8||s__Selenomonas_A ruminantium--9||s__Selenomonas_A ruminantium_B--7||s__Selenomonas_A ruminantium_C--9||s__Selenomonas_A ruminantium_D--11||s__Selenomonas_A ruminantium_E--13||s__Selenomonas_A ruminantium_F--11||s__Selenomonas_A ruminantium_G--10||s__Selenomonas_A ruminantium_I--8||s__Selenomonas_A ruminantium_J--10||s__Selenomonas_A ruminantium_K--9||s__Selenomonas_A ruminantium_L--8||s__Selenomonas_A ruminantium_M--9||s__Selenomonas_A ruminantium_N--7||s__Selenomonas_A ruminantium_O--10||s__Selenomonas_A sp000686945--6||s__Selenomonas_A sp000702005--13||s__Selenomonas_A sp008271295--15||s__Selenomonas_A sp017940705--8||s__Selenomonas_A sp018052705--12||s__Selenomonas_A sp900769615--10||s__Selenomonas_B ruminantium_A--8||s__Selenomonas_B ruminantium_B--6||s__Selenomonas_B ruminantium_C--7||s__Selenomonas_B sp017635515--7||s__Selenomonas_B sp905234515--4||s__Selenomonas_C bovis--4||s__Selenomonas_C sp002351185--7||s__Selenomonas_C sp900314825--5||s__Selenomonas_C sp900315575--13||s__Selenomonas_C sp900318215--14||s__Selenomonas_C sp902780535--15||s__Senegalia massiliensis--4||s__Senegalia massiliensis_A--2||s__Senegalia sp016820635--2||s__Senegalia sp016820655--4||s__Serpentinicella alkaliphila--11||s__Serratia bockelmannii--1||s__Serratia grimesii--1||s__Serratia liquefaciens--1||s__Serratia liquefaciens_A--1||s__Serratia marcescens--1||s__Serratia marcescens_F--1||s__Serratia marcescens_J--1||s__Serratia marcescens_K--1||s__Serratia nematodiphila--1||s__Serratia proteamaculans--1||s__Serratia proteamaculans_D--1||s__Serratia quinivorans--1||s__Serratia sp003812745--1||s__Serratia sp017832355--1||s__Serratia surfactantfaciens--1||s__Serratia ureilytica--1||s__Serratia_A fonticola--1||s__Serratia_A fonticola_A--1||s__Serratia_A sp000633355--1||s__Serratia_B rubidaea--1||s__Serratia_F odorifera--1||s__Shewanella aestuarii--22||s__Shewanella aestuarii_A--20||s__Shewanella algae--25||s__Shewanella algicola--18||s__Shewanella algidipiscicola--22||s__Shewanella amazonensis--23||s__Shewanella atlantica--30||s__Shewanella baltica--34||s__Shewanella benthica--20||s__Shewanella benthica_A--15||s__Shewanella bicestrii--30||s__Shewanella canadensis--32||s__Shewanella carassii--21||s__Shewanella chilikensis--20||s__Shewanella colwelliana--22||s__Shewanella corallii--14||s__Shewanella decolorationis--36||s__Shewanella denitrificans--15||s__Shewanella dokdonensis--23||s__Shewanella donghaensis--17||s__Shewanella fidelis--17||s__Shewanella fodinae--22||s__Shewanella frigidimarina--26||s__Shewanella gelidii--21||s__Shewanella halifaxensis--16||s__Shewanella hanedai--18||s__Shewanella indica--19||s__Shewanella insulae--20||s__Shewanella intestini--9||s__Shewanella inventionis--16||s__Shewanella japonica--17||s__Shewanella khirikhana--23||s__Shewanella litoralis--20||s__Shewanella litorisediminis--23||s__Shewanella livingstonensis--17||s__Shewanella loihica--21||s__Shewanella mangrovi--23||s__Shewanella marisflavi--19||s__Shewanella maritima--17||s__Shewanella morhuae--23||s__Shewanella oneidensis--24||s__Shewanella pealeana--18||s__Shewanella piezotolerans--21||s__Shewanella polaris--23||s__Shewanella psychrophila--27||s__Shewanella putrefaciens--34||s__Shewanella putrefaciens_C--27||s__Shewanella saliphila--16||s__Shewanella schlegeliana--13||s__Shewanella sediminis--31||s__Shewanella sp000014665--28||s__Shewanella sp000203935--31||s__Shewanella sp000217915--28||s__Shewanella sp000832025--20||s__Shewanella sp001957125--29||s__Shewanella sp001957135--12||s__Shewanella sp002783505--29||s__Shewanella sp002836205--20||s__Shewanella sp002836275--21||s__Shewanella sp002836315--22||s__Shewanella sp002838165--39||s__Shewanella sp002873135--11||s__Shewanella sp002873615--18||s__Shewanella sp002966515--34||s__Shewanella sp006494715--6||s__Shewanella sp007004545--30||s__Shewanella sp007197555--28||s__Shewanella sp009663145--23||s__Shewanella sp012911865--14||s__Shewanella sp013214165--15||s__Shewanella sp013248905--15||s__Shewanella sp014163735--19||s__Shewanella sp014164505--24||s__Shewanella sp016757755--20||s__Shewanella sp017354945--24||s__Shewanella sp017354985--19||s__Shewanella sp018223345--10||s__Shewanella sp018596335--24||s__Shewanella sp019209865--13||s__Shewanella ulleungensis--20||s__Shewanella vesiculosa--28||s__Shewanella violacea--20||s__Shewanella waksmanii--21||s__Shewanella woodyi--22||s__Shewanella xiamenensis--30||s__Sideroxydans lithotrophicus--10||s__Sideroxydans sp002421915--5||s__Sideroxydans sp003445795--6||s__Sideroxydans sp006218055--5||s__Sideroxydans sp011620315--5||s__Sideroxydans sp013140695--3||s__Sideroxydans sp013791855--8||s__Sideroxydans sp013824485--5||s__Sideroxydans sp016208015--4||s__Sideroxydans sp016214695--8||s__Sideroxydans sp016235045--11||s__Sideroxydans sp018813765--8||s__Sideroxydans sp018814405--8||s__Sideroxydans sp018820925--10||s__Sideroxydans sp903847155--8||s__Silvanigrella aquatica--2||s__Silvanigrella cienkowskii--2||s__Silvanigrella multicolorata--2||s__Silvanigrella paludirubra--2||s__Silvanigrella ruber--3||s__Silvanigrella sanaruensis--2||s__Silvanigrella sp014281055--2||s__Silvibacterium sp013289875--1||s__Silvibacterium sp019232935--1||s__Silvimonas amylolytica--21||s__Silvimonas iriomotensis--21||s__Silvimonas terrae--20||s__Simiduia aestuariiviva--5||s__Simiduia agarivorans--8||s__Siminovitchia acidinfaciens--2||s__Siminovitchia fordii--1||s__Siminovitchia fortis--1||s__Siminovitchia sp009928435--1||s__Siminovitchia sp014836955--2||s__Siminovitchia terrae--3||s__Siminovitchia thermophila--4||s__Singulisphaera acidiphila--1||s__Sinobaca qinghaiensis--6||s__SkT53 sp015097055--7||s__Sneathiella sp015143595--1||s__Sneathiella sp016765515--1||s__Snowella sp003249095--1||s__Solibacillus cecembensis--25||s__Solibacillus isronensis_A--10||s__Solibacillus silvestris--10||s__Solibacillus sp002736105--13||s__Solibacillus sp003073375--13||s__Solibacillus sp014836905--14||s__Solibacillus sp014836935--13||s__Solidesulfovibrio aerotolerans--1||s__Solidesulfovibrio alcoholivorans--1||s__Solidesulfovibrio carbinolicus--1||s__Solidesulfovibrio carbinoliphilus--1||s__Solidesulfovibrio fructosivorans--1||s__Solidesulfovibrio magneticus--1||s__Solidesulfovibrio magneticus_A--1||s__Solidesulfovibrio magneticus_B--2||s__Solidesulfovibrio magneticus_C--1||s__Solidesulfovibrio sp000245055--1||s__Solidesulfovibrio sp000801335--1||s__Solidesulfovibrio sp001936595--1||s__Solidesulfovibrio sp003525525--2||s__Solincola sediminis--2||s__Solincola_A quzhuomuensis--2||s__Solincola_A sp011337865--2||s__Solincola_A sp014360685--2||s__Solincola_A tengchongensis--2||s__Solincola_B daggyaiensis--2||s__Solincola_B jinzensis--2||s__Solincola_B sp013178005--2||s__Solincola_B sp014360645--2||s__Solirubrobacter pauli--18||s__Solirubrobacter soli--21||s__Solirubrobacter sp000425945--3||s__Solirubrobacter sp003344625--11||s__SpSt-1004 sp011371865--1||s__SpSt-1165 sp011053085--1||s__SpSt-1174 sp014762505--8||s__SpSt-165 sp011057335--3||s__SpSt-225 sp011053965--1||s__SpSt-333 sp008933835--7||s__SpSt-583 sp011367385--3||s__SpSt-583 sp016789165--5||s__SpSt-583 sp017999235--7||s__SpSt-899 sp011358905--2||s__Spartinivicinus ruber--6||s__Spartinivicinus sp013425485--6||s__Specibacter sp002929305--1||s__Sphingobium sp013375555--1||s__Sphingobium sp017745115--1||s__Sphingobium sp018603885--1||s__Sphingomonas sp000632225--1||s__Sphingomonas sp000797515--1||s__Sphingomonas sp001422045--1||s__Sphingomonas sp001424005--1||s__Sphingomonas sp003688595--1||s__Sphingomonas sp003688625--1||s__Sphingomonas sp004341085--1||s__Sphingomonas turrisvirgatae--1||s__Sphingomonas_N sp000333335--1||s__Spirochaeta_A thermophila_A--1||s__Spirochaeta_D lutea--1||s__Spirochaeta_E cellobiosiphila--1||s__Spirulina major--5||s__Spirulina sp007693875--5||s__Spirulina sp011390265--4||s__Spirulina_A subsalsa--13||s__Sporanaerobacter acetigenes--4||s__Sporolactobacillus inulinus--2||s__Sporolactobacillus laevolacticus--5||s__Sporolactobacillus nakayamae--1||s__Sporolactobacillus pectinivorans--3||s__Sporolactobacillus putidus--3||s__Sporolactobacillus shoreae--4||s__Sporolactobacillus sp004153195--1||s__Sporolactobacillus sp004153225--1||s__Sporolactobacillus sp900543345--1||s__Sporolactobacillus spathodeae--2||s__Sporolactobacillus terrae--2||s__Sporolactobacillus vineae--1||s__Sporolituus thermophilus--3||s__Sporomusa acidovorans--35||s__Sporomusa malonica--20||s__Sporomusa ovata--18||s__Sporomusa silvacetica--25||s__Sporomusa sp007830295--29||s__Sporomusa sp017889675--17||s__Sporomusa sp017889705--27||s__Sporomusa sphaeroides--30||s__Sporomusa termitida--14||s__Sporosalibacterium faouarense--9||s__Sporosarcina koreensis_B--6||s__Sporosarcina koreensis_C--11||s__Sporosarcina limicola--11||s__Sporosarcina luteola--14||s__Sporosarcina luteola_A--15||s__Sporosarcina newyorkensis--8||s__Sporosarcina pasteurii--2||s__Sporosarcina psychrophila--12||s__Sporosarcina sp000586555--12||s__Sporosarcina sp000813425--12||s__Sporosarcina sp000829195--14||s__Sporosarcina sp001563475--2||s__Sporosarcina sp002077155--6||s__Sporosarcina sp002743055--2||s__Sporosarcina sp002743255--8||s__Sporosarcina sp002743335--4||s__Sporosarcina sp002743375--7||s__Sporosarcina sp003351785--8||s__Sporosarcina sp003384035--15||s__Sporosarcina sp008369195--7||s__Sporosarcina sp009650995--13||s__Sporosarcina sp009651005--16||s__Sporosarcina sp013408665--3||s__Sporosarcina sp014282005--5||s__Sporosarcina sp014836415--12||s__Sporosarcina sp014836615--12||s__Sporosarcina sp016820585--16||s__Sporosarcina sp017347095--7||s__Sporosarcina sp017498505--13||s__Sporosarcina tadaridae--4||s__Sporosarcina ureae--4||s__Sporosarcina ureae_A--6||s__Sporosarcina ureae_B--5||s__Sporosarcina ureae_C--6||s__Sporosarcina ureilytica--3||s__Sporotomaculum geothermicum_A--2||s__Sporotomaculum geothermicum_B--5||s__Sporotomaculum gibsoniae--8||s__Sporotomaculum thermosapovorans--10||s__Stanieria cyanosphaera--2||s__Stanieria sp002355455--2||s__Starkeya novella--1||s__Starkeya sp017872635--1||s__Stenomitos sp014695975--3||s__Sterolibacterium denitrificans--9||s__Sterolibacterium sp018061005--7||s__Sterolibacterium sp018062105--5||s__Sterolibacterium sp019105045--9||s__Stieleria baltica_A--1||s__Stieleria lacunae--1||s__Stieleria maiorica--3||s__Stieleria neptunia--4||s__Stieleria nitratireducens--1||s__Stieleria sp002167455--1||s__Stieleria sp002289565--4||s__Stieleria sp007753675--3||s__Stieleria sp014154935--4||s__Stieleria varia--1||s__Stigmatella aurantiaca--8||s__Stigmatella aurantiaca_A--10||s__Stigmatella erecta--8||s__Stigonema sp903903925--2||s__Streptohalobacillus salinus--10||s__Succinimonas amylolytica--4||s__Succinimonas sp002372325--6||s__Succinimonas sp902776415--3||s__Succinispira mobilis--10||s__Succinivibrio dextrinosolvens--1||s__Succinivibrio dextrinosolvens_A--1||s__Succinivibrio dextrinosolvens_B--1||s__Succinivibrio hippei_A--1||s__Succinivibrio hippei_B--2||s__Succinivibrio sp000431835--1||s__Succinivibrio sp002449335--2||s__Succinivibrio sp002473165--1||s__Succinivibrio sp003456415--3||s__Succinivibrio sp012519775--1||s__Succinivibrio sp017469335--1||s__Succinivibrio sp017635415--1||s__Succinivibrio sp017959135--1||s__Succinivibrio sp900315395--3||s__Succinivibrio sp900316175--1||s__Succinivibrio sp900316375--2||s__Succinivibrio sp900317105--1||s__Succinivibrio sp900555115--1||s__Succinivibrio sp900767695--2||s__Succinivibrio sp900770725--2||s__Succinivibrio sp902772715--1||s__Succinivibrio sp902776275--1||s__Sulfotelmatobacter kueseliae--1||s__Sulfotelmatobacter sp003131585--1||s__Sulfotelmatobacter sp003131635--4||s__Sulfotelmatobacter sp003132445--1||s__Sulfotelmatobacter sp003134655--1||s__Sulfotelmatobacter sp003134995--1||s__Sulfotelmatobacter sp003136335--1||s__Sulfotelmatobacter sp003138975--1||s__Sulfotelmatobacter sp003140075--1||s__Sulfotelmatobacter sp003156805--1||s__Sulfotelmatobacter sp003164855--2||s__Sulfotelmatobacter sp003165455--2||s__Sulfotelmatobacter sp003166855--1||s__Sulfotelmatobacter sp003168355--2||s__Sulfotelmatobacter sp003225005--1||s__Sulfotelmatobacter sp013289685--1||s__Sulfotelmatobacter sp013289765--2||s__Sulfotelmatobacter sp017883385--1||s__Sulfotelmatobacter sp017883425--1||s__Sulfuricella denitrificans--6||s__Sulfuricella sp000971475--5||s__Sulfuricella sp002784065--3||s__Sulfuricella sp018823025--5||s__Sulfuricurvum kujiense--6||s__Sulfuricurvum kujiense_A--6||s__Sulfuricurvum sp000310245--3||s__Sulfuricurvum sp000747095--3||s__Sulfuricurvum sp002282015--2||s__Sulfuricurvum sp002327465--4||s__Sulfuricurvum sp002633015--5||s__Sulfuricurvum sp011391735--8||s__Sulfuricurvum sp014764075--3||s__Sulfuricurvum sp014764105--2||s__Sulfuricurvum sp016938595--2||s__Sulfuricurvum sp019163035--5||s__Sulfuricurvum sp903844635--6||s__Sulfuriferula plumbiphila--1||s__Sulfuriferula_A sp002162035--2||s__Sulfuriferula_A thiophila--2||s__Sulfuriflexus mobilis--10||s__Sulfurihydrogenibium azorense--2||s__Sulfurihydrogenibium sp000020325--2||s__Sulfurihydrogenibium subterraneum--1||s__Sulfurimicrobium denitrificans_A--13||s__Sulfurimicrobium lacus--14||s__Sulfurimicrobium sp003104895--5||s__Sulfurimicrobium sp018824405--8||s__Sulfurimonas autotrophica--3||s__Sulfurimonas autotrophica_A--1||s__Sulfurimonas baltica--4||s__Sulfurimonas crateris--3||s__Sulfurimonas denitrificans--4||s__Sulfurimonas gotlandica--4||s__Sulfurimonas hongkongensis--4||s__Sulfurimonas indica--3||s__Sulfurimonas marisnigri--4||s__Sulfurimonas paralvinellae--3||s__Sulfurimonas ponti--3||s__Sulfurimonas sediminis--4||s__Sulfurimonas sp001829625--3||s__Sulfurimonas sp001829675--1||s__Sulfurimonas sp001829715--4||s__Sulfurimonas sp001829785--5||s__Sulfurimonas sp001873135--3||s__Sulfurimonas sp002428085--7||s__Sulfurimonas sp002452425--2||s__Sulfurimonas sp002732645--3||s__Sulfurimonas sp002733155--3||s__Sulfurimonas sp002733945--3||s__Sulfurimonas sp002781365--6||s__Sulfurimonas sp002899765--4||s__Sulfurimonas sp009068765--4||s__Sulfurimonas sp009258225--5||s__Sulfurimonas sp011391635--8||s__Sulfurimonas sp013153755--1||s__Sulfurimonas sp013607635--1||s__Sulfurimonas sp013607665--1||s__Sulfurimonas sp013791885--5||s__Sulfurimonas sp014859695--2||s__Sulfurimonas sp014905095--5||s__Sulfurimonas sp015487265--4||s__Sulfurimonas sp015487435--1||s__Sulfurimonas sp015488615--4||s__Sulfurimonas sp015488855--2||s__Sulfurimonas sp015663215--3||s__Sulfurimonas sp016735225--2||s__Sulfurimonas sp016744025--3||s__Sulfurimonas sp016744115--1||s__Sulfurimonas sp016937915--5||s__Sulfurimonas sp016938175--2||s__Sulfurimonas sp017357825--3||s__Sulfurimonas sp018698455--2||s__Sulfurimonas sp018822665--5||s__Sulfurimonas sp018825665--2||s__Sulfurimonas sp903903705--2||s__Sulfurirhabdus autotrophica--4||s__Sulfurisoma sp018825305--7||s__Sulfuritalea hydrogenivorans--8||s__Sulfuritalea sp001828935--17||s__Sulfuritalea sp016192435--4||s__Sulfuritalea sp016215645--1||s__Sulfuritalea sp016235805--1||s__Sulfuritalea sp016710465--2||s__Sulfuritalea sp016712985--4||s__Sulfuritalea sp016716965--1||s__Sulfuritalea sp017302275--1||s__Sulfuritalea sp903848955--3||s__Sulfuritalea sp903908065--1||s__Sulfuritalea sp903959855--1||s__Sulfuritortus calidifontis--8||s__Sulfuritortus sp002339725--7||s__Sulfuritortus sp013389055--6||s__Sulfuritortus sp016234655--8||s__Sulfurivermis fontis--10||s__Sulfurivermis sp002376325--16||s__Sulfurivermis sp002840095--15||s__Sulfurivirga caldicuralii--2||s__Sulfurivirga caldicuralii_A--2||s__Sulfurivirga sp015490265--3||s__Sulfurospirillum arsenophilum--7||s__Sulfurospirillum barnesii--8||s__Sulfurospirillum cavolei--6||s__Sulfurospirillum deleyianum--6||s__Sulfurospirillum halorespirans--9||s__Sulfurospirillum multivorans--7||s__Sulfurospirillum sp000743525--5||s__Sulfurospirillum sp001548035--8||s__Sulfurospirillum sp002162315--8||s__Sulfurospirillum sp002307095--6||s__Sulfurospirillum sp002309535--6||s__Sulfurospirillum sp002328495--3||s__Sulfurospirillum sp002382085--5||s__Sulfurospirillum sp002452855--3||s__Sulfurospirillum sp009930355--3||s__Sulfurospirillum sp016930915--4||s__Sulfurospirillum sp017860615--9||s__Sulfurospirillum sp018058685--4||s__Sulfurospirillum sp019162915--4||s__Sulfurospirillum_A arcachonense--2||s__Sulfurospirillum_A arcachonense_A--1||s__Sulfurospirillum_A sp002469305--3||s__Sulfurospirillum_A sp002742765--4||s__Sulfurospirillum_A sp014859685--3||s__Sulfurospirillum_A sp016744795--2||s__Superficieibacter sp001187865--1||s__Sutcliffiella cohnii--3||s__Sutcliffiella_A halmapala--1||s__Sutcliffiella_A horikoshii--3||s__Sutcliffiella_A horikoshii_A--2||s__Sutcliffiella_A horikoshii_B--1||s__Sutcliffiella_A horikoshii_C--2||s__Sutcliffiella_A sp001293645--2||s__Sutcliffiella_A sp009363695--1||s__Sutcliffiella_A sp012524115--1||s__Sutcliffiella_A sp012911845--1||s__Symbiobacterium sp003242675--3||s__Symbiobacterium terraclitae--5||s__Symbiobacterium thermophilum--8||s__Symbiopectobacterium marcescens_A--1||s__Synechococcus_A lividus--2||s__Synechocystis sp016471375--1||s__Synergistes sp016288355--3||s__Syntrophaceticus sp002397275--1||s__Syntrophaceticus sp012839645--1||s__Syntrophobotulus glycolicus--2||s__Syntrophocurvum alkaliphilum--4||s__Syntrophomonas methylbutyratica--3||s__Syntrophomonas wolfei--3||s__Syntrophomonas_A palmitatica--2||s__Syntrophomonas_A sp012729835--3||s__Syntrophomonas_B zehnderi--1||s__Syntrophorhabdus aromaticivorans--2||s__Syntrophorhabdus sp002067165--3||s__Syntrophorhabdus sp002067475--1||s__Syntrophorhabdus sp002067585--1||s__Syntrophothermus lipocalidus--1||s__Syntrophus aciditrophicus--2||s__Syntrophus gentianae--1||s__Syntrophus sp002067745--1||s__Syntrophus sp002067815--1||s__T1SED10-157 sp003554535--1||s__T1SED10-84 sp003553485--3||s__T33-2 sp002860205--12||s__T3SED10-7 sp007119965--1||s__T3Sed10-11 sp003562775--1||s__T3Sed10-11 sp007131635--1||s__TA-21 sp014381105--1||s__TB5 sp016591975--8||s__TCS-49 sp002049495--6||s__TMED8 sp016845145--1||s__TOLSYN sp003010405--2||s__TOLSYN sp903832295--3||s__TOLSYN sp903851035--5||s__Tamilnaduibacter salinus--8||s__Tateyamaria omphalii--1||s__Tateyamaria omphalii_A--1||s__Tateyamaria sp000814025--1||s__Tateyamaria sp007995245--1||s__Tatlockia donaldsonii--1||s__Tatlockia jamestowniensis--1||s__Tatlockia nautarum--1||s__Tautonia marina--1||s__Tautonia plasticadhaerens--1||s__Tautonia rosea--1||s__Tautonia sociabilis--1||s__Tc-Br11-B2g6-7 sp001564055--3||s__Tc-Br11-B2g6-7 sp007124945--2||s__Tc-Br11-B2g6-7 sp009908945--3||s__Tenderia electrophaga--8||s__Tenuibacillus multivorans--4||s__Tepidanaerobacter acetatoxydans--4||s__Tepidanaerobacter sp001896545--2||s__Tepidanaerobacter syntrophicus--2||s__Tepidibacillus fermentans--1||s__Tepidibacter formicigenes--1||s__Tepidibacter thalassicus--2||s__Tepidibacter_A mesophilus--5||s__Tepidiforma bonchosmolovskayae--6||s__Tepidiforma sp002563855--7||s__Tepidimicrobium sp012728595--3||s__Tepidimicrobium xylanilyticum--4||s__Tepidimonas alkaliphilus--1||s__Tepidiphilus baoligensis--8||s__Tepidiphilus margaritifer--8||s__Tepidiphilus sp016235745--3||s__Tepidiphilus succinatimandens--7||s__Tepiditoga spiralis--6||s__Terasakiispira papahanaumokuakeensis--26||s__Teredinibacter franksiae--7||s__Teredinibacter haidensis--7||s__Teredinibacter purpureus--6||s__Teredinibacter sp003634075--6||s__Teredinibacter sp007827375--7||s__Teredinibacter sp900177435--10||s__Teredinibacter turnerae--8||s__Teredinibacter turnerae_B--10||s__Teredinibacter waterburyi--7||s__Terracidiphilus sp002307235--4||s__Terracidiphilus sp003138365--1||s__Terracidiphilus sp003140785--3||s__Terracidiphilus sp003142935--1||s__Terracidiphilus sp003156235--1||s__Terracidiphilus sp003156495--2||s__Terracidiphilus sp003164635--2||s__Terracidiphilus sp015654835--2||s__Terracidiphilus sp903828675--1||s__Terracidiphilus sp903842065--1||s__Terracidiphilus sp903849645--1||s__Terribacillus aidingensis--6||s__Terribacillus aidingensis_A--5||s__Terribacillus halophilus--6||s__Terribacillus halophilus_A--6||s__Terribacillus saccharophilus--6||s__Terribacillus saccharophilus_A--8||s__Terribacillus saccharophilus_B--7||s__Terribacillus sp002271665--5||s__Terribacillus sp002272135--7||s__Terrilactibacillus laevilacticus--2||s__Terrilactibacillus tamarindi--1||s__Texcoconibacillus texcoconensis--12||s__Thalassobacillus cyri--1||s__Thalassobacillus pellis--2||s__Thalassocella blandensis--9||s__Thalassoglobus neptunius--1||s__Thalassoglobus polymorphus--1||s__Thalassolituus oleivorans--14||s__Thalassomonas actiniarum--34||s__Thalassomonas viridans--31||s__Thalassospira alkalitolerans--1||s__Thalassospira indica--1||s__Thalassospira lohafexi--1||s__Thalassospira lucentensis--1||s__Thalassospira lucentensis_A--1||s__Thalassospira povalilytica--1||s__Thalassospira profundimaris_B--1||s__Thalassospira profundimaris_C--1||s__Thalassospira profundimaris_D--1||s__Thalassospira sp001613795--1||s__Thalassospira sp002115785--1||s__Thalassospira sp017922435--1||s__Thalassospira tepidiphila--1||s__Thalassospira xiamenensis--1||s__Thalassospira xianhensis--1||s__Thalassotalea algicola--11||s__Thalassotalea euphylliae_A--25||s__Thalassotalea euphylliae_B--25||s__Thalassotalea euphylliae_C--24||s__Thalassotalea sp014898095--8||s__Thalassotalea sp017744155--24||s__Thalassotalea_A sp000764205--1||s__Thalassotalea_B piscium--12||s__Thalassotalea_B profundi--15||s__Thalassotalea_C marina--18||s__Thalassotalea_C sp001913705--12||s__Thauera aminoaromatica--5||s__Thauera aromatica--1||s__Thauera butanivorans--12||s__Thauera chlorobenzoica--1||s__Thauera humireducens--14||s__Thauera linaloolentis--12||s__Thauera phenylacetica--4||s__Thauera propionica--14||s__Thauera sp000310145--15||s__Thauera sp002354895--2||s__Thauera sp002422685--3||s__Thauera sp003446655--4||s__Thauera sp003963015--5||s__Thauera sp004295105--1||s__Thauera sp009469595--1||s__Thauera sp016790365--5||s__Thauera sp017302295--3||s__Thauera sp017997795--3||s__Thauera sp018240585--2||s__Thauera sp018240785--1||s__Thauera terpenica--5||s__Thauera_A hydrothermalis--8||s__Thauera_A nasutitermitis--21||s__Thauera_A rhizosphaerae--10||s__Thauera_A sp003034845--11||s__Thauera_A sp014489115--19||s__Thaumasiovibrio occultus--10||s__Thaumasiovibrio subtropicus--29||s__Thermacetogenium phaeum--2||s__Thermaerobacter marianensis--1||s__Thermaerobacter sp003242195--1||s__Thermaerobacter sp004634385--1||s__Thermaerobacter subterraneus--1||s__Thermanaeromonas toyohensis--4||s__Thermanaerosceptrum fracticalcis--3||s__Thermanaerothrix daxensis--1||s__Thermanaerovibrio acidaminovorans--11||s__Thermanaerovibrio velox--13||s__Thermicanus aegyptius--4||s__Thermincola ferriacetica--9||s__Thermithiobacillus tepidarius--5||s__Thermoanaerobacter ethanolicus--3||s__Thermoanaerobacter pseudethanolicus--1||s__Thermoanaerobacter sp000445185--1||s__Thermoanaerobacter sp012840485--2||s__Thermoanaerobacter sp014896455--1||s__Thermoanaerobacter thermocopriae--1||s__Thermoanaerobacter uzonensis--1||s__Thermoanaerobacter wiegelii--2||s__Thermoanaerobacterium aotearoense--1||s__Thermoanaerobacterium butyriciformans--1||s__Thermoanaerobacterium saccharolyticum_A--1||s__Thermoanaerobacterium sp002102475--2||s__Thermoanaerobacterium sp900205865--1||s__Thermoanaerobacterium thermosaccharolyticum--1||s__Thermoanaerobacterium xylanolyticum--1||s__Thermobacillus sp002159085--2||s__Thermobacillus xylanilyticus--4||s__Thermobrachium celere--1||s__Thermochromatium tepidum--6||s__Thermoclostridium sp001513105--2||s__Thermoclostridium sp012519655--3||s__Thermoclostridium sp012521105--3||s__Thermoclostridium stercorarium--2||s__Thermoclostridium_A caenicola--3||s__Thermoclostridium_A sp001512555--2||s__Thermoclostridium_A sp012518025--2||s__Thermoclostridium_A sp012719645--1||s__Thermoclostridium_A sp012728015--2||s__Thermodesulfitimonas autotrophica--4||s__Thermodesulfobacterium thermophilum--1||s__Thermodesulforhabdus norvegica--1||s__Thermodesulfovibrio aggregans--5||s__Thermodesulfovibrio aggregans_B--2||s__Thermodesulfovibrio sp001707915--2||s__Thermodesulfovibrio sp002339325--5||s__Thermodesulfovibrio thiophilus--4||s__Thermodesulfovibrio yellowstonii--5||s__Thermohalobacter berrensis--6||s__Thermolongibacillus altinsuensis--4||s__Thermomicrobium roseum--2||s__Thermomicrobium sp002898255--3||s__Thermomicrobium sp002898975--3||s__Thermopetrobacter sp011374735--1||s__Thermorudis peleae--1||s__Thermosediminibacter litoriperuensis--1||s__Thermosediminibacter oceani--1||s__Thermosinus carboxydivorans--3||s__Thermosipho affectus--6||s__Thermosipho africanus--4||s__Thermosipho japonicus--6||s__Thermosipho melanesiensis--6||s__Thermosulfidibacter sp015494645--4||s__Thermosulfidibacter takaii--2||s__Thermosynechococcus sp000505665--1||s__Thermosynechococcus sp015295825--1||s__Thermosynergistes pyruvativorans--3||s__Thermosynergistes sp001508935--2||s__Thermosyntropha lipolytica--5||s__Thermosyntropha sp017656155--5||s__Thermotalea metallivorans--1||s__Thermotoga maritima--3||s__Thermotoga neapolitana--1||s__Thermotoga petrophila--2||s__Thermotoga sp000784835--3||s__Thermotoga sp002865985--1||s__Thermotoga sp002866025--2||s__Thermovenabulum gondwanense--2||s__Thermovirga lienii--2||s__Thermovirga sp017656375--2||s__Thioalkalivibrio halophilus--9||s__Thioalkalivibrio sp000025545--4||s__Thioalkalivibrio sp000376845--9||s__Thioalkalivibrio sp000376865--7||s__Thioalkalivibrio sp000377205--4||s__Thioalkalivibrio sp000377345--8||s__Thioalkalivibrio sp000377405--8||s__Thioalkalivibrio sp000377785--4||s__Thioalkalivibrio sp000377845--6||s__Thioalkalivibrio sp000377905--7||s__Thioalkalivibrio sp000378305--5||s__Thioalkalivibrio sp000378605--6||s__Thioalkalivibrio sp000381825--3||s__Thioalkalivibrio sp000381945--7||s__Thioalkalivibrio sp000420165--9||s__Thioalkalivibrio sp007120575--8||s__Thioalkalivibrio thiocyanoxidans--5||s__Thioalkalivibrio versutus--7||s__Thioalkalivibrio_A denitrificans--5||s__Thioalkalivibrio_A sulfidiphilus--12||s__Thioalkalivibrio_A sulfidiphilus_A--10||s__Thioalkalivibrio_B sp003553165--3||s__Thioalkalivibrio_B sp003555285--3||s__Thiobaca trueperi--17||s__Thiobacillus denitrificans_C--1||s__Thiocapsa sp009929855--1||s__Thiocystis violacea--16||s__Thiodiazotropha endoloripes--8||s__Thiodiazotropha endoloripes_B--12||s__Thiodiazotropha endolucinida--10||s__Thiodiazotropha endolucinida_A--9||s__Thiodiazotropha sp003058495--7||s__Thiodiazotropha sp003058525--8||s__Thiodiazotropha sp003094535--8||s__Thiodiazotropha sp003094555--8||s__Thiodiazotropha sp016842065--11||s__Thiodiazotropha sp019100305--10||s__Thiodictyon sp903837595--1||s__Thiodictyon sp903946935--1||s__Thiogranum longum--4||s__Thiogranum sp011321775--4||s__Thiogranum sp011371465--3||s__Thiogranum sp011374975--8||s__Thiogranum sp015494295--6||s__Thiohalobacter sp002699185--4||s__Thiohalobacter thiocyanaticus--2||s__Thiohalobacter thiocyanaticus_A--5||s__Thiohalocapsa marina--1||s__Thiohalospira halophila--8||s__Thiomicrorhabdus aquaedulcis--3||s__Thiomicrorhabdus arctica--3||s__Thiomicrorhabdus chilensis--3||s__Thiomicrorhabdus indica--2||s__Thiomicrorhabdus sediminis--3||s__Thiomicrorhabdus sp000478585--2||s__Thiomicrorhabdus sp000702325--2||s__Thiomicrorhabdus sp002299245--2||s__Thiomicrorhabdus sp006222135--1||s__Thiomicrorhabdus sp011398355--2||s__Thiomicrorhabdus sp013153955--3||s__Thiomicrorhabdus sp013391695--3||s__Thiomicrorhabdus sp013391765--3||s__Thiomicrorhabdus sp014763835--3||s__Thiomicrorhabdus sp015487015--2||s__Thiomicrorhabdus sp015487495--2||s__Thiomicrorhabdus sp015488565--2||s__Thiomicrorhabdus sp016936535--3||s__Thiomicrorhabdus sp016938655--1||s__Thiomicrorhabdus sp017571465--3||s__Thiomicrorhabdus sp017571475--3||s__Thiomicrorhabdus xiamenensis--3||s__Thiomicrospira aerophila--1||s__Thiomicrospira microaerophila--1||s__Thiomicrospira pelophila--3||s__Thiomicrospira sp002421475--2||s__Thiomicrospira sp014859555--3||s__Thiomicrospira sp900112445--1||s__Thiomonas sp000377645--1||s__Thiopontia sp013349825--1||s__Thiopontia sp018671205--1||s__Thiopseudomonas denitrificans--9||s__Thiopseudomonas sp001513435--9||s__Thiopseudomonas sp012728415--8||s__Thiopseudomonas sp018384595--11||s__Thiorhodococcus mannitoliphagus--7||s__Thiorhodococcus minor--10||s__Thiorhodococcus violacea_A--8||s__Thiorhodospira sibirica--12||s__Thiorhodovibrio sp000228725--9||s__Thiorhodovibrio winogradskyi--8||s__Thiorhodovibrio_B sp007128075--12||s__Thiospirillum jenense--18||s__Thiosulfativibrio zosterae--2||s__Thiovulum sp000276965--1||s__Thorsellia anophelis--2||s__Tindallia californiensis--13||s__Tindallia magadiensis--15||s__Tindallia sp003838145--7||s__Tissierella carlieri--15||s__Tissierella praeacuta--9||s__Tissierella_A creatinophila--7||s__Tistrella bauzanensis--1||s__Tistrella mobilis--1||s__Tolumonas lignilytica--21||s__Tolumonas sp003251455--1||s__Tolumonas sp008015085--6||s__Tolumonas sp903931645--21||s__Tolypothrix_A bouteillei--1||s__Tolypothrix_A hofmannii--1||s__Tolypothrix_A sp009725235--1||s__Tolypothrix_B campylonemoides--1||s__Tolypothrix_B sp002368235--1||s__Tolypothrix_B sp002368435--1||s__Trichlorobacter lovleyi--20||s__Trichlorobacter sp002328035--11||s__Trichlorobacter sp002383415--10||s__Trichlorobacter sp002419465--8||s__Trichlorobacter sp002422265--7||s__Trichlorobacter sp002423105--15||s__Trichlorobacter sp002424705--8||s__Trichlorobacter sp002452325--5||s__Trichlorobacter thiogenes--14||s__Trichococcus collinsii--2||s__Trichococcus paludicola--2||s__Trichococcus pasteurii--2||s__Trichococcus shcherbakoviae--2||s__Trichodesmium sp010672085--4||s__Trinickia fusca--1||s__Tuberibacillus calidus--1||s__Tumebacillus flagellatus--15||s__Tumebacillus permanentifrigoris--16||s__Tumebacillus sp016722965--13||s__Tumebacillus_A algifaecis--10||s__Tumebacillus_A avium--9||s__Tumebacillus_A sp004340785--10||s__Tyrphobacter aquilonaris--3||s__UBA10030 sp003453835--6||s__UBA10085 sp003456765--1||s__UBA10085 sp012842765--4||s__UBA10170 sp001798165--2||s__UBA10449 sp003446775--2||s__UBA1046 sp012839385--1||s__UBA10536 sp10536u--2||s__UBA10939 sp002408385--2||s__UBA11029 sp002411145--8||s__UBA11096 sp011006175--1||s__UBA11096 sp011054805--1||s__UBA11153 sp003511885--1||s__UBA1151 sp013204555--4||s__UBA1162 sp002311135--3||s__UBA1162 sp003142375--3||s__UBA11858 sp003513015--1||s__UBA11986 sp003541875--1||s__UBA12015 sp003447545--1||s__UBA12068 sp000992325--1||s__UBA12077 sp001769005--2||s__UBA12077 sp016342685--1||s__UBA12178 sp003538775--1||s__UBA12420 sp001795385--5||s__UBA12420 sp001797255--3||s__UBA12420 sp003452395--2||s__UBA12481 sp903832165--1||s__UBA12481 sp903919065--2||s__UBA12481 sp903919925--2||s__UBA12532 sp003445475--5||s__UBA12532 sp011048115--3||s__UBA12545 sp003509545--2||s__UBA12545 sp013167955--2||s__UBA12574 sp018660835--1||s__UBA1258 sp017963665--1||s__UBA1268 sp003509235--1||s__UBA1304 sp002307295--13||s__UBA1305 sp002307275--2||s__UBA1319 sp002306985--1||s__UBA1328 sp013204545--1||s__UBA1328 sp018650845--3||s__UBA1351 sp002342805--12||s__UBA1351 sp002382805--8||s__UBA1398 sp014730065--1||s__UBA1444 sp002329525--5||s__UBA1444 sp012798135--6||s__UBA1444 sp018434355--10||s__UBA1466 sp002325605--5||s__UBA1479 sp002433335--1||s__UBA1535 sp002396645--1||s__UBA1535 sp017352195--1||s__UBA1545 sp002771035--1||s__UBA1545 sp003488655--1||s__UBA1603 sp002322035--4||s__UBA1712 sp016286035--1||s__UBA1712 sp016290615--1||s__UBA1712 sp017540355--1||s__UBA1712 sp017619635--2||s__UBA1712 sp017961385--1||s__UBA1712 sp018064425--1||s__UBA1712 sp018064805--1||s__UBA1712 sp902783735--2||s__UBA1712 sp902789785--1||s__UBA1729 sp002315945--1||s__UBA1753 sp002317595--1||s__UBA1753 sp016288495--1||s__UBA1753 sp017441585--1||s__UBA1753 sp017544285--1||s__UBA1792 sp002315155--2||s__UBA1796 sp002319795--27||s__UBA1799 sp002319815--13||s__UBA1874 sp002352935--2||s__UBA1877 sp002352945--2||s__UBA1924 sp002401225--2||s__UBA1924 sp009827215--3||s__UBA1924 sp015487555--2||s__UBA1924 sp016763115--1||s__UBA1924 sp016764015--1||s__UBA1924 sp016764895--6||s__UBA1924 sp017640485--4||s__UBA1924 sp017642965--4||s__UBA1926 sp002337215--1||s__UBA1926 sp002480345--3||s__UBA1934 sp002068855--3||s__UBA1934 sp002337055--11||s__UBA1934 sp018262285--6||s__UBA2009 sp002314145--27||s__UBA2009 sp002335285--20||s__UBA2009 sp002706025--19||s__UBA2009 sp002733205--20||s__UBA2009 sp016132445--13||s__UBA2017 sp002335425--1||s__UBA2033 sp002333425--1||s__UBA2033 sp013297885--2||s__UBA2033 sp016708435--3||s__UBA2033 sp016711485--3||s__UBA2033 sp017996175--2||s__UBA2100 sp002401495--1||s__UBA2136 sp002328405--1||s__UBA2136 sp002689455--1||s__UBA2160 sp002328865--1||s__UBA2184 sp002328745--1||s__UBA2194 sp002328665--1||s__UBA2194 sp011367585--1||s__UBA2194 sp013388435--3||s__UBA2250 sp002347285--5||s__UBA2250 sp002347405--7||s__UBA2250 sp003966565--9||s__UBA2250 sp004323595--5||s__UBA2250 sp011330945--4||s__UBA2250 sp011391215--6||s__UBA2250 sp013426785--9||s__UBA2250 sp013791905--8||s__UBA2250 sp018333815--5||s__UBA2250 sp903930805--13||s__UBA2250 sp903950295--10||s__UBA2270 sp018821985--2||s__UBA2272 sp002347725--1||s__UBA2272 sp016938395--1||s__UBA2279 sp002347365--1||s__UBA2279 sp016938135--1||s__UBA228 sp002402635--3||s__UBA2286 sp002345925--1||s__UBA2286 sp002841295--1||s__UBA2286 sp002841355--1||s__UBA2286 sp004348925--1||s__UBA2316 sp013359135--1||s__UBA2353 sp002344005--4||s__UBA2353 sp017302855--3||s__UBA2357 sp002344625--3||s__UBA2357 sp016790005--8||s__UBA2376 sp900696455--1||s__UBA2386 sp005776475--1||s__UBA2386 sp016793305--1||s__UBA2386 sp016794485--1||s__UBA2391 sp002343825--3||s__UBA2391 sp016788115--2||s__UBA2391 sp018268255--3||s__UBA2396 sp002343325--3||s__UBA2402 sp903929885--2||s__UBA2486 sp002341825--1||s__UBA2486 sp018854025--1||s__UBA2521 sp002341165--5||s__UBA2521 sp016779685--7||s__UBA2595 sp002339745--5||s__UBA2598 sp002339345--1||s__UBA2632 sp012840785--1||s__UBA2658 sp018053145--1||s__UBA2679 sp002354735--11||s__UBA2770 sp002352565--2||s__UBA2780 sp002352345--5||s__UBA2780 sp003646305--3||s__UBA2804 sp016284235--7||s__UBA2804 sp017480795--7||s__UBA2804 sp900319705--9||s__UBA2804 sp900768635--6||s__UBA2804 sp902761645--9||s__UBA2804 sp902782145--8||s__UBA2804 sp902796095--9||s__UBA2810 sp002351705--3||s__UBA2810 sp900317945--3||s__UBA2821 sp002351535--2||s__UBA2821 sp014799465--1||s__UBA2821 sp902763335--1||s__UBA2821 sp902786515--1||s__UBA2868 sp002350465--1||s__UBA2868 sp002368575--1||s__UBA2868 sp002394535--1||s__UBA2868 sp004552595--1||s__UBA2868 sp016281085--2||s__UBA2868 sp016281675--1||s__UBA2868 sp017432845--2||s__UBA2868 sp017526745--1||s__UBA2868 sp017544705--2||s__UBA2868 sp017550535--1||s__UBA2868 sp017612555--1||s__UBA2868 sp017620255--1||s__UBA2868 sp017961065--1||s__UBA2868 sp902775485--1||s__UBA2868 sp902779305--1||s__UBA2868 sp902803305--1||s__UBA288 sp017883495--1||s__UBA2882 sp900542015--1||s__UBA2882 sp910574745--1||s__UBA2897 sp002350105--10||s__UBA2897 sp900315155--6||s__UBA2897 sp900316275--5||s__UBA2913 sp002349925--8||s__UBA2913 sp900770895--7||s__UBA3065 sp002367415--2||s__UBA3065 sp009923755--2||s__UBA3065 sp018882975--1||s__UBA3067 sp002366835--4||s__UBA3067 sp016763235--3||s__UBA3067 sp019090565--2||s__UBA3076 sp003194495--1||s__UBA3102 sp002365865--1||s__UBA3103 sp002365855--1||s__UBA3254 sp011389395--1||s__UBA3254 sp016926695--1||s__UBA3254 sp903890885--1||s__UBA3282 sp002361355--2||s__UBA3282 sp002361735--1||s__UBA3282 sp002490705--2||s__UBA3282 sp002490835--2||s__UBA3282 sp002491905--2||s__UBA3282 sp002492525--1||s__UBA3282 sp002492725--2||s__UBA3282 sp002493835--2||s__UBA3282 sp003611805--1||s__UBA3282 sp003612405--2||s__UBA3282 sp009774175--1||s__UBA3282 sp009774215--1||s__UBA3282 sp009774575--1||s__UBA3282 sp009774585--2||s__UBA3282 sp009774655--1||s__UBA3282 sp014804355--3||s__UBA3282 sp014804365--2||s__UBA3282 sp014804485--3||s__UBA3282 sp014804605--4||s__UBA3282 sp014804615--1||s__UBA3282 sp014804655--2||s__UBA3282 sp014804695--1||s__UBA3282 sp017440375--1||s__UBA3282 sp017623295--1||s__UBA3282 sp017626325--3||s__UBA3282 sp017936885--3||s__UBA3282 sp910575245--1||s__UBA3282 sp910576815--1||s__UBA3282 sp910577735--1||s__UBA3282 sp910578115--1||s__UBA3282 sp910578475--2||s__UBA3282 sp910578555--3||s__UBA3282 sp910578645--2||s__UBA3282 sp910578715--4||s__UBA3282 sp910578845--1||s__UBA3282 sp910579395--3||s__UBA3282 sp910579735--3||s__UBA3282 sp910584725--1||s__UBA3282 sp910584965--3||s__UBA3282 sp910585555--3||s__UBA3282 sp910586615--2||s__UBA3282 sp910586705--1||s__UBA3282 sp910587095--2||s__UBA3282 sp910587715--1||s__UBA3282 sp910588215--1||s__UBA3282 sp910588955--1||s__UBA3361 sp002360535--9||s__UBA3532 sp002376965--6||s__UBA3561 sp002376005--1||s__UBA3567 sp002376045--1||s__UBA3575 sp002375925--1||s__UBA3583 sp002375815--6||s__UBA3583 sp012520755--2||s__UBA3766 sp002393735--1||s__UBA3766 sp016285575--1||s__UBA3766 sp902782715--1||s__UBA3796 sp002369175--3||s__UBA3796 sp017444295--7||s__UBA3796 sp902773295--4||s__UBA3796 sp902801565--4||s__UBA3907 sp002391545--1||s__UBA3907 sp018052455--1||s__UBA3907 sp018052475--1||s__UBA3910 sp002391465--10||s__UBA3943 sp002385625--1||s__UBA3947 sp002385545--1||s__UBA3947 sp003541575--1||s__UBA3947 sp006351925--3||s__UBA3947 sp900095445--9||s__UBA3951 sp002385465--4||s__UBA3951 sp012841375--2||s__UBA3951 sp012842425--3||s__UBA3951 sp012842685--4||s__UBA4045 sp002383285--2||s__UBA4045 sp002383695--4||s__UBA4045 sp011053775--5||s__UBA4057 sp002382705--9||s__UBA4064 sp002382065--1||s__UBA4080 sp002381865--3||s__UBA4092 sp002428325--1||s__UBA4093 sp002083825--12||s__UBA4417 sp903878265--2||s__UBA4417 sp903917425--1||s__UBA4417 sp903946925--2||s__UBA4466 sp013215515--1||s__UBA4466 sp015665275--1||s__UBA4486 sp002389045--2||s__UBA4572 sp002387725--1||s__UBA4582 sp016763855--6||s__UBA4582 sp019090615--6||s__UBA4658 sp002405485--4||s__UBA4661 sp002405405--12||s__UBA4720 sp003131365--1||s__UBA4720 sp003134685--1||s__UBA4720 sp003223425--1||s__UBA4720 sp013813605--1||s__UBA4720 sp013816855--2||s__UBA4720 sp017881465--1||s__UBA4720 sp017881545--1||s__UBA4720 sp017881685--2||s__UBA4722 sp002404295--2||s__UBA4722 sp013287235--1||s__UBA4722 sp013288655--2||s__UBA4733 sp002404055--1||s__UBA4802 sp011332585--1||s__UBA4821 sp002402315--4||s__UBA4844 sp002398105--3||s__UBA4844 sp002424365--2||s__UBA4844 sp012729715--4||s__UBA4844 sp012839665--2||s__UBA4851 sp002408445--3||s__UBA4881 sp002399235--4||s__UBA4881 sp012842235--4||s__UBA4881 sp018435125--3||s__UBA4882 sp002399265--1||s__UBA4971 sp012518595--1||s__UBA4996 sp002396805--7||s__UBA4996 sp012799535--9||s__UBA5066 sp016714815--1||s__UBA5122 sp002415485--14||s__UBA5123 sp002414225--1||s__UBA5123 sp002415465--1||s__UBA5157 sp002415335--3||s__UBA5158 sp002413665--1||s__UBA5158 sp013288815--4||s__UBA5195 sp903838415--2||s__UBA5195 sp903846015--2||s__UBA5195 sp903854805--5||s__UBA5195 sp903875215--1||s__UBA5195 sp903908605--4||s__UBA5195 sp903910795--1||s__UBA5203 sp002412765--4||s__UBA5203 sp016838895--6||s__UBA5278 sp002427165--2||s__UBA5301 sp002408345--7||s__UBA5314 sp002410325--2||s__UBA5318 sp002408285--2||s__UBA5388 sp002409975--3||s__UBA5389 sp002409965--3||s__UBA5389 sp019136685--4||s__UBA5420 sp002409455--2||s__UBA5420 sp002424045--6||s__UBA5420 sp012518325--9||s__UBA5420 sp012520315--12||s__UBA5420 sp012520355--10||s__UBA5420 sp012799115--9||s__UBA5420 sp012837925--9||s__UBA5435 sp002426645--1||s__UBA5444 sp002426575--1||s__UBA5486 sp002427045--1||s__UBA5500 sp002427055--1||s__UBA5500 sp012727835--2||s__UBA5536 sp002426795--1||s__UBA5536 sp018830105--1||s__UBA5540 sp009905215--2||s__UBA5550 sp002069965--1||s__UBA5550 sp002418835--1||s__UBA5609 sp002067975--8||s__UBA5609 sp002418945--1||s__UBA5609 sp002428485--4||s__UBA5609 sp017992765--3||s__UBA5619 sp001829875--1||s__UBA5619 sp001873745--1||s__UBA5619 sp002423465--3||s__UBA5704 sp002420005--2||s__UBA5799 sp001595385--6||s__UBA5799 sp001797415--3||s__UBA5799 sp002418185--5||s__UBA5799 sp015075075--5||s__UBA5829 sp002431715--1||s__UBA5851 sp002431635--12||s__UBA5852 sp002432195--1||s__UBA5859 sp002432655--1||s__UBA5861 sp002432635--4||s__UBA5862 sp002408105--4||s__UBA5868 sp002432555--2||s__UBA5868 sp014336955--5||s__UBA6 sp012719175--1||s__UBA6 sp016109435--1||s__UBA6 sp018262895--2||s__UBA6016 sp002428055--7||s__UBA6024 sp002429385--1||s__UBA6054 sp002429045--4||s__UBA6054 sp003696675--7||s__UBA6055 sp002428985--2||s__UBA6077 sp002436065--2||s__UBA6099 sp002069885--1||s__UBA6099 sp002435745--1||s__UBA6100 sp002423585--1||s__UBA6100 sp009668945--1||s__UBA6100 sp016926975--2||s__UBA6107 sp002840715--8||s__UBA6107 sp003524305--9||s__UBA6107 sp009773005--2||s__UBA6107 sp013824385--6||s__UBA6109 sp002428445--1||s__UBA6129 sp002422465--1||s__UBA6170 sp002702705--3||s__UBA6170 sp002840755--5||s__UBA6192 sp002422725--1||s__UBA6192 sp002842755--1||s__UBA6192 sp013141455--1||s__UBA6192 sp016715945--1||s__UBA6192 sp018336075--1||s__UBA6192 sp903891085--1||s__UBA6192 sp903957365--2||s__UBA6244 sp001769215--1||s__UBA6244 sp002771745--1||s__UBA6256 sp002452295--2||s__UBA6256 sp012516125--2||s__UBA6256 sp012842395--2||s__UBA6256 sp014360195--2||s__UBA6259 sp002441135--4||s__UBA629 sp005465875--5||s__UBA629 sp900316625--1||s__UBA629 sp900316665--1||s__UBA665 sp002299835--3||s__UBA6663 sp002455335--5||s__UBA6663 sp016789175--8||s__UBA6669 sp002455175--1||s__UBA6688 sp002454845--1||s__UBA6808 sp002452695--2||s__UBA6898 sp016214855--1||s__UBA6898 sp016217675--5||s__UBA6898 sp016235245--6||s__UBA6902 sp002451135--1||s__UBA6902 sp003599025--2||s__UBA6902 sp016208905--2||s__UBA6902 sp016222915--1||s__UBA6915 sp002450975--8||s__UBA6919 sp002450905--3||s__UBA6920 sp002448875--1||s__UBA6921 sp002450895--4||s__UBA6921 sp016200445--5||s__UBA6940 sp002450655--14||s__UBA6955 sp018700215--4||s__UBA701 sp002298125--2||s__UBA7050 sp002493905--2||s__UBA7050 sp003979345--2||s__UBA7050 sp014804425--2||s__UBA7050 sp014804755--2||s__UBA7239 sp016713115--1||s__UBA7359 sp012960105--3||s__UBA7359 sp013112535--2||s__UBA7523 sp018335855--3||s__UBA7524 sp002478275--2||s__UBA7656 sp002483445--1||s__UBA7675 sp002483085--4||s__UBA7694 sp002482705--1||s__UBA7701 sp002482545--10||s__UBA7800 sp002480565--14||s__UBA7800 sp002704825--11||s__UBA7930 sp003453535--1||s__UBA7930 sp011372845--1||s__UBA7930 sp016933785--2||s__UBA7966 sp002299125--2||s__UBA7966 sp003485715--3||s__UBA7994 sp003527145--8||s__UBA8154 sp007122565--2||s__UBA8202 sp018056245--1||s__UBA8260 sp003134115--4||s__UBA8260 sp003135255--2||s__UBA8260 sp003141695--3||s__UBA8260 sp003142035--3||s__UBA8260 sp003153215--2||s__UBA8260 sp003170875--2||s__UBA8260 sp003491925--1||s__UBA8346 sp003501335--2||s__UBA8346 sp003501365--4||s__UBA8363 sp002753515--2||s__UBA8363 sp015228925--2||s__UBA8363 sp015228975--2||s__UBA8363 sp015232645--2||s__UBA8401 sp013361065--4||s__UBA8401 sp903861125--4||s__UBA8401 sp903907305--8||s__UBA8401 sp903958625--1||s__UBA8473 sp003599365--1||s__UBA8518 sp903841185--1||s__UBA8529 sp003531155--1||s__UBA8529 sp013141385--1||s__UBA8530 sp003503675--1||s__UBA8639 sp003228495--2||s__UBA8639 sp003233615--1||s__UBA8639 sp003523945--2||s__UBA8639 sp009377845--2||s__UBA8639 sp013817135--2||s__UBA8639 sp902500695--2||s__UBA8783 sp003516955--2||s__UBA8904 sp009773315--1||s__UBA8949 sp012520975--1||s__UBA912 sp002293965--1||s__UBA9212 sp9212u--1||s__UBA9216 sp016839055--1||s__UBA9217 sp003454665--2||s__UBA9220 sp002347615--14||s__UBA9220 sp003519965--9||s__UBA9312 sp003527965--1||s__UBA9337 sp003056165--1||s__UBA935 sp002293475--3||s__UBA935 sp002293525--5||s__UBA935 sp009777715--2||s__UBA935 sp009787745--6||s__UBA9611 sp002730485--1||s__UBA9637 sp001797665--1||s__UBA9653 sp018818785--1||s__UBA9653 sp9653u--1||s__UBA9786 sp003518745--4||s__UBA9786 sp902785705--7||s__UBA9862 sp003444595--2||s__UBA9862 sp012798755--4||s__UBA994 sp002292025--2||s__UBA994 sp018335585--3||s__UBA994 sp018725205--1||s__UBA994 sp018725535--1||s__UBA9942 sp001805005--2||s__UBA9942 sp003489165--2||s__UBA9942 sp016194325--9||s__UBA9942 sp016234205--7||s__UBA9959 sp001799615--1||s__UBA9959 sp003482905--1||s__UBA9959 sp016207645--1||s__UBA9959 sp903873295--1||s__UBA9959 sp903917735--1||s__UBA9968 sp016184235--1||s__UBA9968 sp016193465--2||s__UCB2 sp015075555--3||s__ULC077BIN1 sp003249025--2||s__ULC077BIN1 sp016807185--3||s__UM-FILTER-34-10 sp002790395--3||s__UM-FILTER-63-12 sp002789955--1||s__UMGS1260 sp900550105--36||s__UMGS2037 sp900557385--2||s__URHB0009 sp000426085--6||s__URHB0009 sp011393025--7||s__UTCHB3 sp008363265--1||s__UTCHB3 sp016707285--2||s__UTCHB3 sp016714125--2||s__UTCHB3 sp017302895--2||s__UWMA-0117 sp012963895--1||s__Uliginosibacterium gangwonense--29||s__Uliginosibacterium sp016718265--20||s__Uliginosibacterium_A gangwonense_A--4||s__UphvI-Ar2 sp002162075--2||s__UphvI-Ar2 sp002162095--2||s__UphvI-Ar2 sp002352215--4||s__UphvI-Ar2 sp013823945--2||s__UphvI-Ar2 sp016788345--2||s__UphvI-Ar2 sp016789105--2||s__UphvI-Ar2 sp018268335--2||s__UphvI-Ar2 sp018268395--2||s__Ureibacillus acetophenoni--8||s__Ureibacillus antri--20||s__Ureibacillus chungkukjangi--9||s__Ureibacillus composti--4||s__Ureibacillus endophyticus--13||s__Ureibacillus halotolerans--10||s__Ureibacillus manganicus--11||s__Ureibacillus massiliensis--13||s__Ureibacillus sinduriensis--12||s__Ureibacillus sp005491425--14||s__Ureibacillus sp012735355--16||s__Ureibacillus sp014836845--11||s__Ureibacillus sp017577605--8||s__Ureibacillus telephonicus--15||s__Ureibacillus terrenus--3||s__Ureibacillus thermophilus--10||s__Ureibacillus thermosphaericus--8||s__Ureibacillus timonensis--14||s__Ureibacillus xyleni--17||s__Ureibacillus yapensis--9||s__VATK01 sp006546985--3||s__VBCG01 sp018241745--1||s__VBCK01 sp005882215--1||s__VBWC01 sp006218035--4||s__VENG01 sp009711705--13||s__VENG01 sp016278505--9||s__VEOV01 sp009886125--1||s__VEPB01 sp012026715--6||s__VFJS01 sp009885955--2||s__VFJZ01 sp009885805--2||s__VGJW01 sp016867265--2||s__VGJY01 sp016867235--3||s__VGOD01 sp016876015--1||s__VGOW01 sp016875735--2||s__VGSZ01 sp016874845--1||s__VGTG01 sp016874795--1||s__VGTJ01 sp016874775--9||s__VGTK01 sp016874715--1||s__VGXM01 sp016873295--3||s__VHCZ01 sp016209525--1||s__VIKH01 sp008080515--3||s__VIKH01 sp016213335--2||s__VIKH01 sp016223025--5||s__VJOY01 sp007109405--17||s__VKGY01 sp008080685--1||s__VKM-B-2647 sp000829455--5||s__VMEV01 sp007375725--1||s__VMEW01 sp007375735--1||s__VSJD01 sp008636095--1||s__VSOB01 sp015056735--1||s__VUNI01 sp009695765--1||s__Vallitalea guaymasensis--6||s__Vallitalea pronyensis--4||s__Vallitalea_A okinawensis--3||s__Vecturithrix granuli--1||s__Velocimicrobium ethanolgignens--1||s__Velocimicrobium porci--3||s__Velocimicrobium sp002419585--5||s__Velthaea versatilis--14||s__Ventosimonas gracilis--2||s__Ventricola sp900313545--1||s__Verrucomicrobium sp000739635--1||s__Verrucomicrobium sp000739655--1||s__Vibrio aerogenes--47||s__Vibrio aestivus--25||s__Vibrio aestuarianus--24||s__Vibrio agarilyticus--14||s__Vibrio alfacsensis--13||s__Vibrio alginolyticus--20||s__Vibrio anguillarum--27||s__Vibrio aquaticus--25||s__Vibrio aquimaris--26||s__Vibrio astriarenae--17||s__Vibrio atlanticus--29||s__Vibrio atypicus--34||s__Vibrio azureus--11||s__Vibrio barjaei--17||s__Vibrio bathopelagicus--26||s__Vibrio bivalvicida--27||s__Vibrio blepharus--3||s__Vibrio brasiliensis--34||s__Vibrio campbellii--18||s__Vibrio caribbeanicus--26||s__Vibrio celticus--23||s__Vibrio chagasii--26||s__Vibrio chagasii_A--33||s__Vibrio cholerae--29||s__Vibrio cidicii--39||s__Vibrio cincinnatiensis--28||s__Vibrio coralliilyticus--42||s__Vibrio coralliirubri--23||s__Vibrio crassostreae--26||s__Vibrio crassostreae_C--20||s__Vibrio cyclitrophicus--30||s__Vibrio diabolicus--23||s__Vibrio diazotrophicus--37||s__Vibrio echinoideorum--25||s__Vibrio europaeus--36||s__Vibrio fluvialis--35||s__Vibrio fortis--34||s__Vibrio fujianensis--24||s__Vibrio furnissii--36||s__Vibrio galatheae--28||s__Vibrio gallaecicus--35||s__Vibrio gazogenes--31||s__Vibrio gazogenes_A--33||s__Vibrio gigantis--29||s__Vibrio hangzhouensis--17||s__Vibrio harveyi--26||s__Vibrio hepatarius--30||s__Vibrio hepatarius_A--27||s__Vibrio hepatarius_B--21||s__Vibrio hyugaensis--19||s__Vibrio ichthyoenteri--25||s__Vibrio injensis--22||s__Vibrio jasicida--19||s__Vibrio kanaloae--23||s__Vibrio katoptron--1||s__Vibrio lentus--27||s__Vibrio lentus_A--30||s__Vibrio madracius--10||s__Vibrio maerlii--14||s__Vibrio mangrovi--32||s__Vibrio marinisediminis--32||s__Vibrio marisflavi--21||s__Vibrio maritimus--19||s__Vibrio maritimus_A--23||s__Vibrio maritimus_B--20||s__Vibrio mediterranei--16||s__Vibrio metoecus--37||s__Vibrio metoecus_B--37||s__Vibrio metschnikovii--26||s__Vibrio mexicanus--24||s__Vibrio mimicus--38||s__Vibrio mytili--17||s__Vibrio natriegens--11||s__Vibrio navarrensis--35||s__Vibrio neptunius--30||s__Vibrio nereis--23||s__Vibrio nigripulchritudo--29||s__Vibrio nitrifigilis--36||s__Vibrio ordalii--19||s__Vibrio orientalis--31||s__Vibrio ostreicida--23||s__Vibrio ouci--31||s__Vibrio owensii--24||s__Vibrio pacinii--28||s__Vibrio palustris--25||s__Vibrio panuliri--30||s__Vibrio parahaemolyticus--25||s__Vibrio pectenicida--21||s__Vibrio penaeicida--31||s__Vibrio penaeicida_A--30||s__Vibrio plantisponsor--34||s__Vibrio ponticus--27||s__Vibrio profundi--41||s__Vibrio proteolyticus--23||s__Vibrio quintilis--48||s__Vibrio renipiscarius--10||s__Vibrio rhizosphaerae--36||s__Vibrio rhodolitus--30||s__Vibrio rotiferianus--32||s__Vibrio ruber--34||s__Vibrio sagamiensis--10||s__Vibrio salilacus--20||s__Vibrio scophthalmi--28||s__Vibrio sinaloensis--32||s__Vibrio sinaloensis_B--38||s__Vibrio sinensis--22||s__Vibrio sonorensis--30||s__Vibrio sp000169995--27||s__Vibrio sp000171815--9||s__Vibrio sp000176715--30||s__Vibrio sp000272145--28||s__Vibrio sp000287055--26||s__Vibrio sp000316985--29||s__Vibrio sp000960595--37||s__Vibrio sp001506075--35||s__Vibrio sp001635455--26||s__Vibrio sp001874155--16||s__Vibrio sp002100145--17||s__Vibrio sp002342685--36||s__Vibrio sp002342735--30||s__Vibrio sp002563795--18||s__Vibrio sp002608565--5||s__Vibrio sp002812955--23||s__Vibrio sp002873335--18||s__Vibrio sp002873395--10||s__Vibrio sp002875705--21||s__Vibrio sp002877365--30||s__Vibrio sp003144035--31||s__Vibrio sp004804295--26||s__Vibrio sp006124995--20||s__Vibrio sp007124475--16||s__Vibrio sp007858795--25||s__Vibrio sp011306175--14||s__Vibrio sp013113835--39||s__Vibrio sp013114545--29||s__Vibrio sp013114595--38||s__Vibrio sp013114625--34||s__Vibrio sp013369335--30||s__Vibrio sp013369385--32||s__Vibrio sp013394185--29||s__Vibrio sp014596725--36||s__Vibrio sp014694455--22||s__Vibrio sp015278125--26||s__Vibrio sp016900875--23||s__Vibrio sp018222805--9||s__Vibrio sp018223135--9||s__Vibrio sp903986855--21||s__Vibrio spartinae--34||s__Vibrio splendidus--30||s__Vibrio splendidus_F--25||s__Vibrio splendidus_I--23||s__Vibrio splendidus_J--28||s__Vibrio taketomensis--20||s__Vibrio tapetis--36||s__Vibrio tasmaniensis--27||s__Vibrio tasmaniensis_A--30||s__Vibrio tetraodonis--23||s__Vibrio thalassae--14||s__Vibrio toranzoniae--24||s__Vibrio tritonius--37||s__Vibrio tubiashii--32||s__Vibrio tubiashii_A--33||s__Vibrio variabilis--18||s__Vibrio viridaestus--32||s__Vibrio vulnificus--37||s__Vibrio xiamenensis--35||s__Vibrio zhugei--25||s__Vibrio ziniensis--32||s__Virgibacillus chiguensis--5||s__Virgibacillus dokdonensis--5||s__Virgibacillus halodenitrificans--5||s__Virgibacillus manasiensis--6||s__Virgibacillus pantothenticus--7||s__Virgibacillus picturae--6||s__Virgibacillus proomii_A--6||s__Virgibacillus proomii_B--5||s__Virgibacillus salexigens--3||s__Virgibacillus sp000725285--5||s__Virgibacillus sp003612345--7||s__Virgibacillus sp010994035--1||s__Virgibacillus sp016919725--4||s__Virgibacillus_B alimentarius--2||s__Virgibacillus_E ndiopensis--2||s__Virgibacillus_E oceani--2||s__Virgibacillus_E populi--1||s__Virgibacillus_E sp900258515--7||s__Virgibacillus_G indicus--3||s__Virgibacillus_G profundi--3||s__Virgibacillus_H natechei--3||s__Virgibacillus_I halotolerans--3||s__Viridibacillus arenosi--10||s__Viridibacillus arvi--10||s__Viridibacillus sp002813185--12||s__Viridilinea mediisalina--2||s__Vogesella alkaliphila--17||s__Vogesella fluminis--13||s__Vogesella indigofera--15||s__Vogesella oryzae--19||s__Vogesella sp000335715--23||s__Vogesella sp017998615--22||s__Vogesella sp900090205--19||s__Vogesella urethralis--26||s__Vulcanibacillus modesticaldus--1||s__W-Chloroflexi-9 sp002840675--1||s__W-Firmicutes-14 sp002840275--9||s__W0P33-017 sp004562765--1||s__W11650 sp002999035--11||s__W11650 sp003858485--13||s__WAJ17 sp019234815--1||s__WAQR01 sp015520145--2||s__WFHF3C12 sp013519935--7||s__WFNF01 sp015488775--5||s__WFQV01 sp015486905--3||s__WFRC01 sp015486685--1||s__WFUO01 sp015484945--5||s__WFXC01 sp015490805--3||s__WG-1 sp000222855--2||s__WG-1 sp900539665--2||s__WGAL01 sp015493615--5||s__WGAL01 sp015494845--3||s__WGAO01 sp015489065--5||s__WGBF01 sp015494485--3||s__WHSQ01 sp009380005--1||s__WHTX01 sp009377505--1||s__WJIX01 sp014730075--1||s__WJKE01 sp014729275--2||s__WJKG01 sp014729205--6||s__WJMC01 sp014728145--3||s__WJMR01 sp014727845--11||s__WJMS01 sp014727815--3||s__WJOV01 sp009618475--1||s__WKFJ01 sp014872785--20||s__WLRQ01 sp016125335--2||s__WLRQ01 sp017882705--2||s__WLYX01 sp009707705--7||s__WMHbin3 sp002753185--2||s__WMHbin3 sp015228895--1||s__WMHbin3 sp015231915--2||s__WMS2 sp001276605--1||s__WOUV01 sp009773045--1||s__WQVC01 sp009783395--1||s__WQVC01 sp009785665--1||s__WQVC01 sp009786685--1||s__WQVC01 sp009786975--1||s__WQXJ01 sp009784895--1||s__WQZF01 sp009780885--9||s__WRGT01 sp002839285--1||s__WRHW01 sp009783055--1||s__WRJI01 sp009782825--1||s__WRJI01 sp009783315--1||s__WRKN01 sp009778055--9||s__WRLB01 sp009777815--2||s__WRNQ01 sp009776565--1||s__WRNQ01 sp009783355--5||s__WRNQ01 sp009784305--3||s__WRNU01 sp009776435--11||s__WRNU01 sp009778425--4||s__WRNU01 sp009779355--5||s__WRNU01 sp009781085--4||s__WRNU01 sp009782565--6||s__WSXW01 sp009773495--1||s__WSXY01 sp009773565--1||s__WSYB01 sp009773645--12||s__WTBX01 sp013138855--3||s__WUQU01 sp009889605--1||s__WVWN01 sp011773985--1||s__WVYX01 sp011772755--2||s__WYBA01 sp011526095--1||s__WYBJ01 sp009377585--3||s__Weimeria bifida--1||s__Weimeria sp002480925--1||s__Weimeria sp900100095--2||s__Weimeria sp900316165--1||s__Weimeria sp902797565--1||s__Weimeria sp902803645--1||s__Weizmannia acidiproducens--3||s__Weizmannia coagulans--1||s__Weizmannia coagulans_A--4||s__Weizmannia ginsengihum--6||s__Weizmannia sp008974185--3||s__Wolinella succinogenes--5||s__XBB1006 sp015057115--3||s__XBB1006 sp015057205--1||s__XBB1006 sp016283755--1||s__XBB1006 sp017442585--1||s__XBB1006 sp017615375--1||s__XBB1006 sp900115795--2||s__XBB2008 sp017460885--1||s__XBD2001 sp017959525--3||s__XBD2001 sp900116395--3||s__XBD2001 sp905233835--1||s__XY-R5 sp001660395--29||s__XYB1-FULL-32-11 sp903913175--1||s__XYB12-FULL-38-5 sp001803165--7||s__XYB12-FULL-38-5 sp009773205--4||s__XYB2-FULL-49-35 sp001789205--1||s__XYC sp018606805--9||s__XYC1-FULL-56-13 sp001783715--1||s__XYC2-FULL-35-21 sp001804705--1||s__XYC2-FULL-35-21 sp004322215--1||s__XYC2-FULL-35-21 sp016219595--1||s__XYC2-FULL-41-22 sp001788795--1||s__XYD12-FULL-36-8 sp013388515--4||s__XYD12-FULL-50-9 sp001799225--3||s__XYD2-FULL-41-16 sp016188675--1||s__XYD2-FULL-41-16 sp016235875--1||s__XYD2-FULL-41-16 sp016873155--1||s__XYD2-FULL-50-16 sp001783695--1||s__Xanthobacter tagetidis--1||s__Xanthomonas vasicola--1||s__Xenobium occultum--2||s__Xenobium purgamenti--1||s__Xenobium sp012799975--1||s__Xenococcus sp000332055--1||s__Xylanibacillus composti--7||s__Xylanivirga thermophila--2||s__YD0425bin51 sp002753225--2||s__YIM-78166 sp004123195--18||s__YIM-78166 sp004522215--8||s__YIM-98839 sp010993955--5||s__YIM-B00319 sp016745835--2||s__YN15 sp003285005--15||s__Yersinia aleksiciae--1||s__Yersinia canariae--1||s__Yersinia enterocolitica--1||s__Yersinia enterocolitica_E--1||s__Yersinia enterocolitica_F--1||s__Yersinia enterocolitica_H--1||s__Yersinia entomophaga--1||s__Yersinia frederiksenii--1||s__Yersinia frederiksenii_A--1||s__Yersinia frederiksenii_C--1||s__Yersinia hibernica--1||s__Yersinia kristensenii--1||s__Yersinia kristensenii_C--1||s__Yersinia massiliensis--1||s__Yersinia mollaretii--1||s__Yersinia nurmii--1||s__Yersinia pekkanenii--1||s__Yersinia pestis--1||s__Yersinia rochesterensis--1||s__Yersinia similis--1||s__ZC3RG10 sp003387805--2||s__ZC3RG10 sp017577945--2||s__ZC4RG34 sp003242255--1||s__ZC4RG38 sp003242505--4||s__ZC4RG40 sp003242475--1||s__ZC4RG42 sp003242425--1||s__ZCTH02-B3 sp002159065--4||s__ZCTH02-B6 sp002159155--3||s__ZCTH02-B6 sp017578085--2||s__Zobellella denitrificans--13||s__Zobellella_C endophytica--14||s__Zobellella_D taiwanensis--20||s__Zoogloea oleivorans--17||s__Zoogloea ramigera--12||s__Zoogloea sp002028455--21||s__Zoogloea sp008011925--10||s__Zoogloea sp009026175--20||s__Zoogloea sp009469605--10||s__Zoogloea sp012927165--22||s__Zoogloea sp015657735--4||s__Zoogloea sp016720685--4||s__Zoogloea sp016789125--9||s__Zoogloea sp016790385--7||s__Zoogloea sp017302315--10||s__Zoogloea sp017309145--23||s__Zoogloea sp018241665--25||s__Zoogloea sp018241685--31||s__Zoogloea sp018241725--30||s__Zooshikella ganghwensis--9||s__Zooshikella sp018837975--11||s__Zrk34 sp014873095--1||s__Zymobacter palmae--1||s__Zymogenus saltonus--1:heptad_counter=MCP-24H--6552||MCP-28H--317||MCP-34H--242||MCP-36H--107||MCP-38H--112||MCP-40H--78387||MCP-42H--6||MCP-44H--36174||MCP-48H--5||MCP-52H--3122||MCP-58H--19||MCP-64H--44:lbd_counter=4HB_MCP_1--109||CHASE3--2||CHASE8--3||CZB--27||Cache_3-Cache_2--21||DUF3365--17||HBM--18||NIT--8||PAS--4||PAS_3--135||PAS_4--17||PAS_9--28||PilJ--4||Protoglobin--21||TarH--1||UNKNOWN--40||dCache_1--48||dCache_2--45||sCache_2--43||sCache_3_2--1||sCache_3_3--6:lca_tree=d__Bacteria:length_avg=133.69838843516618:length_max=207.0:length_min=20.0:length_std=29.23706020897796:length_sum=3061292.0:mismatch_avg=17.28689347949513:mismatch_max=118.0:mismatch_min=0.0:mismatch_std=18.93745728620091:mismatch_sum=395818.0:name=N531602:qcovhsp_avg=98.90191291435558:qcovhsp_max=100.0:qcovhsp_min=95.0:qcovhsp_std=1.4165734988224241:qcovhsp_sum=2264557.0999999996:qend_avg=134.34681399309954:qend_max=195.0:qend_min=20.0:qend_std=29.58741811206446:qend_sum=3076139.0:qstart_avg=1.8730838101061273:qstart_max=10.0:qstart_min=1.0:qstart_std=1.6431408469071211:qstart_sum=42888.0:ref_name_counter=GB_GCA_000198515.1_protein.faa_FP929140.1_3730@PF00015_full_PFAM.488.668--1||GB_GCA_000332645.1_protein.faa_AMXN01000004.1_423@PF00015_full_PFAM.172.423--1||GB_GCA_000332645.1_protein.faa_AMXN01000008.1_5@PF00015_full_PFAM.303.517--1||GB_GCA_000335715.1_protein.faa_AMYZ01000003.1_13@PF00015_full_PFAM.253.434--10||GB_GCA_000335715.1_protein.faa_AMYZ01000006.1_133@PF00015_full_PFAM.331.520--14||GB_GCA_000353875.1_protein.faa_APKF01000066.1_1@PF00015_full_PFAM.1.77--1||GB_GCA_000497835.1_protein.faa_KI547171.1_11@PF00015_full_PFAM.326.523--1||GB_GCA_000511875.1_protein.faa_AZIN01000001.1_1535@PF00015_full_PFAM.464.646--1||GB_GCA_000688095.1_protein.faa_JIAT01000009.1_1068@PF00015_full_PFAM.402.558--6||GB_GCA_000688095.1_protein.faa_JIAT01000010.1_286@PF00015_full_PFAM.386.544--3||GB_GCA_000688095.1_protein.faa_JIAT01000013.1_214@PF00015_full_PFAM.370.558--2||GB_GCA_000688095.1_protein.faa_JIAT01000015.1_198@PF00015_full_PFAM.368.546--2||GB_GCA_000761475.1_protein.faa_JQNW01000001.1_857@PF00015_full_PFAM.250.426--3||GB_GCA_000830985.1_protein.faa_CP007151.1_2215@PF00015_full_PFAM.510.686--1||GB_GCA_000830985.1_protein.faa_CP007151.1_4151@PF00015_full_PFAM.468.665--1||GB_GCA_000831005.1_protein.faa_CP007152.1_3988@PF00015_full_PFAM.10.228--2||GB_GCA_000961575.1_protein.faa_LADP01000018.1_84@PF00015_full_PFAM.403.614--1||GB_GCA_000961575.1_protein.faa_LADP01000039.1_98@PF00015_full_PFAM.172.362--1||GB_GCA_000961805.1_protein.faa_LADV01000318.1_17@PF00015_full_PFAM.342.535--1||GB_GCA_000964245.1_protein.faa_LANB01000001.1_1600@PF00015_full_PFAM.300.484--4||GB_GCA_000964245.1_protein.faa_LANB01000001.1_656@PF00015_full_PFAM.309.520--4||GB_GCA_001295905.1_protein.faa_LJHT01000073.1_2@PF00015_full_PFAM.1.145--1||GB_GCA_001312005.1_protein.faa_BBCK01000137.1_4@PF00015_full_PFAM.157.234--1||GB_GCA_001313065.1_protein.faa_BBFD01000029.1_23@PF00015_full_PFAM.1.95--2||GB_GCA_001313065.1_protein.faa_BBFD01000101.1_9@PF00015_full_PFAM.184.276--1||GB_GCA_001313065.1_protein.faa_BBFD01000175.1_7@PF00015_full_PFAM.186.371--2||GB_GCA_001313085.1_protein.faa_BBFE01000054.1_36@PF00015_full_PFAM.1.148--1||GB_GCA_001447805.1_protein.faa_CP013099.1_2423@PF00015_full_PFAM.330.536--1||GB_GCA_001464275.1_protein.faa_LNFL01000054.1_13@PF00015_full_PFAM.337.512--3||GB_GCA_001464275.1_protein.faa_LNFL01000081.1_3@PF00015_full_PFAM.465.644--2||GB_GCA_001464495.1_protein.faa_LNDZ01000005.1_2@PF00015_full_PFAM.322.521--1||GB_GCA_001464495.1_protein.faa_LNDZ01000011.1_11@PF00015_full_PFAM.149.369--21||GB_GCA_001464495.1_protein.faa_LNDZ01000013.1_74@PF00015_full_PFAM.188.423--35||GB_GCA_001464495.1_protein.faa_LNDZ01000013.1_96@PF00015_full_PFAM.2.178--14||GB_GCA_001464495.1_protein.faa_LNDZ01000015.1_14@PF00015_full_PFAM.337.526--10||GB_GCA_001464835.1_protein.faa_LNDS01000009.1_1@PF00015_full_PFAM.112.268--3||GB_GCA_001464935.1_protein.faa_LNEL01000050.1_20@PF00015_full_PFAM.348.525--1||GB_GCA_001464935.1_protein.faa_LNEL01000053.1_30@PF00015_full_PFAM.197.380--3||GB_GCA_001464935.1_protein.faa_LNEL01000056.1_139@PF00015_full_PFAM.168.364--1||GB_GCA_001464965.1_protein.faa_LNEJ01000026.1_5@PF00015_full_PFAM.304.479--4||GB_GCA_001464995.1_protein.faa_LNEQ01000061.1_1@PF00015_full_PFAM.336.459--1||GB_GCA_001465025.1_protein.faa_LNDO01000006.1_15@PF00015_full_PFAM.516.689--1||GB_GCA_001465025.1_protein.faa_LNDO01000019.1_2@PF00015_full_PFAM.351.527--3||GB_GCA_001465025.1_protein.faa_LNDO01000042.1_1@PF00015_full_PFAM.178.367--8||GB_GCA_001465025.1_protein.faa_LNDO01000045.1_44@PF00015_full_PFAM.274.470--2||GB_GCA_001465025.1_protein.faa_LNDO01000055.1_42@PF00015_full_PFAM.253.527--1||GB_GCA_001515955.1_protein.faa_LOES01000179.1_20@PF00015_full_PFAM.460.681--1||GB_GCA_001564055.1_protein.faa_LKNB01000011.1_47@PF00015_full_PFAM.399.612--2||GB_GCA_001586195.1_protein.faa_CP014609.1_2710@PF00015_full_PFAM.345.498--2||GB_GCA_001601825.1_protein.faa_LUJK01000010.1_27@PF00015_full_PFAM.335.540--1||GB_GCA_001601825.1_protein.faa_LUJK01000047.1_17@PF00015_full_PFAM.437.634--1||GB_GCA_001724275.1_protein.faa_MEDZ01000004.1_136@PF00015_full_PFAM.492.668--3||GB_GCA_001767195.1_protein.faa_MEKU01000098.1_7@PF00015_full_PFAM.352.445--3||GB_GCA_001767495.1_protein.faa_MELA01000071.1_11@PF00015_full_PFAM.356.542--2||GB_GCA_001768195.1_protein.faa_MENI01000038.1_10@PF00015_full_PFAM.319.529--1||GB_GCA_001787855.1_protein.faa_MFYY01000167.1_21@PF00015_full_PFAM.317.526--1||GB_GCA_001797465.1_protein.faa_MGPQ01000004.1_64@PF00015_full_PFAM.436.647--1||GB_GCA_001798595.1_protein.faa_MGSS01000059.1_16@PF00015_full_PFAM.268.484--2||GB_GCA_001799225.1_protein.faa_MGTA01000034.1_1@PF00015_full_PFAM.371.484--2||GB_GCA_001801215.1_protein.faa_MGXA01000081.1_15@PF00015_full_PFAM.367.557--1||GB_GCA_001801685.1_protein.faa_MGYJ01000034.1_6@PF00015_full_PFAM.321.517--9||GB_GCA_001801885.1_protein.faa_MGYU01000112.1_1@PF00015_full_PFAM.288.473--3||GB_GCA_001802125.1_protein.faa_MGZK01000032.1_31@PF00015_full_PFAM.365.559--1||GB_GCA_001803165.1_protein.faa_MHAZ01000004.1_66@PF00015_full_PFAM.502.690--2||GB_GCA_001803165.1_protein.faa_MHAZ01000014.1_72@PF00015_full_PFAM.456.658--1||GB_GCA_001803165.1_protein.faa_MHAZ01000014.1_74@PF00015_full_PFAM.453.647--1||GB_GCA_001803395.1_protein.faa_MHBU01000011.1_62@PF00015_full_PFAM.338.511--2||GB_GCA_001803565.1_protein.faa_MHDQ01000233.1_1@PF00015_full_PFAM.345.414--1||GB_GCA_001824455.1_protein.faa_MHXL01000119.1_7@PF00015_full_PFAM.598.785--3||GB_GCA_001828935.1_protein.faa_MHZX01000067.1_73@PF00015_full_PFAM.475.654--1||GB_GCA_001830395.1_protein.faa_MHZN01000094.1_6@PF00015_full_PFAM.281.472--1||GB_GCA_001873185.1_protein.faa_MNYQ01000234.1_18@PF00015_full_PFAM.454.665--1||GB_GCA_001897675.1_protein.faa_MKUE01000137.1_38@PF00015_full_PFAM.318.381--1||GB_GCA_001897745.1_protein.faa_MKUH01000008.1_85@PF00015_full_PFAM.88.245--3||GB_GCA_001897745.1_protein.faa_MKUH01000029.1_27@PF00015_full_PFAM.354.525--1||GB_GCA_001898035.1_protein.faa_MKRX01000001.1_247@PF00015_full_PFAM.395.577--1||GB_GCA_001898035.1_protein.faa_MKRX01000001.1_249@PF00015_full_PFAM.410.577--2||GB_GCA_001898035.1_protein.faa_MKRX01000006.1_350@PF00015_full_PFAM.411.571--1||GB_GCA_001898035.1_protein.faa_MKRX01000006.1_564@PF00015_full_PFAM.380.576--2||GB_GCA_001898035.1_protein.faa_MKRX01000009.1_13@PF00015_full_PFAM.17.272--2||GB_GCA_001898035.1_protein.faa_MKRX01000026.1_145@PF00015_full_PFAM.510.743--1||GB_GCA_001899235.1_protein.faa_MKVR01000007.1_32@PF00015_full_PFAM.268.469--2||GB_GCA_001915025.1_protein.faa_MNDR01000088.1_22@PF00015_full_PFAM.348.540--1||GB_GCA_001917585.1_protein.faa_MNEG01000054.1_21@PF00015_full_PFAM.401.578--6||GB_GCA_001917665.1_protein.faa_MNEL01000037.1_6@PF00015_full_PFAM.333.548--1||GB_GCA_001938995.1_protein.faa_MKZN01000024.1_28@PF00015_full_PFAM.421.648--1||GB_GCA_002067315.1_protein.faa_MVRA01000218.1_32@PF00015_full_PFAM.438.621--3||GB_GCA_002067405.1_protein.faa_MVRP01000249.1_2@PF00015_full_PFAM.321.523--1||GB_GCA_002067975.1_protein.faa_MVRS01000183.1_10@PF00015_full_PFAM.334.519--1||GB_GCA_002083825.1_protein.faa_DAZV01000008.1_65@PF00015_full_PFAM.440.627--6||GB_GCA_002083825.1_protein.faa_DAZV01000020.1_15@PF00015_full_PFAM.374.564--3||GB_GCA_002083825.1_protein.faa_DAZV01000020.1_17@PF00015_full_PFAM.59.246--1||GB_GCA_002083825.1_protein.faa_DAZV01000059.1_40@PF00015_full_PFAM.411.583--115||GB_GCA_002159075.1_protein.faa_LZRT01000060.1_18@PF00015_full_PFAM.281.479--1||GB_GCA_002159155.1_protein.faa_LZRQ01000208.1_3@PF00015_full_PFAM.359.538--2||GB_GCA_002215645.1_protein.faa_NGFI01000002.1_318@PF00015_full_PFAM.324.548--2||GB_GCA_002215645.1_protein.faa_NGFI01000005.1_817@PF00015_full_PFAM.463.677--1||GB_GCA_002215645.1_protein.faa_NGFI01000008.1_420@PF00015_full_PFAM.966.1155--1||GB_GCA_002278935.1_protein.faa_NCJL01000006.1_6@PF00015_full_PFAM.319.516--1||GB_GCA_002298925.1_protein.faa_DBMM01000003.1_83@PF00015_full_PFAM.334.524--1||GB_GCA_002298925.1_protein.faa_DBMM01000137.1_6@PF00015_full_PFAM.631.820--1||GB_GCA_002307295.1_protein.faa_DBTY01000056.1_33@PF00015_full_PFAM.915.1112--1||GB_GCA_002316385.1_protein.faa_DCDL01000040.1_7@PF00015_full_PFAM.540.746--1||GB_GCA_002316385.1_protein.faa_DCDL01000051.1_122@PF00015_full_PFAM.350.566--1||GB_GCA_002319885.1_protein.faa_DCFT01000105.1_1@PF00015_full_PFAM.448.636--1||GB_GCA_002325605.1_protein.faa_DCSM01000072.1_24@PF00015_full_PFAM.342.552--1||GB_GCA_002328745.1_protein.faa_DCVQ01000030.1_47@PF00015_full_PFAM.206.428--9||GB_GCA_002328865.1_protein.faa_DCWO01000165.1_3@PF00015_full_PFAM.543.637--1||GB_GCA_002337925.1_protein.faa_DDHB01000053.1_38@PF00015_full_PFAM.341.511--2||GB_GCA_002337925.1_protein.faa_DDHB01000069.1_18@PF00015_full_PFAM.335.512--2||GB_GCA_002338065.1_protein.faa_DDHJ01000009.1_22@PF00015_full_PFAM.479.669--1||GB_GCA_002339675.1_protein.faa_DDKB01000016.1_139@PF00015_full_PFAM.449.627--1||GB_GCA_002339745.1_protein.faa_DDKP01000044.1_6@PF00015_full_PFAM.346.488--6||GB_GCA_002340095.1_protein.faa_DDKS01000064.1_8@PF00015_full_PFAM.335.462--1||GB_GCA_002340095.1_protein.faa_DDKS01000065.1_50@PF00015_full_PFAM.349.548--1||GB_GCA_002343825.1_protein.faa_DDSL01000006.1_15@PF00015_full_PFAM.390.566--1||GB_GCA_002345025.1_protein.faa_DDUX01000086.1_20@PF00015_full_PFAM.354.418--5||GB_GCA_002345025.1_protein.faa_DDUX01000154.1_112@PF00015_full_PFAM.470.653--1||GB_GCA_002345845.1_protein.faa_DDWF01000056.1_19@PF00015_full_PFAM.326.528--1||GB_GCA_002354655.1_protein.faa_DELY01000005.1_11@PF00015_full_PFAM.140.235--9||GB_GCA_002354655.1_protein.faa_DELY01000024.1_3@PF00015_full_PFAM.316.503--3||GB_GCA_002354655.1_protein.faa_DELY01000044.1_162@PF00015_full_PFAM.106.361--9||GB_GCA_002354735.1_protein.faa_DEMD01000012.1_35@PF00015_full_PFAM.327.530--1||GB_GCA_002363955.1_protein.faa_DEXE01000008.1_88@PF00015_full_PFAM.315.508--1||GB_GCA_002379585.1_protein.faa_DFUE01000008.1_2@PF00015_full_PFAM.447.649--1||GB_GCA_002379585.1_protein.faa_DFUE01000036.1_46@PF00015_full_PFAM.460.620--2||GB_GCA_002381565.1_protein.faa_DFWZ01000007.1_41@PF00015_full_PFAM.283.530--1||GB_GCA_002383285.1_protein.faa_DFXU01000053.1_15@PF00015_full_PFAM.212.405--1||GB_GCA_002383695.1_protein.faa_DFZX01000046.1_17@PF00015_full_PFAM.349.525--1||GB_GCA_002386445.1_protein.faa_DGIR01000021.1_112@PF00015_full_PFAM.264.434--1||GB_GCA_002386445.1_protein.faa_DGIR01000025.1_49@PF00015_full_PFAM.323.507--27||GB_GCA_002386445.1_protein.faa_DGIR01000027.1_56@PF00015_full_PFAM.335.525--7||GB_GCA_002386445.1_protein.faa_DGIR01000039.1_248@PF00015_full_PFAM.329.520--1||GB_GCA_002386445.1_protein.faa_DGIR01000045.1_12@PF00015_full_PFAM.257.500--1||GB_GCA_002387205.1_protein.faa_DGLA01000025.1_71@PF00015_full_PFAM.262.503--1||GB_GCA_002400775.1_protein.faa_NVRF01000020.1_21@PF00015_full_PFAM.336.538--3||GB_GCA_002401775.2_protein.faa_NVUB02000168.1_14@PF00015_full_PFAM.473.651--1||GB_GCA_002404055.1_protein.faa_DHIZ01000014.1_23@PF00015_full_PFAM.520.727--6||GB_GCA_002405485.1_protein.faa_DHLW01000108.1_9@PF00015_full_PFAM.356.542--4||GB_GCA_002412765.1_protein.faa_DHVR01000075.1_16@PF00015_full_PFAM.538.733--1||GB_GCA_002418465.1_protein.faa_DIEE01000129.1_1@PF00015_full_PFAM.361.432--45||GB_GCA_002420005.1_protein.faa_DIHE01000170.1_15@PF00015_full_PFAM.293.524--2||GB_GCA_002422225.1_protein.faa_DITX01000193.1_5@PF00015_full_PFAM.298.489--3||GB_GCA_002422685.1_protein.faa_DITC01000008.1_42@PF00015_full_PFAM.469.663--8||GB_GCA_002423485.1_protein.faa_DIWH01000032.1_15@PF00015_full_PFAM.360.542--1||GB_GCA_002425405.1_protein.faa_DIME01000047.1_13@PF00015_full_PFAM.460.657--1||GB_GCA_002428985.1_protein.faa_DIYL01000013.1_155@PF00015_full_PFAM.204.398--5||GB_GCA_002428985.1_protein.faa_DIYL01000021.1_56@PF00015_full_PFAM.249.462--46||GB_GCA_002429045.1_protein.faa_DIYM01000034.1_13@PF00015_full_PFAM.486.678--3||GB_GCA_002429455.1_protein.faa_DIZU01000178.1_6@PF00015_full_PFAM.318.530--1||GB_GCA_002431715.1_protein.faa_DJHI01000058.1_18@PF00015_full_PFAM.381.540--1||GB_GCA_002434245.1_protein.faa_DJJR01000031.1_146@PF00015_full_PFAM.429.608--1||GB_GCA_002434245.1_protein.faa_DJJR01000072.1_7@PF00015_full_PFAM.437.618--1||GB_GCA_002434265.1_protein.faa_DJJS01000003.1_71@PF00015_full_PFAM.244.466--1||GB_GCA_002436065.1_protein.faa_DIXP01000022.1_8@PF00015_full_PFAM.426.564--1||GB_GCA_002436065.1_protein.faa_DIXP01000047.1_44@PF00015_full_PFAM.499.687--2||GB_GCA_002436065.1_protein.faa_DIXP01000076.1_8@PF00015_full_PFAM.419.589--1||GB_GCA_002438345.1_protein.faa_DJUJ01000224.1_6@PF00015_full_PFAM.421.606--1||GB_GCA_002448975.1_protein.faa_DKBO01000143.1_52@PF00015_full_PFAM.331.496--2||GB_GCA_002451165.1_protein.faa_DKBH01000031.1_38@PF00015_full_PFAM.330.497--1||GB_GCA_002452115.1_protein.faa_DKEJ01000010.1_14@PF00015_full_PFAM.320.508--2||GB_GCA_002452485.1_protein.faa_DKEM01000007.1_164@PF00015_full_PFAM.441.620--1||GB_GCA_002452485.1_protein.faa_DKEM01000008.1_203@PF00015_full_PFAM.350.526--1||GB_GCA_002452485.1_protein.faa_DKEM01000012.1_241@PF00015_full_PFAM.330.512--1||GB_GCA_002452485.1_protein.faa_DKEM01000017.1_149@PF00015_full_PFAM.463.645--6||GB_GCA_002452485.1_protein.faa_DKEM01000017.1_171@PF00015_full_PFAM.477.658--5||GB_GCA_002455175.1_protein.faa_DKKJ01000054.1_10@PF00015_full_PFAM.3.188--1||GB_GCA_002455335.1_protein.faa_DKKP01000106.1_3@PF00015_full_PFAM.624.801--1||GB_GCA_002476945.1_protein.faa_DLNG01000001.1_939@PF00015_full_PFAM.326.526--2||GB_GCA_002476945.1_protein.faa_DLNG01000017.1_39@PF00015_full_PFAM.344.528--1||GB_GCA_002480345.1_protein.faa_DLBY01000040.1_42@PF00015_full_PFAM.449.659--1||GB_GCA_002480565.1_protein.faa_DLCK01000021.1_10@PF00015_full_PFAM.360.566--7||GB_GCA_002480565.1_protein.faa_DLCK01000049.1_53@PF00015_full_PFAM.317.510--1||GB_GCA_002480565.1_protein.faa_DLCK01000084.1_66@PF00015_full_PFAM.441.639--8||GB_GCA_002482545.1_protein.faa_DLGF01000014.1_213@PF00015_full_PFAM.333.510--7||GB_GCA_002482545.1_protein.faa_DLGF01000016.1_225@PF00015_full_PFAM.431.611--1||GB_GCA_002483005.1_protein.faa_DLHB01000008.1_9@PF00015_full_PFAM.334.507--2||GB_GCA_002483085.1_protein.faa_DLHF01000002.1_34@PF00015_full_PFAM.394.574--1||GB_GCA_002483085.1_protein.faa_DLHF01000075.1_66@PF00015_full_PFAM.353.566--1||GB_GCA_002483145.1_protein.faa_DLHJ01000003.1_284@PF00015_full_PFAM.320.515--2||GB_GCA_002483145.1_protein.faa_DLHJ01000004.1_13@PF00015_full_PFAM.328.518--4||GB_GCA_002483145.1_protein.faa_DLHJ01000004.1_236@PF00015_full_PFAM.360.533--2||GB_GCA_002483145.1_protein.faa_DLHJ01000013.1_112@PF00015_full_PFAM.289.477--20||GB_GCA_002483145.1_protein.faa_DLHJ01000013.1_3@PF00015_full_PFAM.285.524--1||GB_GCA_002483145.1_protein.faa_DLHJ01000014.1_79@PF00015_full_PFAM.355.530--5||GB_GCA_002483145.1_protein.faa_DLHJ01000016.1_68@PF00015_full_PFAM.326.529--1||GB_GCA_002483145.1_protein.faa_DLHJ01000019.1_344@PF00015_full_PFAM.428.621--13||GB_GCA_002483145.1_protein.faa_DLHJ01000019.1_86@PF00015_full_PFAM.329.523--5||GB_GCA_002483225.1_protein.faa_DLHL01000003.1_53@PF00015_full_PFAM.291.535--1||GB_GCA_002483365.1_protein.faa_DLHT01000003.1_74@PF00015_full_PFAM.346.521--3||GB_GCA_002483365.1_protein.faa_DLHT01000011.1_80@PF00015_full_PFAM.309.492--6||GB_GCA_002483365.1_protein.faa_DLHT01000015.1_43@PF00015_full_PFAM.319.505--2||GB_GCA_002483365.1_protein.faa_DLHT01000017.1_262@PF00015_full_PFAM.253.528--1||GB_GCA_002563855.1_protein.faa_PDJQ01000001.1_2094@PF00015_full_PFAM.264.446--1||GB_GCA_002563855.1_protein.faa_PDJQ01000001.1_431@PF00015_full_PFAM.430.585--1||GB_GCA_002582035.1_protein.faa_NUQE01000010.1_98@PF00015_full_PFAM.274.469--1||GB_GCA_002696735.1_protein.faa_NZSL01000007.1_183@PF00015_full_PFAM.16.222--6||GB_GCA_002696735.1_protein.faa_NZSL01000008.1_131@PF00015_full_PFAM.360.551--1||GB_GCA_002699025.1_protein.faa_PABA01000081.1_14@PF00015_full_PFAM.460.640--4||GB_GCA_002702065.1_protein.faa_NZXX01000002.1_487@PF00015_full_PFAM.529.721--1||GB_GCA_002702065.1_protein.faa_NZXX01000004.1_334@PF00015_full_PFAM.210.393--7||GB_GCA_002702065.1_protein.faa_NZXX01000009.1_702@PF00015_full_PFAM.258.477--20||GB_GCA_002704825.1_protein.faa_PAIY01000037.1_4@PF00015_full_PFAM.362.576--1||GB_GCA_002704825.1_protein.faa_PAIY01000167.1_22@PF00015_full_PFAM.443.638--5||GB_GCA_002706095.1_protein.faa_PAJP01000016.1_227@PF00015_full_PFAM.439.636--1||GB_GCA_002708475.1_protein.faa_PAOL01000046.1_8@PF00015_full_PFAM.291.481--1||GB_GCA_002711845.1_protein.faa_PASF01000002.1_256@PF00015_full_PFAM.299.492--1||GB_GCA_002717955.1_protein.faa_PBCZ01000006.1_66@PF00015_full_PFAM.186.392--6||GB_GCA_002722955.1_protein.faa_PBMZ01000117.1_1@PF00015_full_PFAM.579.717--3||GB_GCA_002723275.1_protein.faa_PBNZ01000008.1_102@PF00015_full_PFAM.211.398--12||GB_GCA_002733205.1_protein.faa_NVUW01000014.1_102@PF00015_full_PFAM.336.534--1||GB_GCA_002733945.2_protein.faa_NVXO02000009.1_42@PF00015_full_PFAM.13.81--2||GB_GCA_002748575.1_protein.faa_PDSR01000082.1_6@PF00015_full_PFAM.156.362--4||GB_GCA_002753305.1_protein.faa_PEAC01000109.1_1@PF00015_full_PFAM.131.318--3||GB_GCA_002784045.1_protein.faa_PFJX01000057.1_8@PF00015_full_PFAM.347.530--1||GB_GCA_002784065.1_protein.faa_PFJY01000138.1_1@PF00015_full_PFAM.335.525--1||GB_GCA_002794515.1_protein.faa_PGTJ01000040.1_4@PF00015_full_PFAM.214.391--8||GB_GCA_002839795.1_protein.faa_PGYS01000139.1_1@PF00015_full_PFAM.430.556--2||GB_GCA_002840095.1_protein.faa_PGZL01000007.1_126@PF00015_full_PFAM.346.533--4||GB_GCA_002840095.1_protein.faa_PGZL01000012.1_63@PF00015_full_PFAM.188.385--1||GB_GCA_002840125.1_protein.faa_PGZF01000001.1_1161@PF00015_full_PFAM.307.506--2||GB_GCA_002840125.1_protein.faa_PGZF01000002.1_275@PF00015_full_PFAM.441.621--1||GB_GCA_002840125.1_protein.faa_PGZF01000002.1_409@PF00015_full_PFAM.515.684--3||GB_GCA_002840155.1_protein.faa_PGZH01000001.1_146@PF00015_full_PFAM.255.437--1||GB_GCA_002840155.1_protein.faa_PGZH01000001.1_276@PF00015_full_PFAM.459.638--4||GB_GCA_002840155.1_protein.faa_PGZH01000002.1_164@PF00015_full_PFAM.453.649--1||GB_GCA_002840155.1_protein.faa_PGZH01000004.1_21@PF00015_full_PFAM.326.527--1||GB_GCA_002840155.1_protein.faa_PGZH01000012.1_145@PF00015_full_PFAM.462.657--3||GB_GCA_002840155.1_protein.faa_PGZH01000013.1_2@PF00015_full_PFAM.343.527--6||GB_GCA_002840155.1_protein.faa_PGZH01000013.1_47@PF00015_full_PFAM.321.508--10||GB_GCA_002840155.1_protein.faa_PGZH01000015.1_11@PF00015_full_PFAM.502.704--10||GB_GCA_002840165.1_protein.faa_PGZN01000002.1_86@PF00015_full_PFAM.202.375--8||GB_GCA_002840165.1_protein.faa_PGZN01000018.1_17@PF00015_full_PFAM.401.574--1||GB_GCA_002840275.1_protein.faa_PHAB01000002.1_174@PF00015_full_PFAM.10.215--1||GB_GCA_002840275.1_protein.faa_PHAB01000002.1_2@PF00015_full_PFAM.389.552--1||GB_GCA_002840275.1_protein.faa_PHAB01000025.1_35@PF00015_full_PFAM.357.543--2||GB_GCA_002840675.1_protein.faa_PHBR01000005.1_5@PF00015_full_PFAM.400.580--1||GB_GCA_002840715.1_protein.faa_PHBW01000007.1_157@PF00015_full_PFAM.56.217--1||GB_GCA_002840715.1_protein.faa_PHBW01000024.1_26@PF00015_full_PFAM.585.728--1||GB_GCA_002840755.1_protein.faa_PHBZ01000026.1_23@PF00015_full_PFAM.283.454--1||GB_GCA_002842345.1_protein.faa_PHCU01000106.1_8@PF00015_full_PFAM.469.648--6||GB_GCA_002869855.2_protein.faa_NEWQ02000015.1_120@PF00015_full_PFAM.348.544--15||GB_GCA_002897735.1_protein.faa_BDTW01000040.1_3@PF00015_full_PFAM.485.661--1||GB_GCA_002898175.1_protein.faa_BDSW01000033.1_16@PF00015_full_PFAM.472.684--1||GB_GCA_002898255.1_protein.faa_BEIE01000002.1_569@PF00015_full_PFAM.399.584--2||GB_GCA_002898975.1_protein.faa_BEID01000294.1_2@PF00015_full_PFAM.352.528--1||GB_GCA_002919195.1_protein.faa_PKEU01000036.1_18@PF00015_full_PFAM.375.537--5||GB_GCA_002919195.1_protein.faa_PKEU01000069.1_17@PF00015_full_PFAM.365.543--3||GB_GCA_002919195.1_protein.faa_PKEU01000111.1_22@PF00015_full_PFAM.366.535--5||GB_GCA_002919195.1_protein.faa_PKEU01000176.1_2@PF00015_full_PFAM.393.556--3||GB_GCA_002919235.1_protein.faa_PKEX01000009.1_141@PF00015_full_PFAM.388.543--2||GB_GCA_002928535.1_protein.faa_PERG01000012.1_43@PF00015_full_PFAM.323.539--7||GB_GCA_003054495.1_protein.faa_CP028514.1_846@PF00015_full_PFAM.353.544--4||GB_GCA_003056245.1_protein.faa_MVDH01000001.1_496@PF00015_full_PFAM.343.522--1||GB_GCA_003056245.1_protein.faa_MVDH01000001.1_55@PF00015_full_PFAM.362.540--1||GB_GCA_003056245.1_protein.faa_MVDH01000001.1_864@PF00015_full_PFAM.317.511--1||GB_GCA_003056245.1_protein.faa_MVDH01000002.1_46@PF00015_full_PFAM.319.512--1||GB_GCA_003056245.1_protein.faa_MVDH01000003.1_1125@PF00015_full_PFAM.330.524--1||GB_GCA_003104975.1_protein.faa_PQAM01000009.1_46@PF00015_full_PFAM.281.472--3||GB_GCA_003104995.1_protein.faa_PQAO01000007.1_137@PF00015_full_PFAM.287.436--3||GB_GCA_003105015.1_protein.faa_PQAF01000036.1_79@PF00015_full_PFAM.187.374--1||GB_GCA_003105305.1_protein.faa_PQAQ01000251.1_9@PF00015_full_PFAM.271.477--9||GB_GCA_003131585.1_protein.faa_PKVW01000052.1_79@PF00015_full_PFAM.401.567--2||GB_GCA_003134215.1_protein.faa_PLAD01000149.1_18@PF00015_full_PFAM.526.699--1||GB_GCA_003134995.1_protein.faa_PLDC01000024.1_114@PF00015_full_PFAM.400.569--2||GB_GCA_003137075.1_protein.faa_PLES01000074.1_23@PF00015_full_PFAM.396.557--4||GB_GCA_003139695.1_protein.faa_PLJM01000021.1_159@PF00015_full_PFAM.446.614--2||GB_GCA_003139975.1_protein.faa_PLHN01000406.1_4@PF00015_full_PFAM.398.569--1||GB_GCA_003139995.1_protein.faa_PLIC01000111.1_22@PF00015_full_PFAM.173.303--1||GB_GCA_003140235.1_protein.faa_PLJN01000200.1_7@PF00015_full_PFAM.233.457--19||GB_GCA_003141455.1_protein.faa_PLMA01000018.1_23@PF00015_full_PFAM.56.147--39||GB_GCA_003141955.1_protein.faa_PLOC01000094.1_48@PF00015_full_PFAM.246.423--1||GB_GCA_003141955.1_protein.faa_PLOC01000101.1_17@PF00015_full_PFAM.587.753--1||GB_GCA_003142755.1_protein.faa_PLNK01000029.1_3@PF00015_full_PFAM.408.572--1||GB_GCA_003151655.1_protein.faa_PLYB01000022.1_2@PF00015_full_PFAM.338.520--1||GB_GCA_003151665.1_protein.faa_PLYD01000252.1_25@PF00015_full_PFAM.448.613--3||GB_GCA_003151775.1_protein.faa_PLYK01000040.1_16@PF00015_full_PFAM.338.530--5||GB_GCA_003152875.1_protein.faa_PMBF01000073.1_20@PF00015_full_PFAM.585.776--4||GB_GCA_003152995.1_protein.faa_PMBR01000050.1_2@PF00015_full_PFAM.434.590--1||GB_GCA_003153055.1_protein.faa_PMBV01000345.1_10@PF00015_full_PFAM.507.720--16||GB_GCA_003153655.1_protein.faa_PMAK01000294.1_8@PF00015_full_PFAM.308.522--1||GB_GCA_003153755.1_protein.faa_PMBG01000149.1_21@PF00015_full_PFAM.421.591--3||GB_GCA_003153755.1_protein.faa_PMBG01000197.1_4@PF00015_full_PFAM.389.576--3||GB_GCA_003154115.1_protein.faa_PMCF01000185.1_11@PF00015_full_PFAM.422.577--2||GB_GCA_003155795.1_protein.faa_PMEM01000027.1_153@PF00015_full_PFAM.350.520--1||GB_GCA_003156635.1_protein.faa_PMHK01000096.1_10@PF00015_full_PFAM.404.566--1||GB_GCA_003156975.1_protein.faa_PMIE01000095.1_11@PF00015_full_PFAM.418.581--3||GB_GCA_003157485.1_protein.faa_PMJQ01000202.1_36@PF00015_full_PFAM.319.526--1||GB_GCA_003164495.1_protein.faa_PLTN01000101.1_7@PF00015_full_PFAM.287.473--1||GB_GCA_003166855.1_protein.faa_PMUM01000255.1_5@PF00015_full_PFAM.405.567--1||GB_GCA_003167055.1_protein.faa_PMUE01000097.1_24@PF00015_full_PFAM.698.835--1||GB_GCA_003168355.1_protein.faa_PMSQ01000152.1_15@PF00015_full_PFAM.52.197--3||GB_GCA_003170275.1_protein.faa_PNAM01000055.1_49@PF00015_full_PFAM.394.539--4||GB_GCA_003170875.1_protein.faa_PMYJ01000194.1_5@PF00015_full_PFAM.202.375--1||GB_GCA_003171035.1_protein.faa_PMXR01000070.1_8@PF00015_full_PFAM.525.664--3||GB_GCA_003171065.1_protein.faa_PMXQ01000020.1_37@PF00015_full_PFAM.420.566--1||GB_GCA_003220265.1_protein.faa_QHRW01000118.1_15@PF00015_full_PFAM.391.568--2||GB_GCA_003220335.1_protein.faa_QHSB01000344.1_7@PF00015_full_PFAM.397.574--4||GB_GCA_003220345.1_protein.faa_QHSC01000086.1_38@PF00015_full_PFAM.409.586--9||GB_GCA_003220475.1_protein.faa_QHSO01000174.1_1@PF00015_full_PFAM.1.139--1||GB_GCA_003220685.1_protein.faa_QHTE01000057.1_11@PF00015_full_PFAM.371.572--10||GB_GCA_003220905.1_protein.faa_QHTS01000276.1_10@PF00015_full_PFAM.286.524--1||GB_GCA_003221595.1_protein.faa_QHSM01000126.1_2@PF00015_full_PFAM.382.573--2||GB_GCA_003221615.1_protein.faa_QHSQ01000108.1_34@PF00015_full_PFAM.387.590--2||GB_GCA_003221635.1_protein.faa_QHSR01000038.1_15@PF00015_full_PFAM.381.572--1||GB_GCA_003221825.1_protein.faa_QHUE01000136.1_18@PF00015_full_PFAM.194.357--1||GB_GCA_003221985.1_protein.faa_QHUQ01000156.1_15@PF00015_full_PFAM.311.500--1||GB_GCA_003222065.1_protein.faa_QHUV01000077.1_10@PF00015_full_PFAM.439.675--34||GB_GCA_003222065.1_protein.faa_QHUV01000099.1_4@PF00015_full_PFAM.276.521--7||GB_GCA_003222115.1_protein.faa_QHUL01000051.1_64@PF00015_full_PFAM.187.419--1||GB_GCA_003222375.1_protein.faa_QHVX01000275.1_1@PF00015_full_PFAM.511.714--1||GB_GCA_003223395.1_protein.faa_QHUZ01000036.1_30@PF00015_full_PFAM.308.536--1||GB_GCA_003223455.1_protein.faa_QHVE01000016.1_39@PF00015_full_PFAM.948.1152--6||GB_GCA_003223455.1_protein.faa_QHVE01000020.1_129@PF00015_full_PFAM.485.683--31||GB_GCA_003223455.1_protein.faa_QHVE01000040.1_19@PF00015_full_PFAM.312.539--22||GB_GCA_003223455.1_protein.faa_QHVE01000048.1_69@PF00015_full_PFAM.964.1166--37||GB_GCA_003223455.1_protein.faa_QHVE01000107.1_2@PF00015_full_PFAM.104.332--5||GB_GCA_003223455.1_protein.faa_QHVE01000122.1_6@PF00015_full_PFAM.485.685--4||GB_GCA_003224755.1_protein.faa_QHZR01000006.1_25@PF00015_full_PFAM.372.547--2||GB_GCA_003224815.1_protein.faa_QHZW01000310.1_3@PF00015_full_PFAM.393.569--2||GB_GCA_003224905.1_protein.faa_QIAA01000158.1_20@PF00015_full_PFAM.341.546--5||GB_GCA_003224995.1_protein.faa_QIAI01000055.1_10@PF00015_full_PFAM.196.368--1||GB_GCA_003225465.1_protein.faa_QIAH01000353.1_20@PF00015_full_PFAM.396.571--1||GB_GCA_003225595.1_protein.faa_QIAR01000481.1_1@PF00015_full_PFAM.308.482--3||GB_GCA_003228405.1_protein.faa_QIDK01000016.1_6@PF00015_full_PFAM.336.526--2||GB_GCA_003228495.1_protein.faa_QIDY01000412.1_1@PF00015_full_PFAM.499.585--4||GB_GCA_003230195.1_protein.faa_QIHH01000233.1_7@PF00015_full_PFAM.314.519--2||GB_GCA_003233345.1_protein.faa_QILK01000102.1_43@PF00015_full_PFAM.180.366--1||GB_GCA_003233615.1_protein.faa_QIMB01000317.1_1@PF00015_full_PFAM.304.492--1||GB_GCA_003235365.1_protein.faa_QJWJ01000522.1_40@PF00015_full_PFAM.422.618--4||GB_GCA_003242505.1_protein.faa_QGUP01000079.1_6@PF00015_full_PFAM.516.687--6||GB_GCA_003242675.1_protein.faa_QGVE01000140.1_2@PF00015_full_PFAM.365.550--1||GB_GCA_003242735.1_protein.faa_QGVH01000017.1_16@PF00015_full_PFAM.358.521--35||GB_GCA_003249625.1_protein.faa_QKII01000153.1_5@PF00015_full_PFAM.303.519--2||GB_GCA_003251535.1_protein.faa_QKFD01000127.1_7@PF00015_full_PFAM.330.530--2||GB_GCA_003285105.1_protein.faa_CP030158.1_3633@PF00015_full_PFAM.368.553--11||GB_GCA_003285105.1_protein.faa_CP030158.1_3642@PF00015_full_PFAM.392.598--8||GB_GCA_003327455.1_protein.faa_QOQU01000001.1_418@PF00015_full_PFAM.532.720--2||GB_GCA_003354025.1_protein.faa_PIVU01000047.1_3@PF00015_full_PFAM.360.581--16||GB_GCA_003387805.1_protein.faa_QGSR01000039.1_1@PF00015_full_PFAM.272.428--1||GB_GCA_003428805.1_protein.faa_CP031729.1_2712@PF00015_full_PFAM.311.496--1||GB_GCA_003428805.1_protein.faa_CP031729.1_5067@PF00015_full_PFAM.252.505--1||GB_GCA_003446375.1_protein.faa_DMAW01000001.1_6@PF00015_full_PFAM.360.575--1||GB_GCA_003446655.1_protein.faa_DMCZ01000123.1_18@PF00015_full_PFAM.308.486--3||GB_GCA_003446655.1_protein.faa_DMCZ01000165.1_44@PF00015_full_PFAM.463.661--4||GB_GCA_003446655.1_protein.faa_DMCZ01000265.1_9@PF00015_full_PFAM.325.521--5||GB_GCA_003453835.1_protein.faa_DMMN01000242.1_6@PF00015_full_PFAM.3.62--3||GB_GCA_003453835.1_protein.faa_DMMN01000296.1_4@PF00015_full_PFAM.3.182--7||GB_GCA_003524305.1_protein.faa_DQHW01000028.1_56@PF00015_full_PFAM.120.290--1||GB_GCA_003524365.1_protein.faa_DQHS01000006.1_6@PF00015_full_PFAM.286.477--6||GB_GCA_003527145.1_protein.faa_DPSW01000480.1_2@PF00015_full_PFAM.437.650--1||GB_GCA_003543135.1_protein.faa_DPJG01000001.1_137@PF00015_full_PFAM.265.438--3||GB_GCA_003543135.1_protein.faa_DPJG01000010.1_214@PF00015_full_PFAM.515.683--2||GB_GCA_003543135.1_protein.faa_DPJG01000010.1_61@PF00015_full_PFAM.382.660--1||GB_GCA_003543135.1_protein.faa_DPJG01000018.1_170@PF00015_full_PFAM.430.634--1||GB_GCA_003543135.1_protein.faa_DPJG01000032.1_311@PF00015_full_PFAM.257.431--1||GB_GCA_003543135.1_protein.faa_DPJG01000032.1_85@PF00015_full_PFAM.254.520--1||GB_GCA_003543135.1_protein.faa_DPJG01000033.1_70@PF00015_full_PFAM.459.651--1||GB_GCA_003543135.1_protein.faa_DPJG01000033.1_81@PF00015_full_PFAM.257.502--2||GB_GCA_003552605.1_protein.faa_PUNN01000090.1_5@PF00015_full_PFAM.471.582--4||GB_GCA_003574735.1_protein.faa_QORW01000003.1_282@PF00015_full_PFAM.276.483--1||GB_GCA_003574895.1_protein.faa_PJFB01000001.1_266@PF00015_full_PFAM.332.531--1||GB_GCA_003695915.1_protein.faa_RFGF01000041.1_76@PF00015_full_PFAM.360.539--9||GB_GCA_003696125.1_protein.faa_RFHZ01000875.1_2@PF00015_full_PFAM.251.432--1||GB_GCA_003696565.1_protein.faa_RFHA01000362.1_4@PF00015_full_PFAM.212.401--3||GB_GCA_003696675.1_protein.faa_RFGH01000165.1_1@PF00015_full_PFAM.520.731--2||GB_GCA_003696675.1_protein.faa_RFGH01000195.1_31@PF00015_full_PFAM.406.606--1||GB_GCA_003696675.1_protein.faa_RFGH01000238.1_3@PF00015_full_PFAM.350.552--1||GB_GCA_003696975.1_protein.faa_RFGT01000147.1_17@PF00015_full_PFAM.182.378--1||GB_GCA_003731685.1_protein.faa_RCNO01000031.1_19@PF00015_full_PFAM.790.993--2||GB_GCA_003857395.1_protein.faa_RPRC01000130.1_8@PF00015_full_PFAM.3.172--1||GB_GCA_003963005.1_protein.faa_RXJW01000055.1_16@PF00015_full_PFAM.321.501--1||GB_GCA_003963015.1_protein.faa_RXJY01000036.1_4@PF00015_full_PFAM.317.524--1||GB_GCA_003963015.1_protein.faa_RXJY01000299.1_29@PF00015_full_PFAM.459.660--2||GB_GCA_003963315.1_protein.faa_RXJP01000052.1_7@PF00015_full_PFAM.524.689--17||GB_GCA_003963315.1_protein.faa_RXJP01000106.1_4@PF00015_full_PFAM.417.629--1||GB_GCA_004010935.1_protein.faa_CP026511.1_2088@PF00015_full_PFAM.344.525--1||GB_GCA_004010935.1_protein.faa_CP026511.1_3061@PF00015_full_PFAM.265.433--1||GB_GCA_004138175.2_protein.faa_RYFE02000090.1_1@PF00015_full_PFAM.402.545--24||GB_GCA_004138175.2_protein.faa_RYFE02000114.1_1@PF00015_full_PFAM.416.506--5||GB_GCA_004172865.1_protein.faa_SEBV01000002.1_257@PF00015_full_PFAM.245.432--6||GB_GCA_004172865.1_protein.faa_SEBV01000003.1_185@PF00015_full_PFAM.352.530--1||GB_GCA_004172865.1_protein.faa_SEBV01000005.1_113@PF00015_full_PFAM.288.487--1||GB_GCA_004172865.1_protein.faa_SEBV01000006.1_162@PF00015_full_PFAM.382.577--5||GB_GCA_004172865.1_protein.faa_SEBV01000009.1_2@PF00015_full_PFAM.317.528--2||GB_GCA_004172865.1_protein.faa_SEBV01000010.1_167@PF00015_full_PFAM.346.527--1||GB_GCA_004173475.1_protein.faa_SEBU01000006.1_195@PF00015_full_PFAM.293.493--1||GB_GCA_004173515.1_protein.faa_SECN01000033.1_21@PF00015_full_PFAM.519.700--1||GB_GCA_004173515.1_protein.faa_SECN01000238.1_14@PF00015_full_PFAM.318.459--1||GB_GCA_004173515.1_protein.faa_SECN01000730.1_1@PF00015_full_PFAM.317.483--1||GB_GCA_004193285.1_protein.faa_SECP01000014.1_73@PF00015_full_PFAM.400.594--1||GB_GCA_004296865.1_protein.faa_SCVQ01000071.1_5@PF00015_full_PFAM.376.426--15||GB_GCA_004297165.1_protein.faa_SCUJ01000006.1_981@PF00015_full_PFAM.270.475--16||GB_GCA_004299215.1_protein.faa_SCTD01000583.1_5@PF00015_full_PFAM.308.495--125||GB_GCA_004321915.1_protein.faa_SCQE01000009.1_1@PF00015_full_PFAM.405.601--2||GB_GCA_004321915.1_protein.faa_SCQE01000017.1_13@PF00015_full_PFAM.324.531--1||GB_GCA_004322535.1_protein.faa_SCUZ01000103.1_50@PF00015_full_PFAM.259.472--2||GB_GCA_004356105.1_protein.faa_SMYC01000077.1_19@PF00015_full_PFAM.365.546--2||GB_GCA_004357415.1_protein.faa_SMVY01000100.1_1@PF00015_full_PFAM.113.270--5||GB_GCA_004525055.1_protein.faa_SPDF01000004.1_10@PF00015_full_PFAM.355.548--25||GB_GCA_004525055.1_protein.faa_SPDF01000044.1_7@PF00015_full_PFAM.333.544--1||GB_GCA_004535785.1_protein.faa_SPIB01000003.1_75@PF00015_full_PFAM.316.507--1||GB_GCA_005503335.1_protein.faa_SCMQ01000002.1_222@PF00015_full_PFAM.367.567--1||GB_GCA_005788585.1_protein.faa_SYBY01000181.1_2@PF00015_full_PFAM.502.683--1||GB_GCA_005788585.1_protein.faa_SYBY01000343.1_12@PF00015_full_PFAM.393.554--3||GB_GCA_005798285.1_protein.faa_SYKE01000145.1_11@PF00015_full_PFAM.283.473--2||GB_GCA_005801205.1_protein.faa_SYDJ01000020.1_9@PF00015_full_PFAM.327.525--1||GB_GCA_005801205.1_protein.faa_SYDJ01000155.1_31@PF00015_full_PFAM.331.527--4||GB_GCA_005805375.1_protein.faa_SYMT01000189.1_4@PF00015_full_PFAM.281.471--10||GB_GCA_005877525.1_protein.faa_VBON01000019.1_14@PF00015_full_PFAM.358.539--11||GB_GCA_005879315.1_protein.faa_VBLC01000051.1_28@PF00015_full_PFAM.303.504--4||GB_GCA_005879505.1_protein.faa_VBKQ01000492.1_3@PF00015_full_PFAM.301.501--3||GB_GCA_005880175.1_protein.faa_VBJR01000343.1_5@PF00015_full_PFAM.342.513--3||GB_GCA_005881025.1_protein.faa_VBFO01000037.1_29@PF00015_full_PFAM.347.519--3||GB_GCA_005882215.1_protein.faa_VBCK01000171.1_4@PF00015_full_PFAM.367.575--2||GB_GCA_005883405.1_protein.faa_VBGG01000368.1_8@PF00015_full_PFAM.420.578--141||GB_GCA_005883405.1_protein.faa_VBGG01000527.1_2@PF00015_full_PFAM.558.722--7||GB_GCA_005887895.1_protein.faa_VBPC01000177.1_10@PF00015_full_PFAM.391.569--2||GB_GCA_005889515.1_protein.faa_VBHE01000009.1_5@PF00015_full_PFAM.33.197--1||GB_GCA_007116195.1_protein.faa_SKIX01000175.1_3@PF00015_full_PFAM.337.533--1||GB_GCA_007116195.1_protein.faa_SKIX01000201.1_1@PF00015_full_PFAM.181.261--1||GB_GCA_007118565.1_protein.faa_SKRI01000181.1_2@PF00015_full_PFAM.386.579--5||GB_GCA_007121535.1_protein.faa_SKKK01000085.1_8@PF00015_full_PFAM.348.531--8||GB_GCA_007126855.1_protein.faa_SLAK01000085.1_3@PF00015_full_PFAM.280.449--1||GB_GCA_007127275.1_protein.faa_SKZP01000347.1_7@PF00015_full_PFAM.404.606--3||GB_GCA_007134055.1_protein.faa_SLLM01000010.1_1@PF00015_full_PFAM.99.300--1||GB_GCA_007362955.1_protein.faa_CP041696.1_1545@PF00015_full_PFAM.338.522--2||GB_GCA_007693965.1_protein.faa_RECQ01000058.1_22@PF00015_full_PFAM.433.637--2||GB_GCA_007748075.1_protein.faa_CP036280.1_1935@PF00015_full_PFAM.328.523--4||GB_GCA_007748075.1_protein.faa_CP036280.1_2210@PF00015_full_PFAM.558.767--3||GB_GCA_007748075.1_protein.faa_CP036280.1_2662@PF00015_full_PFAM.166.355--1||GB_GCA_007827375.1_protein.faa_VISH01000002.1_347@PF00015_full_PFAM.287.487--1||GB_GCA_008012315.1_protein.faa_SSEL01000007.1_150@PF00015_full_PFAM.372.551--3||GB_GCA_008015325.1_protein.faa_SSFI01000008.1_4@PF00015_full_PFAM.425.624--1||GB_GCA_008015325.1_protein.faa_SSFI01000017.1_42@PF00015_full_PFAM.409.609--1||GB_GCA_008015325.1_protein.faa_SSFI01000021.1_19@PF00015_full_PFAM.327.528--1||GB_GCA_008015325.1_protein.faa_SSFI01000052.1_15@PF00015_full_PFAM.341.516--2||GB_GCA_008015325.1_protein.faa_SSFI01000056.1_23@PF00015_full_PFAM.19.182--3||GB_GCA_008015325.1_protein.faa_SSFI01000133.1_11@PF00015_full_PFAM.273.515--1||GB_GCA_008015325.1_protein.faa_SSFI01000135.1_7@PF00015_full_PFAM.434.634--1||GB_GCA_008364785.1_protein.faa_VTTJ01000001.1_686@PF00015_full_PFAM.333.521--1||GB_GCA_008364785.1_protein.faa_VTTJ01000007.1_134@PF00015_full_PFAM.333.517--2||GB_GCA_008501585.1_protein.faa_QQUN01000005.1_156@PF00015_full_PFAM.325.527--13||GB_GCA_008501585.1_protein.faa_QQUN01000018.1_86@PF00015_full_PFAM.465.665--122||GB_GCA_008501585.1_protein.faa_QQUN01000021.1_134@PF00015_full_PFAM.453.658--38||GB_GCA_008501585.1_protein.faa_QQUN01000023.1_4@PF00015_full_PFAM.82.262--35||GB_GCA_008501585.1_protein.faa_QQUN01000043.1_32@PF00015_full_PFAM.364.550--8||GB_GCA_008501585.1_protein.faa_QQUN01000054.1_70@PF00015_full_PFAM.340.528--136||GB_GCA_008501585.1_protein.faa_QQUN01000069.1_38@PF00015_full_PFAM.341.517--13||GB_GCA_008501585.1_protein.faa_QQUN01000078.1_105@PF00015_full_PFAM.170.372--149||GB_GCA_008501655.1_protein.faa_QQUK01000163.1_3@PF00015_full_PFAM.511.698--2||GB_GCA_008501765.1_protein.faa_QQUE01000005.1_1@PF00015_full_PFAM.422.639--1||GB_GCA_008501765.1_protein.faa_QQUE01000016.1_45@PF00015_full_PFAM.385.595--9||GB_GCA_008636095.1_protein.faa_VSJD01000266.1_7@PF00015_full_PFAM.451.633--30||GB_GCA_008933735.1_protein.faa_WBUL01000001.1_423@PF00015_full_PFAM.519.703--5||GB_GCA_008933835.1_protein.faa_WBUG01000002.1_10@PF00015_full_PFAM.349.580--1||GB_GCA_009026175.1_protein.faa_WBTZ01000021.1_18@PF00015_full_PFAM.358.422--1||GB_GCA_009377505.1_protein.faa_WHTX01000137.1_3@PF00015_full_PFAM.287.478--6||GB_GCA_009377585.1_protein.faa_WHTS01000047.1_3@PF00015_full_PFAM.337.527--80||GB_GCA_009377585.1_protein.faa_WHTS01000057.1_11@PF00015_full_PFAM.333.523--96||GB_GCA_009377585.1_protein.faa_WHTS01000155.1_3@PF00015_full_PFAM.267.483--54||GB_GCA_009377845.1_protein.faa_WHTE01000014.1_7@PF00015_full_PFAM.503.673--2||GB_GCA_009391845.1_protein.faa_QWJG01000013.1_7@PF00015_full_PFAM.548.696--1||GB_GCA_009497875.2_protein.faa_CP032508.2_2129@PF00015_full_PFAM.361.534--2||GB_GCA_009497875.2_protein.faa_CP032508.2_579@PF00015_full_PFAM.460.656--19||GB_GCA_009594865.1_protein.faa_VOPT01000024.1_27@PF00015_full_PFAM.367.544--1||GB_GCA_009663185.1_protein.faa_VJZX01000009.1_81@PF00015_full_PFAM.461.634--5||GB_GCA_009668945.1_protein.faa_SBEH01000009.1_46@PF00015_full_PFAM.209.384--1||GB_GCA_009684525.1_protein.faa_WKKR01000001.1_2@PF00015_full_PFAM.339.525--1||GB_GCA_009692435.1_protein.faa_SHZE01000011.1_33@PF00015_full_PFAM.392.616--1||GB_GCA_009692765.1_protein.faa_SHYQ01000019.1_6@PF00015_full_PFAM.535.706--3||GB_GCA_009702325.1_protein.faa_WLID01000001.1_245@PF00015_full_PFAM.419.611--10||GB_GCA_009711715.1_protein.faa_VENF01000009.1_308@PF00015_full_PFAM.184.377--1||GB_GCA_009711715.1_protein.faa_VENF01000012.1_43@PF00015_full_PFAM.450.616--1||GB_GCA_009773645.1_protein.faa_WSYB01000044.1_9@PF00015_full_PFAM.332.534--2||GB_GCA_009776435.1_protein.faa_WRNU01000037.1_1@PF00015_full_PFAM.100.293--3||GB_GCA_009780885.1_protein.faa_WQZF01000062.1_5@PF00015_full_PFAM.326.539--1||GB_GCA_009830035.1_protein.faa_SZZY01000002.1_215@PF00015_full_PFAM.1.43--1||GB_GCA_009885805.1_protein.faa_VFJZ01000024.1_12@PF00015_full_PFAM.349.531--1||GB_GCA_009908945.1_protein.faa_JAAAOI010000120.1_11@PF00015_full_PFAM.398.615--17||GB_GCA_010092845.1_protein.faa_JAADYW010000058.1_3@PF00015_full_PFAM.216.408--4||GB_GCA_010365215.1_protein.faa_JAAFGT010000015.1_31@PF00015_full_PFAM.409.567--1||GB_GCA_010671725.1_protein.faa_JAAHBU010000199.1_1@PF00015_full_PFAM.365.424--11||GB_GCA_010671725.1_protein.faa_JAAHBU010000360.1_4@PF00015_full_PFAM.245.475--1||GB_GCA_010692635.1_protein.faa_JAAHGL010000059.1_15@PF00015_full_PFAM.2431.2613--1||GB_GCA_011046405.1_protein.faa_DSAR01000402.1_3@PF00015_full_PFAM.361.541--1||GB_GCA_011046405.1_protein.faa_DSAR01000402.1_4@PF00015_full_PFAM.547.727--1||GB_GCA_011046795.1_protein.faa_DSPA01000005.1_69@PF00015_full_PFAM.404.567--1||GB_GCA_011046985.1_protein.faa_DSOJ01000037.1_24@PF00015_full_PFAM.323.534--17||GB_GCA_011048175.1_protein.faa_DSLN01000017.1_12@PF00015_full_PFAM.197.377--1||GB_GCA_011049795.1_protein.faa_DRHD01000392.1_1@PF00015_full_PFAM.30.211--9||GB_GCA_011051685.1_protein.faa_DRKQ01000023.1_3@PF00015_full_PFAM.471.656--2||GB_GCA_011053055.1_protein.faa_DRHT01000014.1_89@PF00015_full_PFAM.330.526--1||GB_GCA_011053695.1_protein.faa_DSKB01000008.1_152@PF00015_full_PFAM.585.765--1||GB_GCA_011053775.1_protein.faa_DSJY01000047.1_27@PF00015_full_PFAM.318.521--1||GB_GCA_011053965.1_protein.faa_DSJO01000022.1_216@PF00015_full_PFAM.162.322--138||GB_GCA_011053965.1_protein.faa_DSJO01000022.1_256@PF00015_full_PFAM.534.714--1||GB_GCA_011055725.1_protein.faa_DSPB01000005.1_418@PF00015_full_PFAM.431.588--5||GB_GCA_011055725.1_protein.faa_DSPB01000005.1_420@PF00015_full_PFAM.435.591--1||GB_GCA_011057325.1_protein.faa_DSGV01000012.1_60@PF00015_full_PFAM.438.612--34||GB_GCA_011057325.1_protein.faa_DSGV01000024.1_76@PF00015_full_PFAM.400.596--299||GB_GCA_011334565.1_protein.faa_DTIE01000207.1_2@PF00015_full_PFAM.412.582--2||GB_GCA_011334565.1_protein.faa_DTIE01000436.1_10@PF00015_full_PFAM.412.535--1||GB_GCA_011367385.1_protein.faa_DSYV01000117.1_13@PF00015_full_PFAM.558.735--2||GB_GCA_011367385.1_protein.faa_DSYV01000195.1_20@PF00015_full_PFAM.432.505--8||GB_GCA_011367385.1_protein.faa_DSYV01000202.1_20@PF00015_full_PFAM.350.531--10||GB_GCA_011370625.1_protein.faa_DTIZ01000160.1_11@PF00015_full_PFAM.390.571--1||GB_GCA_011374975.1_protein.faa_DRNU01000024.1_4@PF00015_full_PFAM.311.519--7||GB_GCA_011390835.1_protein.faa_JAABRQ010000066.1_2@PF00015_full_PFAM.312.483--1||GB_GCA_011525845.1_protein.faa_WYBP01000004.1_68@PF00015_full_PFAM.460.671--6||GB_GCA_011526095.1_protein.faa_WYBA01000275.1_6@PF00015_full_PFAM.461.643--9||GB_GCA_011682235.1_protein.faa_JAADYT010000003.1_19@PF00015_full_PFAM.566.765--4||GB_GCA_012031455.1_protein.faa_JAAUTM010000020.1_1@PF00015_full_PFAM.330.410--3||GB_GCA_012031455.1_protein.faa_JAAUTM010000086.1_8@PF00015_full_PFAM.335.556--16||GB_GCA_012031455.1_protein.faa_JAAUTM010000324.1_2@PF00015_full_PFAM.446.653--9||GB_GCA_012032215.1_protein.faa_JAAURO010000167.1_7@PF00015_full_PFAM.11.85--1||GB_GCA_012032475.1_protein.faa_JAAUSY010000028.1_17@PF00015_full_PFAM.430.607--1||GB_GCA_012032475.1_protein.faa_JAAUSY010000039.1_6@PF00015_full_PFAM.365.574--2||GB_GCA_012032575.1_protein.faa_JAAUSP010000011.1_18@PF00015_full_PFAM.534.690--1||GB_GCA_012032575.1_protein.faa_JAAUSP010000039.1_7@PF00015_full_PFAM.404.578--2||GB_GCA_012032575.1_protein.faa_JAAUSP010000095.1_2@PF00015_full_PFAM.567.673--4||GB_GCA_012032575.1_protein.faa_JAAUSP010000126.1_12@PF00015_full_PFAM.556.727--1||GB_GCA_012032575.1_protein.faa_JAAUSP010000598.1_4@PF00015_full_PFAM.13.182--3||GB_GCA_012515195.1_protein.faa_JAAYYW010000388.1_5@PF00015_full_PFAM.423.591--1||GB_GCA_012516125.1_protein.faa_JAAYXB010000014.1_16@PF00015_full_PFAM.381.541--1||GB_GCA_012522135.1_protein.faa_JAAYLA010000019.1_6@PF00015_full_PFAM.386.544--1||GB_GCA_012522895.1_protein.faa_JAAYJM010000152.1_8@PF00015_full_PFAM.770.997--4||GB_GCA_012523465.1_protein.faa_JAAYIK010000012.1_24@PF00015_full_PFAM.343.520--2||GB_GCA_012728365.1_protein.faa_JAAYFE010000001.1_12@PF00015_full_PFAM.70.173--1||GB_GCA_012729595.1_protein.faa_JAAYCU010000067.1_6@PF00015_full_PFAM.435.624--1||GB_GCA_012735505.1_protein.faa_JAAYHE010000031.1_52@PF00015_full_PFAM.2.59--1||GB_GCA_012735535.1_protein.faa_JAAYHC010000019.1_6@PF00015_full_PFAM.348.522--2||GB_GCA_012798535.1_protein.faa_JAAZMZ010000036.1_1@PF00015_full_PFAM.17.206--1||GB_GCA_012798615.1_protein.faa_JAAZMW010000134.1_1@PF00015_full_PFAM.498.680--2||GB_GCA_012798615.1_protein.faa_JAAZMW010000521.1_5@PF00015_full_PFAM.432.588--1||GB_GCA_012839815.1_protein.faa_DUMQ01000072.1_54@PF00015_full_PFAM.498.641--2||GB_GCA_012839895.1_protein.faa_DUML01000073.1_1@PF00015_full_PFAM.42.124--2||GB_GCA_012841405.1_protein.faa_DUUT01000228.1_4@PF00015_full_PFAM.284.437--2||GB_GCA_012842745.1_protein.faa_DUSF01000004.1_43@PF00015_full_PFAM.307.504--1||GB_GCA_012965515.1_protein.faa_DTSE01000080.1_10@PF00015_full_PFAM.353.543--5||GB_GCA_013003465.1_protein.faa_JABDIZ010000306.1_2@PF00015_full_PFAM.396.493--1||GB_GCA_013041745.1_protein.faa_JABDRN010000100.1_33@PF00015_full_PFAM.450.650--1||GB_GCA_013043965.1_protein.faa_JABEVF010000148.1_38@PF00015_full_PFAM.519.699--1||GB_GCA_013140455.1_protein.faa_JABFSU010000001.1_43@PF00015_full_PFAM.349.530--8||GB_GCA_013140455.1_protein.faa_JABFSU010000049.1_24@PF00015_full_PFAM.348.544--1||GB_GCA_013140885.1_protein.faa_JABFSC010000257.1_4@PF00015_full_PFAM.396.578--1||GB_GCA_013151345.1_protein.faa_JAADIM010000029.1_14@PF00015_full_PFAM.229.421--1||GB_GCA_013151355.1_protein.faa_JAADIL010000254.1_6@PF00015_full_PFAM.224.399--1||GB_GCA_013151575.1_protein.faa_JAADHZ010000013.1_7@PF00015_full_PFAM.315.512--1||GB_GCA_013151745.1_protein.faa_JAADHS010000009.1_38@PF00015_full_PFAM.319.509--1||GB_GCA_013151955.1_protein.faa_JAADHH010000162.1_7@PF00015_full_PFAM.105.258--1||GB_GCA_013152435.1_protein.faa_JAADGJ010000076.1_82@PF00015_full_PFAM.410.577--1||GB_GCA_013204545.1_protein.faa_JABMNN010000028.1_28@PF00015_full_PFAM.645.837--1||GB_GCA_013204585.1_protein.faa_JABMNL010000049.1_16@PF00015_full_PFAM.258.450--1||GB_GCA_013214945.1_protein.faa_JABSRT010000009.1_92@PF00015_full_PFAM.384.571--1||GB_GCA_013285425.1_protein.faa_CP053447.1_2389@PF00015_full_PFAM.456.671--1||GB_GCA_013285645.1_protein.faa_JABDHJ010000014.1_43@PF00015_full_PFAM.339.558--2||GB_GCA_013286465.1_protein.faa_JABDFR010000004.1_6@PF00015_full_PFAM.340.525--4||GB_GCA_013289765.1_protein.faa_JABCZI010000001.1_94@PF00015_full_PFAM.334.540--2||GB_GCA_013298375.1_protein.faa_JAAFHM010000275.1_4@PF00015_full_PFAM.556.755--1||GB_GCA_013314755.1_protein.faa_JABUFA010000043.1_2@PF00015_full_PFAM.594.772--2||GB_GCA_013330315.1_protein.faa_DUIO01000023.1_1@PF00015_full_PFAM.499.705--1||GB_GCA_013335535.1_protein.faa_JAAXVL010000003.1_187@PF00015_full_PFAM.87.262--1||GB_GCA_013360495.1_protein.faa_JABWBM010000030.1_7@PF00015_full_PFAM.177.372--34||GB_GCA_013360595.1_protein.faa_JABWBJ010000264.1_1@PF00015_full_PFAM.30.223--21||GB_GCA_013360695.1_protein.faa_JABWBC010000007.1_29@PF00015_full_PFAM.469.667--1||GB_GCA_013360695.1_protein.faa_JABWBC010000007.1_30@PF00015_full_PFAM.378.571--1||GB_GCA_013361065.1_protein.faa_JABWAK010000276.1_3@PF00015_full_PFAM.416.611--1||GB_GCA_013361335.1_protein.faa_JABFYH010000106.1_30@PF00015_full_PFAM.479.685--2||GB_GCA_013361745.1_protein.faa_JABFXM010000238.1_6@PF00015_full_PFAM.492.690--1||GB_GCA_013361745.1_protein.faa_JABFXM010000283.1_5@PF00015_full_PFAM.354.572--15||GB_GCA_013361935.1_protein.faa_JABFXC010000099.1_31@PF00015_full_PFAM.350.553--3||GB_GCA_013388735.1_protein.faa_JACAES010000062.1_70@PF00015_full_PFAM.200.380--4||GB_GCA_013388745.1_protein.faa_JACAER010000058.1_6@PF00015_full_PFAM.210.399--36||GB_GCA_013390945.1_protein.faa_JACAUC010000006.1_38@PF00015_full_PFAM.276.504--1||GB_GCA_013390945.1_protein.faa_JACAUC010000030.1_14@PF00015_full_PFAM.317.530--4||GB_GCA_013390945.1_protein.faa_JACAUC010000041.1_1@PF00015_full_PFAM.568.774--2||GB_GCA_013414795.1_protein.faa_CP058732.1_1333@PF00015_full_PFAM.791.996--1||GB_GCA_013694495.1_protein.faa_JACDCH010000201.1_4@PF00015_full_PFAM.436.604--7||GB_GCA_013695245.1_protein.faa_JACDAW010000238.1_4@PF00015_full_PFAM.537.717--1||GB_GCA_013695765.1_protein.faa_JACCZW010000002.1_6@PF00015_full_PFAM.115.303--1||GB_GCA_013696315.1_protein.faa_JACCYU010000148.1_2@PF00015_full_PFAM.368.554--1||GB_GCA_013696835.1_protein.faa_JACCXV010000417.1_3@PF00015_full_PFAM.344.547--2||GB_GCA_013697785.1_protein.faa_JACCWE010000030.1_12@PF00015_full_PFAM.330.547--4||GB_GCA_013812655.1_protein.faa_JACCTC010000081.1_16@PF00015_full_PFAM.430.608--5||GB_GCA_013812695.1_protein.faa_JACCSZ010000396.1_5@PF00015_full_PFAM.199.408--27||GB_GCA_013812695.1_protein.faa_JACCSZ010000445.1_24@PF00015_full_PFAM.339.507--90||GB_GCA_013813145.1_protein.faa_JACCSE010000006.1_1@PF00015_full_PFAM.342.507--105||GB_GCA_013813435.1_protein.faa_JACCRS010000045.1_1@PF00015_full_PFAM.236.451--42||GB_GCA_013813435.1_protein.faa_JACCRS010000209.1_13@PF00015_full_PFAM.336.496--20||GB_GCA_013813675.1_protein.faa_JACCRH010000446.1_4@PF00015_full_PFAM.350.542--114||GB_GCA_013813765.1_protein.faa_JACCRC010000360.1_5@PF00015_full_PFAM.423.633--1||GB_GCA_013813875.1_protein.faa_JACCQZ010000225.1_10@PF00015_full_PFAM.212.410--32||GB_GCA_013816505.1_protein.faa_JACDEG010000109.1_3@PF00015_full_PFAM.544.730--1||GB_GCA_013816685.1_protein.faa_JACDDX010000038.1_1@PF00015_full_PFAM.359.480--7||GB_GCA_013817135.1_protein.faa_JACDDF010000085.1_4@PF00015_full_PFAM.355.530--2||GB_GCA_013817545.1_protein.faa_JACDCM010000089.1_6@PF00015_full_PFAM.342.506--1||GB_GCA_013817545.1_protein.faa_JACDCM010000186.1_2@PF00015_full_PFAM.478.685--1||GB_GCA_013820855.1_protein.faa_JACDHV010000056.1_1@PF00015_full_PFAM.202.412--56||GB_GCA_013820855.1_protein.faa_JACDHV010000307.1_3@PF00015_full_PFAM.340.516--103||GB_GCA_013820915.1_protein.faa_JACDHR010000006.1_4@PF00015_full_PFAM.354.558--5||GB_GCA_013820975.1_protein.faa_JACDHQ010000034.1_3@PF00015_full_PFAM.485.665--1||GB_GCA_013820975.1_protein.faa_JACDHQ010000438.1_1@PF00015_full_PFAM.1.153--2||GB_GCA_013820975.1_protein.faa_JACDHQ010000611.1_2@PF00015_full_PFAM.352.569--24||GB_GCA_013821615.1_protein.faa_JACDGQ010000639.1_2@PF00015_full_PFAM.334.532--29||GB_GCA_013821865.1_protein.faa_PNJM01000002.1_3@PF00015_full_PFAM.337.529--1||GB_GCA_013821865.1_protein.faa_PNJM01000106.1_2@PF00015_full_PFAM.323.511--1||GB_GCA_013822285.1_protein.faa_PNKF01000048.1_1@PF00015_full_PFAM.233.441--1||GB_GCA_013822285.1_protein.faa_PNKF01000369.1_1@PF00015_full_PFAM.183.371--7||GB_GCA_013911595.1_protein.faa_JACESY010000003.1_15@PF00015_full_PFAM.354.541--2||GB_GCA_014055495.1_protein.faa_WIAG01000002.1_81@PF00015_full_PFAM.426.611--1||GB_GCA_014055495.1_protein.faa_WIAG01000005.1_1@PF00015_full_PFAM.375.530--53||GB_GCA_014075255.1_protein.faa_CP046178.1_1711@PF00015_full_PFAM.215.397--4||GB_GCA_014192545.1_protein.faa_BJHL01000004.1_209@PF00015_full_PFAM.384.588--1||GB_GCA_014193115.1_protein.faa_BJHQ01000002.1_55@PF00015_full_PFAM.475.675--2||GB_GCA_014338005.1_protein.faa_QUBZ01000006.1_17@PF00015_full_PFAM.212.392--68||GB_GCA_014338005.1_protein.faa_QUBZ01000038.1_14@PF00015_full_PFAM.106.333--1||GB_GCA_014377055.1_protein.faa_JACMQJ010000428.1_2@PF00015_full_PFAM.206.369--1||GB_GCA_014377495.1_protein.faa_JACMPN010000102.1_17@PF00015_full_PFAM.169.356--1||GB_GCA_014377495.1_protein.faa_JACMPN010000319.1_6@PF00015_full_PFAM.285.499--1||GB_GCA_014378225.1_protein.faa_JACMOA010000064.1_6@PF00015_full_PFAM.136.319--1||GB_GCA_014378225.1_protein.faa_JACMOA010000343.1_3@PF00015_full_PFAM.517.691--4||GB_GCA_014379205.1_protein.faa_JACMME010000170.1_21@PF00015_full_PFAM.265.469--4||GB_GCA_014379205.1_protein.faa_JACMME010000319.1_17@PF00015_full_PFAM.478.686--1||GB_GCA_014379385.1_protein.faa_JACMLW010000134.1_15@PF00015_full_PFAM.248.347--1||GB_GCA_014382715.1_protein.faa_JACNJD010000283.1_1@PF00015_full_PFAM.334.507--1||GB_GCA_014727815.1_protein.faa_WJMS01000181.1_1@PF00015_full_PFAM.486.595--1||GB_GCA_014730065.1_protein.faa_WJIW01000015.1_1@PF00015_full_PFAM.375.568--6||GB_GCA_014730075.1_protein.faa_WJIX01000120.1_10@PF00015_full_PFAM.312.487--1||GB_GCA_014730285.1_protein.faa_WJIM01000424.1_4@PF00015_full_PFAM.463.677--2||GB_GCA_014762585.1_protein.faa_JABURN010000157.1_12@PF00015_full_PFAM.182.377--6||GB_GCA_014762585.1_protein.faa_JABURN010000225.1_6@PF00015_full_PFAM.431.615--1||GB_GCA_014762585.1_protein.faa_JABURN010000252.1_2@PF00015_full_PFAM.410.615--2||GB_GCA_014860355.1_protein.faa_JACZJV010000200.1_5@PF00015_full_PFAM.152.322--1||GB_GCA_014873095.1_protein.faa_CP050848.1_519@PF00015_full_PFAM.565.775--1||GB_GCA_014874185.1_protein.faa_JACWAF010000019.1_71@PF00015_full_PFAM.377.566--1||GB_GCA_015075555.1_protein.faa_JABTUD010000001.1_1411@PF00015_full_PFAM.520.714--1||GB_GCA_015075635.1_protein.faa_JABTUA010000001.1_387@PF00015_full_PFAM.271.437--1||GB_GCA_015075635.1_protein.faa_JABTUA010000002.1_1467@PF00015_full_PFAM.119.311--1||GB_GCA_015222555.1_protein.faa_JADFVM010000042.1_19@PF00015_full_PFAM.171.342--2||GB_GCA_015222555.1_protein.faa_JADFVM010000173.1_1@PF00015_full_PFAM.444.625--13||GB_GCA_015233495.1_protein.faa_JADFXQ010000107.1_3@PF00015_full_PFAM.1.32--3||GB_GCA_015233615.1_protein.faa_JADFXJ010000010.1_39@PF00015_full_PFAM.348.531--3||GB_GCA_015487095.1_protein.faa_WFQM01000202.1_3@PF00015_full_PFAM.568.768--1||GB_GCA_015487635.1_protein.faa_WFPM01000014.1_11@PF00015_full_PFAM.365.578--1||GB_GCA_015487785.1_protein.faa_WFPC01000004.1_55@PF00015_full_PFAM.311.510--4||GB_GCA_015488555.1_protein.faa_WFNO01000067.1_13@PF00015_full_PFAM.327.529--1||GB_GCA_015488855.1_protein.faa_WFMY01000150.1_1@PF00015_full_PFAM.383.457--1||GB_GCA_015490395.1_protein.faa_WFXX01000172.1_1@PF00015_full_PFAM.340.450--1||GB_GCA_015491615.1_protein.faa_WFVN01000207.1_5@PF00015_full_PFAM.427.608--1||GB_GCA_015491735.1_protein.faa_WFVH01000021.1_1@PF00015_full_PFAM.326.512--1||GB_GCA_015492075.1_protein.faa_WGFU01000024.1_8@PF00015_full_PFAM.335.528--1||GB_GCA_015492075.1_protein.faa_WGFU01000038.1_10@PF00015_full_PFAM.337.534--4||GB_GCA_015494295.1_protein.faa_WGBO01000018.1_133@PF00015_full_PFAM.194.382--2||GB_GCA_015655225.1_protein.faa_JAATFK010000256.1_1@PF00015_full_PFAM.453.564--5||GB_GCA_015657735.1_protein.faa_SSSX01000238.1_9@PF00015_full_PFAM.324.429--2||GB_GCA_015657735.1_protein.faa_SSSX01000815.1_1@PF00015_full_PFAM.317.504--1||GB_GCA_015688915.1_protein.faa_JAATGX010000068.1_1@PF00015_full_PFAM.85.292--1||GB_GCA_015709715.1_protein.faa_CP054184.1_1947@PF00015_full_PFAM.144.300--1||GB_GCA_016124375.1_protein.faa_WGNV01000001.1_257@PF00015_full_PFAM.378.583--5||GB_GCA_016124375.1_protein.faa_WGNV01000001.1_258@PF00015_full_PFAM.473.664--2||GB_GCA_016124795.1_protein.faa_WGNB01000018.1_205@PF00015_full_PFAM.1.101--1||GB_GCA_016124855.1_protein.faa_WGMX01000013.1_131@PF00015_full_PFAM.216.398--63||GB_GCA_016124855.1_protein.faa_WGMX01000027.1_162@PF00015_full_PFAM.87.335--1||GB_GCA_016124945.1_protein.faa_WGMT01000003.1_108@PF00015_full_PFAM.494.682--1||GB_GCA_016124945.1_protein.faa_WGMT01000044.1_127@PF00015_full_PFAM.615.796--3||GB_GCA_016124945.1_protein.faa_WGMT01000044.1_131@PF00015_full_PFAM.610.800--3||GB_GCA_016124945.1_protein.faa_WGMT01000084.1_7@PF00015_full_PFAM.578.725--1||GB_GCA_016125185.1_protein.faa_WGMG01000001.1_292@PF00015_full_PFAM.387.577--1||GB_GCA_016125215.1_protein.faa_WGMF01000015.1_43@PF00015_full_PFAM.821.1025--1||GB_GCA_016125215.1_protein.faa_WGMF01000057.1_22@PF00015_full_PFAM.373.598--9||GB_GCA_016125335.1_protein.faa_WGLY01000006.1_191@PF00015_full_PFAM.318.513--76||GB_GCA_016125475.1_protein.faa_WGLR01000001.1_19@PF00015_full_PFAM.331.526--1||GB_GCA_016125505.1_protein.faa_WGLP01000002.1_401@PF00015_full_PFAM.339.529--2||GB_GCA_016177465.1_protein.faa_JACOVF010000113.1_2@PF00015_full_PFAM.287.469--1||GB_GCA_016177735.1_protein.faa_JACOUS010000030.1_171@PF00015_full_PFAM.475.664--1||GB_GCA_016177805.1_protein.faa_JACOUN010000112.1_34@PF00015_full_PFAM.340.526--1||GB_GCA_016179225.1_protein.faa_JACORV010000049.1_2@PF00015_full_PFAM.259.450--4||GB_GCA_016180705.1_protein.faa_JACPAU010000013.1_1@PF00015_full_PFAM.132.338--39||GB_GCA_016182655.1_protein.faa_JACPGB010000031.1_46@PF00015_full_PFAM.457.648--1||GB_GCA_016182845.1_protein.faa_JACPFT010000001.1_151@PF00015_full_PFAM.362.552--1||GB_GCA_016182845.1_protein.faa_JACPFT010000010.1_121@PF00015_full_PFAM.472.652--1||GB_GCA_016182965.1_protein.faa_JACPFM010000108.1_24@PF00015_full_PFAM.399.585--5||GB_GCA_016182975.1_protein.faa_JACPFJ010000016.1_42@PF00015_full_PFAM.331.526--1||GB_GCA_016183655.1_protein.faa_JACPEH010000007.1_1@PF00015_full_PFAM.13.194--20||GB_GCA_016183655.1_protein.faa_JACPEH010000008.1_355@PF00015_full_PFAM.360.537--25||GB_GCA_016183865.1_protein.faa_JACPDT010000068.1_8@PF00015_full_PFAM.177.355--1||GB_GCA_016185365.1_protein.faa_JACPNP010000067.1_14@PF00015_full_PFAM.251.458--3||GB_GCA_016185365.1_protein.faa_JACPNP010000067.1_4@PF00015_full_PFAM.399.569--2||GB_GCA_016185395.1_protein.faa_JACPNR010000009.1_280@PF00015_full_PFAM.401.568--1||GB_GCA_016190245.1_protein.faa_JACPQY010000027.1_4@PF00015_full_PFAM.204.391--3||GB_GCA_016190625.1_protein.faa_JACPQF010000128.1_26@PF00015_full_PFAM.490.676--51||GB_GCA_016191015.1_protein.faa_JACPPM010000082.1_6@PF00015_full_PFAM.370.577--10||GB_GCA_016191015.1_protein.faa_JACPPM010000247.1_10@PF00015_full_PFAM.339.528--1||GB_GCA_016191165.1_protein.faa_JACPPF010000086.1_33@PF00015_full_PFAM.287.467--9||GB_GCA_016191225.1_protein.faa_JACPPC010000006.1_145@PF00015_full_PFAM.382.528--7||GB_GCA_016191785.1_protein.faa_JACPVJ010000071.1_8@PF00015_full_PFAM.448.632--1||GB_GCA_016191795.1_protein.faa_JACPVK010000393.1_3@PF00015_full_PFAM.427.619--2||GB_GCA_016192025.1_protein.faa_JACPUY010000147.1_6@PF00015_full_PFAM.354.436--2||GB_GCA_016192835.1_protein.faa_JACPTJ010000146.1_10@PF00015_full_PFAM.334.534--1||GB_GCA_016193465.1_protein.faa_JACPSE010000133.1_5@PF00015_full_PFAM.354.469--5||GB_GCA_016194635.1_protein.faa_JACQBC010000013.1_32@PF00015_full_PFAM.336.544--8||GB_GCA_016194935.1_protein.faa_JACQAO010000058.1_2@PF00015_full_PFAM.331.524--2||GB_GCA_016195915.1_protein.faa_JACPYS010000061.1_79@PF00015_full_PFAM.515.724--17||GB_GCA_016196035.1_protein.faa_JACPYM010000101.1_1@PF00015_full_PFAM.409.575--7||GB_GCA_016200005.1_protein.faa_JACQFP010000067.1_8@PF00015_full_PFAM.354.566--12||GB_GCA_016200495.1_protein.faa_JACQES010000402.1_2@PF00015_full_PFAM.212.408--17||GB_GCA_016201205.1_protein.faa_JACQDF010000169.1_3@PF00015_full_PFAM.535.714--1||GB_GCA_016201275.1_protein.faa_JACQDB010000032.1_14@PF00015_full_PFAM.242.423--1||GB_GCA_016201275.1_protein.faa_JACQDB010000058.1_34@PF00015_full_PFAM.794.987--5||GB_GCA_016201285.1_protein.faa_JACQDE010000049.1_23@PF00015_full_PFAM.348.564--13||GB_GCA_016201575.1_protein.faa_JACQCN010000337.1_6@PF00015_full_PFAM.340.541--8||GB_GCA_016201805.1_protein.faa_JACQCB010000084.1_17@PF00015_full_PFAM.371.534--11||GB_GCA_016202435.1_protein.faa_JACQOR010000075.1_22@PF00015_full_PFAM.344.529--1||GB_GCA_016202565.1_protein.faa_JACQOK010000317.1_20@PF00015_full_PFAM.57.267--2||GB_GCA_016204605.1_protein.faa_JACQKK010000159.1_6@PF00015_full_PFAM.327.530--7||GB_GCA_016207095.1_protein.faa_JACQQF010000005.1_1@PF00015_full_PFAM.3.186--9||GB_GCA_016207445.1_protein.faa_JACQPS010000388.1_2@PF00015_full_PFAM.392.560--47||GB_GCA_016208425.1_protein.faa_JACQYA010000184.1_7@PF00015_full_PFAM.325.515--3||GB_GCA_016208845.1_protein.faa_JACQXH010000160.1_9@PF00015_full_PFAM.348.525--1||GB_GCA_016210245.1_protein.faa_JACQUR010000533.1_6@PF00015_full_PFAM.376.565--3||GB_GCA_016210585.1_protein.faa_JACQTX010000154.1_25@PF00015_full_PFAM.463.666--1||GB_GCA_016212095.1_protein.faa_JACRHH010000035.1_60@PF00015_full_PFAM.360.549--4||GB_GCA_016213125.1_protein.faa_JACRBR010000179.1_1@PF00015_full_PFAM.163.357--11||GB_GCA_016213325.1_protein.faa_JACRAY010000018.1_149@PF00015_full_PFAM.360.570--4||GB_GCA_016213455.1_protein.faa_JACRAG010000040.1_1@PF00015_full_PFAM.415.594--17||GB_GCA_016213785.1_protein.faa_JACQZQ010000119.1_58@PF00015_full_PFAM.433.645--1||GB_GCA_016213885.1_protein.faa_JACQZM010000589.1_5@PF00015_full_PFAM.529.735--1||GB_GCA_016215085.1_protein.faa_JACRMD010000061.1_4@PF00015_full_PFAM.381.562--2||GB_GCA_016215085.1_protein.faa_JACRMD010000166.1_12@PF00015_full_PFAM.393.548--14||GB_GCA_016217675.1_protein.faa_JACRHC010000080.1_57@PF00015_full_PFAM.339.513--2||GB_GCA_016218065.1_protein.faa_JACRFA010000311.1_31@PF00015_full_PFAM.298.511--1||GB_GCA_016218785.1_protein.faa_JACRCY010000073.1_4@PF00015_full_PFAM.395.543--2||GB_GCA_016218825.1_protein.faa_JACRCV010000087.1_15@PF00015_full_PFAM.327.524--2||GB_GCA_016219075.1_protein.faa_JACRCJ010000179.1_1@PF00015_full_PFAM.460.674--1||GB_GCA_016219105.1_protein.faa_JACRCI010000077.1_1@PF00015_full_PFAM.329.528--10||GB_GCA_016219285.1_protein.faa_JACRNJ010000021.1_1@PF00015_full_PFAM.52.259--72||GB_GCA_016219715.1_protein.faa_JACRKX010000033.1_35@PF00015_full_PFAM.237.480--2||GB_GCA_016220085.1_protein.faa_JACRIN010000071.1_16@PF00015_full_PFAM.282.436--1||GB_GCA_016223085.1_protein.faa_JACRPS010000003.1_1261@PF00015_full_PFAM.127.349--44||GB_GCA_016223085.1_protein.faa_JACRPS010000022.1_18@PF00015_full_PFAM.213.397--6||GB_GCA_016234115.1_protein.faa_JACRHD010000064.1_14@PF00015_full_PFAM.395.612--1||GB_GCA_016234205.1_protein.faa_JACRGN010000055.1_3@PF00015_full_PFAM.329.524--5||GB_GCA_016234445.1_protein.faa_JACRBT010000004.1_539@PF00015_full_PFAM.401.592--1||GB_GCA_016234445.1_protein.faa_JACRBT010000019.1_52@PF00015_full_PFAM.405.591--13||GB_GCA_016234985.1_protein.faa_JACRNK010000116.1_2@PF00015_full_PFAM.395.572--1||GB_GCA_016287995.1_protein.faa_JAEEXW010000475.1_1@PF00015_full_PFAM.482.533--1||GB_GCA_016302095.1_protein.faa_JAEDOE010000284.1_4@PF00015_full_PFAM.11.63--3||GB_GCA_016342755.1_protein.faa_JAEINS010000006.1_157@PF00015_full_PFAM.432.621--1||GB_GCA_016350165.1_protein.faa_CP066225.1_231@PF00015_full_PFAM.454.656--1||GB_GCA_016458225.1_protein.faa_JAEMGR010000015.1_247@PF00015_full_PFAM.329.531--2||GB_GCA_016462625.1_protein.faa_JAEMSV010000002.1_16@PF00015_full_PFAM.408.553--2||GB_GCA_016462625.1_protein.faa_JAEMSV010000017.1_7@PF00015_full_PFAM.379.553--12||GB_GCA_016462625.1_protein.faa_JAEMSV010000205.1_2@PF00015_full_PFAM.374.560--3||GB_GCA_016462625.1_protein.faa_JAEMSV010000212.1_3@PF00015_full_PFAM.374.552--22||GB_GCA_016462645.1_protein.faa_JAEMSX010000017.1_31@PF00015_full_PFAM.238.459--1||GB_GCA_016462645.1_protein.faa_JAEMSX010000017.1_34@PF00015_full_PFAM.235.458--1||GB_GCA_016463365.1_protein.faa_JAEMRJ010000034.1_12@PF00015_full_PFAM.209.436--3||GB_GCA_016463385.1_protein.faa_JAEMRL010000158.1_3@PF00015_full_PFAM.349.520--1||GB_GCA_016463385.1_protein.faa_JAEMRL010000158.1_4@PF00015_full_PFAM.363.534--1||GB_GCA_016463765.1_protein.faa_JAEMQS010000001.1_53@PF00015_full_PFAM.393.557--7||GB_GCA_016463765.1_protein.faa_JAEMQS010000006.1_47@PF00015_full_PFAM.396.559--3||GB_GCA_016463765.1_protein.faa_JAEMQS010000015.1_29@PF00015_full_PFAM.364.553--1||GB_GCA_016463765.1_protein.faa_JAEMQS010000037.1_23@PF00015_full_PFAM.344.550--5||GB_GCA_016463765.1_protein.faa_JAEMQS010000052.1_10@PF00015_full_PFAM.379.618--2||GB_GCA_016650445.1_protein.faa_JAENVS010000011.1_88@PF00015_full_PFAM.302.496--22||GB_GCA_016699835.1_protein.faa_CP064987.1_894@PF00015_full_PFAM.322.524--1||GB_GCA_016700155.1_protein.faa_CP065001.1_10@PF00015_full_PFAM.480.670--1||GB_GCA_016700155.1_protein.faa_CP065001.1_1329@PF00015_full_PFAM.436.642--2||GB_GCA_016700155.1_protein.faa_CP065001.1_612@PF00015_full_PFAM.551.768--1||GB_GCA_016703425.1_protein.faa_JADJCA010000011.1_73@PF00015_full_PFAM.517.730--170||GB_GCA_016703545.1_protein.faa_JADJBX010000005.1_257@PF00015_full_PFAM.279.462--1||GB_GCA_016703545.1_protein.faa_JADJBX010000005.1_263@PF00015_full_PFAM.402.520--1||GB_GCA_016703545.1_protein.faa_JADJBX010000009.1_36@PF00015_full_PFAM.163.317--1||GB_GCA_016704445.1_protein.faa_JADJAE010000160.1_218@PF00015_full_PFAM.236.451--8||GB_GCA_016705245.1_protein.faa_JADIYM010000015.1_149@PF00015_full_PFAM.187.444--3||GB_GCA_016706225.1_protein.faa_JADJKB010000013.1_204@PF00015_full_PFAM.444.629--1||GB_GCA_016706545.1_protein.faa_JADJJK010000043.1_50@PF00015_full_PFAM.552.730--1||GB_GCA_016707115.1_protein.faa_JADJIH010000021.1_32@PF00015_full_PFAM.424.621--3||GB_GCA_016707115.1_protein.faa_JADJIH010000021.1_34@PF00015_full_PFAM.462.666--2||GB_GCA_016707285.1_protein.faa_JADJIA010000012.1_16@PF00015_full_PFAM.300.466--6||GB_GCA_016707425.1_protein.faa_JADJHU010000015.1_813@PF00015_full_PFAM.461.635--1||GB_GCA_016707525.1_protein.faa_JADJHP010000006.1_60@PF00015_full_PFAM.763.917--1||GB_GCA_016707525.1_protein.faa_JADJHP010000006.1_74@PF00015_full_PFAM.718.921--1||GB_GCA_016707585.1_protein.faa_JADJHL010000011.1_488@PF00015_full_PFAM.436.643--1||GB_GCA_016708025.1_protein.faa_JADJGQ010000001.1_318@PF00015_full_PFAM.356.538--1||GB_GCA_016708025.1_protein.faa_JADJGQ010000002.1_417@PF00015_full_PFAM.446.639--1||GB_GCA_016708025.1_protein.faa_JADJGQ010000002.1_671@PF00015_full_PFAM.442.647--2||GB_GCA_016708315.1_protein.faa_JADJGC010000009.1_71@PF00015_full_PFAM.209.414--1||GB_GCA_016708315.1_protein.faa_JADJGC010000009.1_76@PF00015_full_PFAM.3.125--1||GB_GCA_016708315.1_protein.faa_JADJGC010000009.1_79@PF00015_full_PFAM.429.633--6||GB_GCA_016709495.1_protein.faa_JADJMS010000022.1_24@PF00015_full_PFAM.145.265--1||GB_GCA_016710885.1_protein.faa_JADJUC010000002.1_262@PF00015_full_PFAM.333.530--1||GB_GCA_016712345.1_protein.faa_JADJRH010000001.1_299@PF00015_full_PFAM.436.613--7||GB_GCA_016712405.1_protein.faa_JADJRD010000001.1_438@PF00015_full_PFAM.347.525--1||GB_GCA_016712405.1_protein.faa_JADJRD010000001.1_717@PF00015_full_PFAM.232.419--1||GB_GCA_016712405.1_protein.faa_JADJRD010000002.1_125@PF00015_full_PFAM.280.461--6||GB_GCA_016712405.1_protein.faa_JADJRD010000002.1_58@PF00015_full_PFAM.458.640--5||GB_GCA_016712405.1_protein.faa_JADJRD010000003.1_440@PF00015_full_PFAM.352.551--4||GB_GCA_016713305.1_protein.faa_JADJPK010000004.1_741@PF00015_full_PFAM.346.527--2||GB_GCA_016713405.1_protein.faa_JADJPF010000004.1_201@PF00015_full_PFAM.409.631--1||GB_GCA_016713405.1_protein.faa_JADJPF010000020.1_110@PF00015_full_PFAM.359.558--1||GB_GCA_016713405.1_protein.faa_JADJPF010000022.1_191@PF00015_full_PFAM.405.563--1||GB_GCA_016713435.1_protein.faa_JADJPD010000003.1_398@PF00015_full_PFAM.359.514--10||GB_GCA_016713785.1_protein.faa_JADJOM010000001.1_810@PF00015_full_PFAM.187.410--1||GB_GCA_016713785.1_protein.faa_JADJOM010000003.1_341@PF00015_full_PFAM.516.709--1||GB_GCA_016714015.1_protein.faa_JADJNZ010000005.1_220@PF00015_full_PFAM.214.437--1||GB_GCA_016714125.1_protein.faa_JADJNX010000020.1_293@PF00015_full_PFAM.199.287--7||GB_GCA_016715885.1_protein.faa_JADJXL010000002.1_561@PF00015_full_PFAM.296.478--1||GB_GCA_016715885.1_protein.faa_JADJXL010000020.1_423@PF00015_full_PFAM.148.338--1||GB_GCA_016715885.1_protein.faa_JADJXL010000023.1_155@PF00015_full_PFAM.253.474--12||GB_GCA_016716225.1_protein.faa_JADJWT010000001.1_727@PF00015_full_PFAM.409.613--1||GB_GCA_016718565.1_protein.faa_JADKCZ010000001.1_1006@PF00015_full_PFAM.154.338--5||GB_GCA_016718565.1_protein.faa_JADKCZ010000008.1_18@PF00015_full_PFAM.193.395--1||GB_GCA_016719105.1_protein.faa_JADKAQ010000001.1_560@PF00015_full_PFAM.497.678--1||GB_GCA_016719395.1_protein.faa_JADJZF010000004.1_103@PF00015_full_PFAM.389.585--3||GB_GCA_016719885.1_protein.faa_JADJYF010000008.1_142@PF00015_full_PFAM.339.504--1||GB_GCA_016719885.1_protein.faa_JADJYF010000012.1_110@PF00015_full_PFAM.338.512--5||GB_GCA_016719945.1_protein.faa_JADJYE010000030.1_69@PF00015_full_PFAM.438.619--1||GB_GCA_016720595.1_protein.faa_JADKKI010000023.1_68@PF00015_full_PFAM.438.619--2||GB_GCA_016720685.1_protein.faa_JADKKC010000064.1_15@PF00015_full_PFAM.223.262--4||GB_GCA_016720805.1_protein.faa_JADKJZ010000003.1_100@PF00015_full_PFAM.342.533--1||GB_GCA_016720905.1_protein.faa_JADKJT010000014.1_73@PF00015_full_PFAM.290.476--3||GB_GCA_016741915.1_protein.faa_JACVCS010000002.1_63@PF00015_full_PFAM.375.580--2||GB_GCA_016742125.1_protein.faa_JACVCM010000060.1_2@PF00015_full_PFAM.116.281--1||GB_GCA_016743235.1_protein.faa_VRZD01000006.1_37@PF00015_full_PFAM.298.473--2||GB_GCA_016744065.1_protein.faa_JADGFA010000091.1_1@PF00015_full_PFAM.336.534--4||GB_GCA_016744375.1_protein.faa_JADGEM010000048.1_24@PF00015_full_PFAM.449.653--1||GB_GCA_016744725.1_protein.faa_JADGDW010000048.1_3@PF00015_full_PFAM.457.669--1||GB_GCA_016764895.1_protein.faa_JAESRA010000207.1_4@PF00015_full_PFAM.446.655--1||GB_GCA_016764895.1_protein.faa_JAESRA010000224.1_3@PF00015_full_PFAM.464.656--3||GB_GCA_016764895.1_protein.faa_JAESRA010000226.1_5@PF00015_full_PFAM.450.660--1||GB_GCA_016765535.1_protein.faa_JAESPQ010000021.1_23@PF00015_full_PFAM.1.33--4||GB_GCA_016781085.1_protein.faa_JADDQZ010000013.1_32@PF00015_full_PFAM.477.665--1||GB_GCA_016781085.1_protein.faa_JADDQZ010000054.1_22@PF00015_full_PFAM.12.189--2||GB_GCA_016781525.1_protein.faa_JADDQE010000022.1_23@PF00015_full_PFAM.356.576--13||GB_GCA_016784875.1_protein.faa_JADHTX010000086.1_8@PF00015_full_PFAM.350.540--1||GB_GCA_016788495.1_protein.faa_JAEUOM010000134.1_4@PF00015_full_PFAM.367.555--1||GB_GCA_016788625.1_protein.faa_JAEUQX010000085.1_14@PF00015_full_PFAM.158.348--2||GB_GCA_016788625.1_protein.faa_JAEUQX010000514.1_3@PF00015_full_PFAM.203.385--8||GB_GCA_016789165.1_protein.faa_JAEURL010000088.1_1@PF00015_full_PFAM.546.720--1||GB_GCA_016789165.1_protein.faa_JAEURL010000285.1_3@PF00015_full_PFAM.517.692--1||GB_GCA_016789165.1_protein.faa_JAEURL010000291.1_3@PF00015_full_PFAM.349.527--11||GB_GCA_016789175.1_protein.faa_JAEURK010000125.1_3@PF00015_full_PFAM.543.755--8||GB_GCA_016789175.1_protein.faa_JAEURK010000354.1_4@PF00015_full_PFAM.608.804--1||GB_GCA_016789175.1_protein.faa_JAEURK010000424.1_1@PF00015_full_PFAM.411.594--1||GB_GCA_016790885.1_protein.faa_JAEUOE010000219.1_7@PF00015_full_PFAM.342.525--1||GB_GCA_016793525.1_protein.faa_JAEUJT010000040.1_1@PF00015_full_PFAM.345.526--4||GB_GCA_016794365.1_protein.faa_JAEUKB010000059.1_29@PF00015_full_PFAM.330.512--2||GB_GCA_016794465.1_protein.faa_JAEUKA010000053.1_120@PF00015_full_PFAM.324.521--2||GB_GCA_016794505.1_protein.faa_JAEUJZ010000037.1_166@PF00015_full_PFAM.295.561--2||GB_GCA_016794545.1_protein.faa_JAEUJX010000168.1_5@PF00015_full_PFAM.430.637--3||GB_GCA_016794805.1_protein.faa_JAEUJI010000349.1_25@PF00015_full_PFAM.359.548--1||GB_GCA_016794825.1_protein.faa_JAEUJH010000316.1_3@PF00015_full_PFAM.222.404--1||GB_GCA_016838895.1_protein.faa_JAEKNU010000041.1_13@PF00015_full_PFAM.538.724--1||GB_GCA_016841045.1_protein.faa_JAENZX010000010.1_78@PF00015_full_PFAM.371.551--1||GB_GCA_016841325.1_protein.faa_JAENZJ010000012.1_71@PF00015_full_PFAM.397.587--3||GB_GCA_016841325.1_protein.faa_JAENZJ010000035.1_22@PF00015_full_PFAM.380.538--1||GB_GCA_016860845.1_protein.faa_BOKF01000005.1_158@PF00015_full_PFAM.368.574--2||GB_GCA_016873295.1_protein.faa_VGXM01000007.1_31@PF00015_full_PFAM.381.583--2||GB_GCA_016874005.1_protein.faa_VGVQ01000001.1_235@PF00015_full_PFAM.206.403--1||GB_GCA_016874715.1_protein.faa_VGTK01000006.1_45@PF00015_full_PFAM.545.728--1||GB_GCA_016875735.1_protein.faa_VGOW01000011.1_66@PF00015_full_PFAM.388.570--3||GB_GCA_016875735.1_protein.faa_VGOW01000015.1_66@PF00015_full_PFAM.442.609--6||GB_GCA_016875735.1_protein.faa_VGOW01000042.1_31@PF00015_full_PFAM.533.706--2||GB_GCA_016875735.1_protein.faa_VGOW01000080.1_13@PF00015_full_PFAM.18.203--1||GB_GCA_016926755.1_protein.faa_JAFGNZ010000025.1_25@PF00015_full_PFAM.326.533--3||GB_GCA_016926755.1_protein.faa_JAFGNZ010000068.1_5@PF00015_full_PFAM.343.592--1||GB_GCA_016926755.1_protein.faa_JAFGNZ010000075.1_81@PF00015_full_PFAM.1.136--1||GB_GCA_016926755.1_protein.faa_JAFGNZ010000118.1_11@PF00015_full_PFAM.322.511--4||GB_GCA_016926755.1_protein.faa_JAFGNZ010000122.1_35@PF00015_full_PFAM.317.581--6||GB_GCA_016926755.1_protein.faa_JAFGNZ010000184.1_46@PF00015_full_PFAM.441.626--2||GB_GCA_016926755.1_protein.faa_JAFGNZ010000228.1_21@PF00015_full_PFAM.2.140--1||GB_GCA_016926755.1_protein.faa_JAFGNZ010000386.1_8@PF00015_full_PFAM.330.520--3||GB_GCA_016927535.1_protein.faa_JAFGMM010000141.1_34@PF00015_full_PFAM.940.1147--6||GB_GCA_016927535.1_protein.faa_JAFGMM010000192.1_3@PF00015_full_PFAM.382.581--14||GB_GCA_016929095.1_protein.faa_JAFGJM010000042.1_22@PF00015_full_PFAM.591.769--1||GB_GCA_016929095.1_protein.faa_JAFGJM010000042.1_23@PF00015_full_PFAM.412.622--2||GB_GCA_016929095.1_protein.faa_JAFGJM010000048.1_50@PF00015_full_PFAM.522.695--1||GB_GCA_016929195.1_protein.faa_JAFGJG010000005.1_7@PF00015_full_PFAM.364.576--1||GB_GCA_016930015.1_protein.faa_JAFGHR010000019.1_50@PF00015_full_PFAM.1030.1242--1||GB_GCA_016931895.1_protein.faa_JAFGDY010000155.1_8@PF00015_full_PFAM.402.563--1||GB_GCA_016931895.1_protein.faa_JAFGDY010000171.1_11@PF00015_full_PFAM.369.576--3||GB_GCA_016932385.1_protein.faa_JAFGCY010000001.1_29@PF00015_full_PFAM.366.533--8||GB_GCA_016932385.1_protein.faa_JAFGCY010000042.1_9@PF00015_full_PFAM.351.568--13||GB_GCA_016932385.1_protein.faa_JAFGCY010000063.1_12@PF00015_full_PFAM.482.649--4||GB_GCA_016932385.1_protein.faa_JAFGCY010000063.1_14@PF00015_full_PFAM.358.519--4||GB_GCA_016933275.1_protein.faa_JAFGBI010000065.1_8@PF00015_full_PFAM.437.612--66||GB_GCA_016937595.1_protein.faa_JAFHKH010000058.1_1@PF00015_full_PFAM.1.134--1||GB_GCA_016937595.1_protein.faa_JAFHKH010000287.1_13@PF00015_full_PFAM.326.417--19||GB_GCA_016937595.1_protein.faa_JAFHKH010000314.1_3@PF00015_full_PFAM.333.511--1||GB_GCA_016937595.1_protein.faa_JAFHKH010000547.1_12@PF00015_full_PFAM.296.347--2||GB_GCA_017052515.1_protein.faa_JAFHKR010000037.1_103@PF00015_full_PFAM.244.436--1||GB_GCA_017302255.1_protein.faa_JAFLDV010000004.1_78@PF00015_full_PFAM.280.523--1||GB_GCA_017302255.1_protein.faa_JAFLDV010000015.1_75@PF00015_full_PFAM.164.355--2||GB_GCA_017303565.1_protein.faa_JAFLCM010000218.1_3@PF00015_full_PFAM.332.525--1||GB_GCA_017303775.1_protein.faa_JAFLCH010000147.1_4@PF00015_full_PFAM.214.397--18||GB_GCA_017307785.1_protein.faa_JAFKGI010000003.1_88@PF00015_full_PFAM.292.464--1||GB_GCA_017309585.1_protein.faa_CP071321.1_2114@PF00015_full_PFAM.471.659--11||GB_GCA_017309585.1_protein.faa_CP071321.1_3683@PF00015_full_PFAM.313.503--2||GB_GCA_017444505.1_protein.faa_JAFSWK010000065.1_4@PF00015_full_PFAM.359.430--1||GB_GCA_017458745.1_protein.faa_JAFTAB010000098.1_4@PF00015_full_PFAM.331.508--1||GB_GCA_017512705.1_protein.faa_JAFWEX010000074.1_16@PF00015_full_PFAM.434.611--1||GB_GCA_017577485.1_protein.faa_PKRI01000002.1_124@PF00015_full_PFAM.367.560--1||GB_GCA_017577485.1_protein.faa_PKRI01000002.1_2@PF00015_full_PFAM.389.561--1||GB_GCA_017578085.1_protein.faa_PKQR01000176.1_2@PF00015_full_PFAM.349.538--2||GB_GCA_017640485.1_protein.faa_JAEPQP010000118.1_4@PF00015_full_PFAM.381.579--1||GB_GCA_017642965.1_protein.faa_JAEPOJ010000007.1_25@PF00015_full_PFAM.402.581--2||GB_GCA_017642965.1_protein.faa_JAEPOJ010000027.1_47@PF00015_full_PFAM.348.547--1||GB_GCA_017656145.1_protein.faa_JACDOI010000025.1_10@PF00015_full_PFAM.513.673--1||GB_GCA_017656145.1_protein.faa_JACDOI010000026.1_6@PF00015_full_PFAM.365.547--2||GB_GCA_017656235.1_protein.faa_JACDOF010000002.1_263@PF00015_full_PFAM.109.302--1||GB_GCA_017656255.1_protein.faa_JACDOE010000003.1_241@PF00015_full_PFAM.477.657--1||GB_GCA_017744355.1_protein.faa_JAGIBK010000003.1_101@PF00015_full_PFAM.394.570--1||GB_GCA_017744355.1_protein.faa_JAGIBK010000004.1_257@PF00015_full_PFAM.405.591--1||GB_GCA_017744355.1_protein.faa_JAGIBK010000005.1_112@PF00015_full_PFAM.421.581--6||GB_GCA_017744435.1_protein.faa_JAGIBG010000012.1_143@PF00015_full_PFAM.323.500--1||GB_GCA_017745115.1_protein.faa_JAGIAA010000024.1_4@PF00015_full_PFAM.16.95--1||GB_GCA_017848795.1_protein.faa_JAFIHG010000052.1_10@PF00015_full_PFAM.316.513--6||GB_GCA_017848965.1_protein.faa_JAFIHA010000005.1_12@PF00015_full_PFAM.325.513--1||GB_GCA_017880865.1_protein.faa_JADGRL010000006.1_35@PF00015_full_PFAM.259.472--1||GB_GCA_017881285.1_protein.faa_JADGRD010000049.1_4@PF00015_full_PFAM.69.203--1||GB_GCA_017881545.1_protein.faa_JADGQU010000203.1_1@PF00015_full_PFAM.358.517--1||GB_GCA_017881685.1_protein.faa_JADGQR010000321.1_3@PF00015_full_PFAM.253.468--3||GB_GCA_017881725.1_protein.faa_JADGQO010000022.1_3@PF00015_full_PFAM.373.568--2||GB_GCA_017882705.1_protein.faa_JADGOZ010000034.1_12@PF00015_full_PFAM.304.503--64||GB_GCA_017882835.1_protein.faa_JADGOU010000027.1_7@PF00015_full_PFAM.326.493--2||GB_GCA_017883315.1_protein.faa_JADGNW010000486.1_8@PF00015_full_PFAM.684.884--5||GB_GCA_017885175.1_protein.faa_JAFNGP010000218.1_10@PF00015_full_PFAM.13.190--5||GB_GCA_017886405.1_protein.faa_JAGGNC010000006.1_5@PF00015_full_PFAM.465.641--1||GB_GCA_017886405.1_protein.faa_JAGGNC010000024.1_10@PF00015_full_PFAM.460.669--2||GB_GCA_017886405.1_protein.faa_JAGGNC010000117.1_4@PF00015_full_PFAM.201.396--3||GB_GCA_017889585.1_protein.faa_JAGFZX010000005.1_6@PF00015_full_PFAM.423.601--1||GB_GCA_017889585.1_protein.faa_JAGFZX010000008.1_7@PF00015_full_PFAM.450.616--1||GB_GCA_017889625.1_protein.faa_JAGGAD010000088.1_3@PF00015_full_PFAM.416.607--1||GB_GCA_017889705.1_protein.faa_JAGGAB010000006.1_72@PF00015_full_PFAM.429.615--1||GB_GCA_017889745.1_protein.faa_JAGGAG010000003.1_3@PF00015_full_PFAM.205.417--10||GB_GCA_017985935.1_protein.faa_JAGNWT010000009.1_8@PF00015_full_PFAM.422.591--1||GB_GCA_017997795.1_protein.faa_JAGOEI010000139.1_1@PF00015_full_PFAM.266.433--13||GB_GCA_017998495.1_protein.faa_JAGOCY010000014.1_7@PF00015_full_PFAM.216.410--1||GB_GCA_017998615.1_protein.faa_JAGOCW010000138.1_5@PF00015_full_PFAM.319.533--3||GB_GCA_017998615.1_protein.faa_JAGOCW010000174.1_6@PF00015_full_PFAM.329.520--18||GB_GCA_017998615.1_protein.faa_JAGOCW010000279.1_5@PF00015_full_PFAM.180.261--2||GB_GCA_017999235.1_protein.faa_JAGOBN010000111.1_2@PF00015_full_PFAM.572.758--3||GB_GCA_017999235.1_protein.faa_JAGOBN010000315.1_3@PF00015_full_PFAM.530.690--5||GB_GCA_017999235.1_protein.faa_JAGOBN010000579.1_1@PF00015_full_PFAM.359.411--1||GB_GCA_017999235.1_protein.faa_JAGOBN010000664.1_1@PF00015_full_PFAM.133.293--3||GB_GCA_018003515.1_protein.faa_JAGNDO010000051.1_4@PF00015_full_PFAM.309.491--1||GB_GCA_018052945.1_protein.faa_JAGPMH010000062.1_2@PF00015_full_PFAM.417.605--1||GB_GCA_018224305.1_protein.faa_JAGTUV010000051.1_8@PF00015_full_PFAM.330.519--5||GB_GCA_018224385.1_protein.faa_JAGTVB010000240.1_7@PF00015_full_PFAM.185.375--1||GB_GCA_018240265.1_protein.faa_JAFEGC010000038.1_17@PF00015_full_PFAM.456.526--1||GB_GCA_018240585.1_protein.faa_JAFEFM010000015.1_13@PF00015_full_PFAM.262.446--18||GB_GCA_018241725.1_protein.faa_JAFEDI010000103.1_261@PF00015_full_PFAM.319.519--1||GB_GCA_018262455.1_protein.faa_JAGSPR010000534.1_3@PF00015_full_PFAM.448.624--5||GB_GCA_018266075.1_protein.faa_JAFEBB010000062.1_20@PF00015_full_PFAM.322.531--4||GB_GCA_018268395.1_protein.faa_JAFDWQ010000001.1_706@PF00015_full_PFAM.276.425--1||GB_GCA_018268595.1_protein.faa_JAFDWH010000024.1_3@PF00015_full_PFAM.285.440--4||GB_GCA_018268755.1_protein.faa_JAFDVW010000014.1_166@PF00015_full_PFAM.325.532--31||GB_GCA_018268785.1_protein.faa_JAFDVY010000110.1_2@PF00015_full_PFAM.250.468--1||GB_GCA_018332375.1_protein.faa_BOPV01000001.1_3089@PF00015_full_PFAM.115.334--1||GB_GCA_018333815.1_protein.faa_JAGXSN010000038.1_9@PF00015_full_PFAM.199.378--1||GB_GCA_018336195.1_protein.faa_JAGXQV010000192.1_11@PF00015_full_PFAM.339.538--2||GB_GCA_018402255.1_protein.faa_JAGYIS010000002.1_173@PF00015_full_PFAM.426.523--1||GB_GCA_018402255.1_protein.faa_JAGYIS010000008.1_431@PF00015_full_PFAM.334.523--1||GB_GCA_018402545.1_protein.faa_JAGYIL010000001.1_13@PF00015_full_PFAM.350.538--1||GB_GCA_018402545.1_protein.faa_JAGYIL010000001.1_2109@PF00015_full_PFAM.310.511--1||GB_GCA_018660835.1_protein.faa_JABJJN010000020.1_151@PF00015_full_PFAM.486.685--1||GB_GCA_018671575.1_protein.faa_JABHHM010000250.1_15@PF00015_full_PFAM.182.374--2||GB_GCA_018700215.1_protein.faa_JABIST010000014.1_2@PF00015_full_PFAM.545.722--1||GB_GCA_018700215.1_protein.faa_JABIST010000282.1_3@PF00015_full_PFAM.492.698--3||GB_GCA_018729555.1_protein.faa_JAHHQG010000032.1_87@PF00015_full_PFAM.369.550--3||GB_GCA_018780035.1_protein.faa_JADMKE010000016.1_222@PF00015_full_PFAM.298.476--4||GB_GCA_018781585.1_protein.faa_JADMJT010000030.1_58@PF00015_full_PFAM.270.470--1||GB_GCA_018812945.1_protein.faa_JAHJCM010000170.1_10@PF00015_full_PFAM.338.541--3||GB_GCA_018812945.1_protein.faa_JAHJCM010000184.1_9@PF00015_full_PFAM.2.169--1||GB_GCA_018815245.1_protein.faa_JAHIXK010000003.1_5@PF00015_full_PFAM.332.531--1||GB_GCA_018815245.1_protein.faa_JAHIXK010000008.1_49@PF00015_full_PFAM.283.519--1||GB_GCA_018815245.1_protein.faa_JAHIXK010000008.1_95@PF00015_full_PFAM.350.525--1||GB_GCA_018815245.1_protein.faa_JAHIXK010000011.1_258@PF00015_full_PFAM.474.670--2||GB_GCA_018815765.1_protein.faa_JAHIWM010000068.1_8@PF00015_full_PFAM.343.527--1||GB_GCA_018815765.1_protein.faa_JAHIWM010000101.1_5@PF00015_full_PFAM.252.518--1||GB_GCA_018815765.1_protein.faa_JAHIWM010000102.1_37@PF00015_full_PFAM.361.535--1||GB_GCA_018815765.1_protein.faa_JAHIWM010000219.1_40@PF00015_full_PFAM.342.547--1||GB_GCA_018816095.1_protein.faa_JAHIWP010000002.1_58@PF00015_full_PFAM.465.618--4||GB_GCA_018816095.1_protein.faa_JAHIWP010000009.1_38@PF00015_full_PFAM.275.472--3||GB_GCA_018816095.1_protein.faa_JAHIWP010000083.1_24@PF00015_full_PFAM.298.469--1||GB_GCA_018816095.1_protein.faa_JAHIWP010000083.1_48@PF00015_full_PFAM.442.631--5||GB_GCA_018816095.1_protein.faa_JAHIWP010000087.1_18@PF00015_full_PFAM.258.432--1||GB_GCA_018820995.1_protein.faa_JAHJNE010000020.1_4@PF00015_full_PFAM.327.534--2||GB_GCA_018820995.1_protein.faa_JAHJNE010000032.1_1@PF00015_full_PFAM.503.682--1||GB_GCA_018820995.1_protein.faa_JAHJNE010000059.1_1@PF00015_full_PFAM.460.650--2||GB_GCA_018820995.1_protein.faa_JAHJNE010000589.1_7@PF00015_full_PFAM.309.508--2||GB_GCA_018825965.1_protein.faa_JAHKAA010000009.1_43@PF00015_full_PFAM.411.614--1||GB_GCA_018825965.1_protein.faa_JAHKAA010000020.1_2@PF00015_full_PFAM.143.367--1||GB_GCA_018825965.1_protein.faa_JAHKAA010000039.1_2@PF00015_full_PFAM.479.664--1||GB_GCA_018826295.1_protein.faa_JAHJZX010000026.1_69@PF00015_full_PFAM.361.535--5||GB_GCA_018826295.1_protein.faa_JAHJZX010000031.1_10@PF00015_full_PFAM.364.558--2||GB_GCA_018826295.1_protein.faa_JAHJZX010000055.1_221@PF00015_full_PFAM.422.609--2||GB_GCA_018826895.1_protein.faa_JAHJYA010000001.1_35@PF00015_full_PFAM.135.376--2||GB_GCA_018826895.1_protein.faa_JAHJYA010000017.1_2@PF00015_full_PFAM.417.624--10||GB_GCA_018827205.1_protein.faa_JAHJXZ010000010.1_1@PF00015_full_PFAM.311.495--1||GB_GCA_018827205.1_protein.faa_JAHJXZ010000093.1_3@PF00015_full_PFAM.332.531--5||GB_GCA_018827205.1_protein.faa_JAHJXZ010000097.1_21@PF00015_full_PFAM.321.522--1||GB_GCA_018827205.1_protein.faa_JAHJXZ010000116.1_8@PF00015_full_PFAM.501.704--17||GB_GCA_018827205.1_protein.faa_JAHJXZ010000167.1_39@PF00015_full_PFAM.460.669--3||GB_GCA_018827205.1_protein.faa_JAHJXZ010000212.1_9@PF00015_full_PFAM.326.527--1||GB_GCA_018827205.1_protein.faa_JAHJXZ010000230.1_10@PF00015_full_PFAM.323.508--3||GB_GCA_018827205.1_protein.faa_JAHJXZ010000249.1_6@PF00015_full_PFAM.338.524--1||GB_GCA_018827205.1_protein.faa_JAHJXZ010000258.1_22@PF00015_full_PFAM.475.659--2||GB_GCA_018831085.1_protein.faa_JAGPNM010000002.1_324@PF00015_full_PFAM.411.608--1||GB_GCA_018831085.1_protein.faa_JAGPNM010000006.1_52@PF00015_full_PFAM.460.652--1||GB_GCA_019008365.1_protein.faa_JAHHUL010000004.1_96@PF00015_full_PFAM.359.540--1||GB_GCA_019008365.1_protein.faa_JAHHUL010000014.1_46@PF00015_full_PFAM.338.560--1||GB_GCA_019008365.1_protein.faa_JAHHUL010000015.1_23@PF00015_full_PFAM.353.537--1||GB_GCA_019056435.1_protein.faa_CP077641.1_2870@PF00015_full_PFAM.454.537--2||GB_GCA_019056435.1_protein.faa_CP077641.1_3874@PF00015_full_PFAM.354.542--2||GB_GCA_019113605.1_protein.faa_DXHF01000430.1_23@PF00015_full_PFAM.327.522--1||GB_GCA_019187195.1_protein.faa_JABAQT010000015.1_8@PF00015_full_PFAM.532.712--1||GB_GCA_019192485.1_protein.faa_JAHCMJ010000141.1_5@PF00015_full_PFAM.480.649--1||GB_GCA_019200975.1_protein.faa_JAHTMR010000001.1_180@PF00015_full_PFAM.326.508--5||GB_GCA_019200975.1_protein.faa_JAHTMR010000017.1_87@PF00015_full_PFAM.349.536--1||GB_GCA_019236545.1_protein.faa_JAFAIV010000036.1_2@PF00015_full_PFAM.342.560--4||GB_GCA_019236545.1_protein.faa_JAFAIV010000104.1_12@PF00015_full_PFAM.363.521--1||GB_GCA_019237095.1_protein.faa_JAFAHT010000263.1_11@PF00015_full_PFAM.359.546--73||GB_GCA_019237095.1_protein.faa_JAFAHT010000285.1_13@PF00015_full_PFAM.469.652--1||GB_GCA_019237095.1_protein.faa_JAFAHT010000573.1_14@PF00015_full_PFAM.98.405--17||GB_GCA_019237515.1_protein.faa_JAFAGX010000072.1_3@PF00015_full_PFAM.391.569--4||GB_GCA_019239775.1_protein.faa_JAFAZN010000010.1_4@PF00015_full_PFAM.393.603--23||GB_GCA_019239775.1_protein.faa_JAFAZN010000054.1_9@PF00015_full_PFAM.554.736--47||GB_GCA_019239775.1_protein.faa_JAFAZN010000098.1_50@PF00015_full_PFAM.556.728--10||GB_GCA_019239775.1_protein.faa_JAFAZN010000112.1_3@PF00015_full_PFAM.526.702--8||GB_GCA_019239775.1_protein.faa_JAFAZN010000142.1_3@PF00015_full_PFAM.375.535--49||GB_GCA_019239775.1_protein.faa_JAFAZN010000222.1_3@PF00015_full_PFAM.411.585--2||GB_GCA_019239775.1_protein.faa_JAFAZN010000304.1_38@PF00015_full_PFAM.544.718--48||GB_GCA_019239775.1_protein.faa_JAFAZN010000318.1_25@PF00015_full_PFAM.561.724--146||GB_GCA_019239775.1_protein.faa_JAFAZN010000333.1_14@PF00015_full_PFAM.411.595--6||GB_GCA_019239875.1_protein.faa_JAFAZI010000186.1_33@PF00015_full_PFAM.301.481--1||GB_GCA_019240305.1_protein.faa_JAFAYP010000034.1_3@PF00015_full_PFAM.392.542--3||GB_GCA_019240305.1_protein.faa_JAFAYP010000093.1_1@PF00015_full_PFAM.396.554--4||GB_GCA_019240305.1_protein.faa_JAFAYP010000352.1_1@PF00015_full_PFAM.378.580--3||GB_GCA_019240305.1_protein.faa_JAFAYP010000469.1_2@PF00015_full_PFAM.382.557--2||GB_GCA_019240305.1_protein.faa_JAFAYP010000554.1_4@PF00015_full_PFAM.367.551--1||GB_GCA_019240375.1_protein.faa_JAFAYN010000158.1_1@PF00015_full_PFAM.8.160--8||GB_GCA_019240375.1_protein.faa_JAFAYN010000537.1_2@PF00015_full_PFAM.481.674--2||GB_GCA_019240375.1_protein.faa_JAFAYN010000618.1_7@PF00015_full_PFAM.395.560--2||GB_GCA_019241495.1_protein.faa_JAFAWZ010000005.1_12@PF00015_full_PFAM.146.332--3||GB_GCA_019241635.1_protein.faa_JAFAWR010000053.1_5@PF00015_full_PFAM.393.564--22||GB_GCA_019241635.1_protein.faa_JAFAWR010000333.1_2@PF00015_full_PFAM.6.160--1||GB_GCA_900110015.1_protein.faa_FOCD01000003.1_101@PF00015_full_PFAM.361.551--1||GB_GCA_900110015.1_protein.faa_FOCD01000004.1_188@PF00015_full_PFAM.341.502--2||GB_GCA_900114885.1_protein.faa_FOUN01000001.1_151@PF00015_full_PFAM.10.286--1||GB_GCA_900114885.1_protein.faa_FOUN01000002.1_57@PF00015_full_PFAM.333.509--2||GB_GCA_900114885.1_protein.faa_FOUN01000002.1_58@PF00015_full_PFAM.332.509--1||GB_GCA_900114885.1_protein.faa_FOUN01000006.1_112@PF00015_full_PFAM.356.526--1||GB_GCA_900177435.1_protein.faa_FXAI01000008.1_138@PF00015_full_PFAM.170.371--1||GB_GCA_900177435.1_protein.faa_FXAI01000014.1_19@PF00015_full_PFAM.294.485--1||GB_GCA_900299245.1_protein.faa_OMJA01000250.1_4@PF00015_full_PFAM.347.544--19||GB_GCA_900475325.1_protein.faa_LS483371.1_1264@PF00015_full_PFAM.327.526--1||GB_GCA_900475325.1_protein.faa_LS483371.1_1721@PF00015_full_PFAM.477.653--1||GB_GCA_900475325.1_protein.faa_LS483371.1_2199@PF00015_full_PFAM.293.474--1||GB_GCA_900475325.1_protein.faa_LS483371.1_3282@PF00015_full_PFAM.273.438--1||GB_GCA_900475325.1_protein.faa_LS483371.1_3531@PF00015_full_PFAM.326.526--1||GB_GCA_900475325.1_protein.faa_LS483371.1_3698@PF00015_full_PFAM.334.521--1||GB_GCA_900475325.1_protein.faa_LS483371.1_3986@PF00015_full_PFAM.335.534--1||GB_GCA_900475325.1_protein.faa_LS483371.1_4346@PF00015_full_PFAM.466.670--1||GB_GCA_900596015.1_protein.faa_UVIF01000001.1_208@PF00015_full_PFAM.258.430--1||GB_GCA_900596015.1_protein.faa_UVIF01000001.1_36@PF00015_full_PFAM.343.521--1||GB_GCA_900596015.1_protein.faa_UVIF01000001.1_462@PF00015_full_PFAM.457.614--1||GB_GCA_900596015.1_protein.faa_UVIF01000002.1_290@PF00015_full_PFAM.463.640--1||GB_GCA_900596015.1_protein.faa_UVIF01000024.1_34@PF00015_full_PFAM.333.521--1||GB_GCA_900696455.1_protein.faa_CAADGB010000251.1_1@PF00015_full_PFAM.440.620--4||GB_GCA_900766265.1_protein.faa_CAAFUS010000018.1_136@PF00015_full_PFAM.495.689--2||GB_GCA_901538445.1_protein.faa_LR594584.1_1377@PF00015_full_PFAM.528.714--1||GB_GCA_902500695.1_protein.faa_CABVRQ010000006.1_74@PF00015_full_PFAM.356.530--2||GB_GCA_902500995.1_protein.faa_CABVSR010000008.1_2@PF00015_full_PFAM.368.545--2||GB_GCA_902786545.1_protein.faa_CADACU010000021.1_6@PF00015_full_PFAM.366.529--1||GB_GCA_902805635.1_protein.faa_CADCTC010000266.1_1@PF00015_full_PFAM.531.697--9||GB_GCA_902805735.1_protein.faa_CADCTW010000042.1_12@PF00015_full_PFAM.337.516--3||GB_GCA_902805735.1_protein.faa_CADCTW010000064.1_11@PF00015_full_PFAM.369.569--2||GB_GCA_902805735.1_protein.faa_CADCTW010000085.1_49@PF00015_full_PFAM.399.598--4||GB_GCA_902806415.1_protein.faa_CADCWN010000111.1_4@PF00015_full_PFAM.542.744--18||GB_GCA_902812335.1_protein.faa_CADDZL010000233.1_3@PF00015_full_PFAM.285.459--17||GB_GCA_902825215.1_protein.faa_LR782234.1_4607@PF00015_full_PFAM.326.524--2||GB_GCA_902825965.1_protein.faa_CADEDA010000012.1_21@PF00015_full_PFAM.441.677--1||GB_GCA_902826565.1_protein.faa_CADEFF010000002.1_85@PF00015_full_PFAM.278.473--8||GB_GCA_902826615.1_protein.faa_CADEFN010000007.1_150@PF00015_full_PFAM.488.664--1||GB_GCA_902827055.1_protein.faa_CADEHD010000019.1_4@PF00015_full_PFAM.262.461--1||GB_GCA_903642325.1_protein.faa_CAHJWM010000001.1_28@PF00015_full_PFAM.276.436--1||GB_GCA_903822545.1_protein.faa_CAIJPN010000073.1_14@PF00015_full_PFAM.630.842--4||GB_GCA_903822545.1_protein.faa_CAIJPN010000159.1_66@PF00015_full_PFAM.412.590--1||GB_GCA_903824675.1_protein.faa_CAIJXV010000120.1_5@PF00015_full_PFAM.359.561--13||GB_GCA_903824965.1_protein.faa_CAIJYR010000245.1_5@PF00015_full_PFAM.325.534--1||GB_GCA_903832295.1_protein.faa_CAILAZ010000063.1_15@PF00015_full_PFAM.360.520--1||GB_GCA_903834185.1_protein.faa_CAILHX010000015.1_20@PF00015_full_PFAM.460.690--1||GB_GCA_903834785.1_protein.faa_CAILKP010000087.1_45@PF00015_full_PFAM.320.531--2||GB_GCA_903834925.1_protein.faa_CAILLA010000182.1_11@PF00015_full_PFAM.396.576--1||GB_GCA_903837345.1_protein.faa_CAILUG010000028.1_16@PF00015_full_PFAM.374.554--1||GB_GCA_903839845.1_protein.faa_CAIMEA010000024.1_15@PF00015_full_PFAM.125.281--1||GB_GCA_903854655.1_protein.faa_CAINXC010000643.1_13@PF00015_full_PFAM.273.475--1||GB_GCA_903854805.1_protein.faa_CAINXK010000081.1_1@PF00015_full_PFAM.10.189--1||GB_GCA_903858205.1_protein.faa_CAIOHY010000020.1_4@PF00015_full_PFAM.322.510--1||GB_GCA_903858205.1_protein.faa_CAIOHY010000156.1_7@PF00015_full_PFAM.514.693--4||GB_GCA_903858205.1_protein.faa_CAIOHY010000195.1_2@PF00015_full_PFAM.345.533--1||GB_GCA_903858205.1_protein.faa_CAIOHY010000304.1_10@PF00015_full_PFAM.169.371--2||GB_GCA_903858205.1_protein.faa_CAIOHY010000372.1_1@PF00015_full_PFAM.288.390--22||GB_GCA_903858205.1_protein.faa_CAIOHY010000594.1_4@PF00015_full_PFAM.433.617--5||GB_GCA_903864435.1_protein.faa_CAIPFY010000022.1_1@PF00015_full_PFAM.526.624--8||GB_GCA_903864435.1_protein.faa_CAIPFY010000027.1_14@PF00015_full_PFAM.532.739--24||GB_GCA_903864435.1_protein.faa_CAIPFY010000273.1_2@PF00015_full_PFAM.217.398--54||GB_GCA_903864435.1_protein.faa_CAIPFY010000328.1_3@PF00015_full_PFAM.301.507--1||GB_GCA_903871905.1_protein.faa_CAIQIV010000014.1_2@PF00015_full_PFAM.415.590--2||GB_GCA_903871905.1_protein.faa_CAIQIV010000488.1_3@PF00015_full_PFAM.419.602--3||GB_GCA_903871905.1_protein.faa_CAIQIV010000658.1_2@PF00015_full_PFAM.428.623--18||GB_GCA_903871905.1_protein.faa_CAIQIV010000671.1_2@PF00015_full_PFAM.611.796--3||GB_GCA_903872065.1_protein.faa_CAIQJJ010000050.1_5@PF00015_full_PFAM.577.755--2||GB_GCA_903873475.1_protein.faa_CAIQON010000101.1_3@PF00015_full_PFAM.339.533--1||GB_GCA_903876625.1_protein.faa_CAIRAO010000060.1_27@PF00015_full_PFAM.315.526--1||GB_GCA_903876625.1_protein.faa_CAIRAO010000093.1_3@PF00015_full_PFAM.335.526--1||GB_GCA_903877945.1_protein.faa_CAIRFY010000231.1_3@PF00015_full_PFAM.396.582--1||GB_GCA_903877945.1_protein.faa_CAIRFY010000605.1_11@PF00015_full_PFAM.405.605--7||GB_GCA_903881505.1_protein.faa_CAIRTM010000023.1_2@PF00015_full_PFAM.419.596--1||GB_GCA_903884005.1_protein.faa_CAISDA010000011.1_9@PF00015_full_PFAM.273.488--3||GB_GCA_903884435.1_protein.faa_CAISEY010000110.1_4@PF00015_full_PFAM.260.418--1||GB_GCA_903887465.1_protein.faa_CAISPW010000069.1_5@PF00015_full_PFAM.399.581--17||GB_GCA_903889565.1_protein.faa_CAISYC010000025.1_12@PF00015_full_PFAM.148.370--9||GB_GCA_903892675.1_protein.faa_CAITJJ010000161.1_8@PF00015_full_PFAM.452.641--1||GB_GCA_903893785.1_protein.faa_CAITNQ010000295.1_7@PF00015_full_PFAM.573.735--1||GB_GCA_903898185.1_protein.faa_CAIUEN010000412.1_4@PF00015_full_PFAM.175.361--1||GB_GCA_903904605.1_protein.faa_CAIVDC010000041.1_9@PF00015_full_PFAM.338.522--1||GB_GCA_903906425.1_protein.faa_CAIVKH010000158.1_14@PF00015_full_PFAM.315.511--2||GB_GCA_903907305.1_protein.faa_CAIVNT010000224.1_2@PF00015_full_PFAM.320.568--1||GB_GCA_903907305.1_protein.faa_CAIVNT010000224.1_3@PF00015_full_PFAM.326.568--2||GB_GCA_903910495.1_protein.faa_CAIVZW010000600.1_1@PF00015_full_PFAM.331.534--2||GB_GCA_903910795.1_protein.faa_CAIWAX010000457.1_7@PF00015_full_PFAM.478.665--14||GB_GCA_903911805.1_protein.faa_CAIWET010000156.1_1@PF00015_full_PFAM.408.616--5||GB_GCA_903911905.1_protein.faa_CAIWFK010000047.1_2@PF00015_full_PFAM.266.342--1||GB_GCA_903911905.1_protein.faa_CAIWFK010000710.1_14@PF00015_full_PFAM.315.517--6||GB_GCA_903913965.1_protein.faa_CAIWNB010000286.1_16@PF00015_full_PFAM.182.374--5||GB_GCA_903914955.1_protein.faa_CAIWRB010000332.1_1@PF00015_full_PFAM.423.591--1||GB_GCA_903915485.1_protein.faa_CAIWTC010000411.1_1@PF00015_full_PFAM.457.603--1||GB_GCA_903916205.1_protein.faa_CAIWVX010000009.1_7@PF00015_full_PFAM.349.535--1||GB_GCA_903916565.1_protein.faa_CAIWXH010000186.1_9@PF00015_full_PFAM.404.597--1||GB_GCA_903920315.1_protein.faa_CAIXLU010000603.1_9@PF00015_full_PFAM.409.597--9||GB_GCA_903924765.1_protein.faa_CAIYCT010000083.1_8@PF00015_full_PFAM.60.233--1||GB_GCA_903925075.1_protein.faa_CAIYDQ010000035.1_49@PF00015_full_PFAM.345.535--1||GB_GCA_903928345.1_protein.faa_CAIYQO010000146.1_88@PF00015_full_PFAM.206.380--1||GB_GCA_903928445.1_protein.faa_CAIYRB010000182.1_95@PF00015_full_PFAM.237.454--13||GB_GCA_903929035.1_protein.faa_CAIYTF010000127.1_50@PF00015_full_PFAM.466.666--1||GB_GCA_903929885.1_protein.faa_CAIYWI010000043.1_20@PF00015_full_PFAM.374.570--67||GB_GCA_903930455.1_protein.faa_CAIYYT010000255.1_14@PF00015_full_PFAM.435.530--1||GB_GCA_903930455.1_protein.faa_CAIYYT010000256.1_24@PF00015_full_PFAM.433.531--2||GB_GCA_903930745.1_protein.faa_CAIYZX010000039.1_7@PF00015_full_PFAM.383.588--1||GB_GCA_903930745.1_protein.faa_CAIYZX010000697.1_1@PF00015_full_PFAM.2.154--1||GB_GCA_903946745.1_protein.faa_CAJAWW010000111.1_4@PF00015_full_PFAM.470.656--2||GB_GCA_903950295.1_protein.faa_CAJBAP010000348.1_4@PF00015_full_PFAM.439.644--15||GB_GCA_903970165.1_protein.faa_CAJCHZ010000076.1_27@PF00015_full_PFAM.246.458--1||GB_GCA_903970465.1_protein.faa_CAJCIO010000012.1_3@PF00015_full_PFAM.326.525--4||GB_GCA_903970465.1_protein.faa_CAJCIO010000024.1_10@PF00015_full_PFAM.358.428--1||GB_GCA_903970465.1_protein.faa_CAJCIO010000055.1_85@PF00015_full_PFAM.457.645--1||GB_GCA_903970465.1_protein.faa_CAJCIO010000072.1_92@PF00015_full_PFAM.327.534--1||GB_GCA_905234365.1_protein.faa_CAJOHI010000026.1_30@PF00015_full_PFAM.10.161--1||GB_GCA_905339405.1_protein.faa_CAJPGC010000054.1_1@PF00015_full_PFAM.483.643--2||RS_GCF_000007825.1_protein.faa_NC_004722.1_3518@PF00015_full_PFAM.437.596--2||RS_GCF_000007825.1_protein.faa_NC_004722.1_367@PF00015_full_PFAM.354.553--8||RS_GCF_000007825.1_protein.faa_NC_004722.1_490@PF00015_full_PFAM.430.604--1||RS_GCF_000007825.1_protein.faa_NC_004722.1_5451@PF00015_full_PFAM.183.421--1||RS_GCF_000009045.1_protein.faa_NC_000964.3_1057@PF00015_full_PFAM.172.423--1||RS_GCF_000009045.1_protein.faa_NC_000964.3_1441@PF00015_full_PFAM.429.647--1||RS_GCF_000009045.1_protein.faa_NC_000964.3_3476@PF00015_full_PFAM.348.559--2||RS_GCF_000009045.1_protein.faa_NC_000964.3_350@PF00015_full_PFAM.302.558--2||RS_GCF_000009905.1_protein.faa_NC_006177.1_617@PF00015_full_PFAM.347.613--1||RS_GCF_000010305.1_protein.faa_NC_012489.1_1359@PF00015_full_PFAM.289.467--41||RS_GCF_000011645.1_protein.faa_NC_006270.3_1054@PF00015_full_PFAM.171.421--2||RS_GCF_000011645.1_protein.faa_NC_006270.3_1558@PF00015_full_PFAM.426.645--4||RS_GCF_000011645.1_protein.faa_NC_006270.3_366@PF00015_full_PFAM.1.111--1||RS_GCF_000011645.1_protein.faa_NC_006270.3_4194@PF00015_full_PFAM.305.510--7||RS_GCF_000011645.1_protein.faa_NC_006270.3_434@PF00015_full_PFAM.367.522--16||RS_GCF_000013865.1_protein.faa_NC_007948.1_2478@PF00015_full_PFAM.324.506--2||RS_GCF_000013865.1_protein.faa_NC_007948.1_2481@PF00015_full_PFAM.332.541--1||RS_GCF_000014805.1_protein.faa_NC_008570.1_3780@PF00015_full_PFAM.423.619--1||RS_GCF_000015025.1_protein.faa_NC_008578.1_1908@PF00015_full_PFAM.345.535--7||RS_GCF_000016565.1_protein.faa_NC_009439.1_1209@PF00015_full_PFAM.332.519--21||RS_GCF_000016565.1_protein.faa_NC_009439.1_1803@PF00015_full_PFAM.326.509--3||RS_GCF_000016565.1_protein.faa_NC_009439.1_2982@PF00015_full_PFAM.235.404--3||RS_GCF_000016565.1_protein.faa_NC_009439.1_3674@PF00015_full_PFAM.501.705--1||RS_GCF_000016565.1_protein.faa_NC_009439.1_4129@PF00015_full_PFAM.467.661--1||RS_GCF_000016745.1_protein.faa_NC_009483.1_3412@PF00015_full_PFAM.347.528--1||RS_GCF_000016985.1_protein.faa_NC_009633.1_2957@PF00015_full_PFAM.442.656--1||RS_GCF_000017505.1_protein.faa_NC_009675.1_2342@PF00015_full_PFAM.341.522--3||RS_GCF_000017505.1_protein.faa_NC_009675.1_2450@PF00015_full_PFAM.185.373--4||RS_GCF_000019225.1_protein.faa_NC_010995.1_2015@PF00015_full_PFAM.327.511--3||RS_GCF_000019225.1_protein.faa_NC_010995.1_2023@PF00015_full_PFAM.354.529--4||RS_GCF_000019225.1_protein.faa_NC_010995.1_2552@PF00015_full_PFAM.441.616--7||RS_GCF_000019225.1_protein.faa_NC_010995.1_3237@PF00015_full_PFAM.284.507--13||RS_GCF_000019225.1_protein.faa_NC_010995.1_3414@PF00015_full_PFAM.288.483--3||RS_GCF_000019225.1_protein.faa_NC_010995.1_782@PF00015_full_PFAM.313.495--4||RS_GCF_000019445.1_protein.faa_NC_010501.1_1426@PF00015_full_PFAM.446.627--3||RS_GCF_000019445.1_protein.faa_NC_010501.1_1632@PF00015_full_PFAM.323.499--4||RS_GCF_000019445.1_protein.faa_NC_010501.1_209@PF00015_full_PFAM.429.615--1||RS_GCF_000019445.1_protein.faa_NC_010501.1_2271@PF00015_full_PFAM.338.532--4||RS_GCF_000019445.1_protein.faa_NC_010501.1_2601@PF00015_full_PFAM.334.518--1||RS_GCF_000019445.1_protein.faa_NC_010501.1_2795@PF00015_full_PFAM.259.435--1||RS_GCF_000019445.1_protein.faa_NC_010501.1_3492@PF00015_full_PFAM.254.429--11||RS_GCF_000019445.1_protein.faa_NC_010501.1_3830@PF00015_full_PFAM.314.506--2||RS_GCF_000019445.1_protein.faa_NC_010501.1_4426@PF00015_full_PFAM.476.653--3||RS_GCF_000019445.1_protein.faa_NC_010501.1_4433@PF00015_full_PFAM.259.434--8||RS_GCF_000019445.1_protein.faa_NC_010501.1_4605@PF00015_full_PFAM.446.630--2||RS_GCF_000019445.1_protein.faa_NC_010501.1_4626@PF00015_full_PFAM.464.624--2||RS_GCF_000019445.1_protein.faa_NC_010501.1_4912@PF00015_full_PFAM.334.523--3||RS_GCF_000019905.1_protein.faa_NC_010556.1_1425@PF00015_full_PFAM.343.512--1||RS_GCF_000019905.1_protein.faa_NC_010556.1_2520@PF00015_full_PFAM.469.676--3||RS_GCF_000021305.1_protein.faa_NC_011772.1_503@PF00015_full_PFAM.431.606--18||RS_GCF_000021685.1_protein.faa_NC_011959.1_932@PF00015_full_PFAM.352.528--1||RS_GCF_000021985.1_protein.faa_NC_011901.1_850@PF00015_full_PFAM.464.657--2||RS_GCF_000024845.1_protein.faa_NC_013501.1_1621@PF00015_full_PFAM.398.616--1||RS_GCF_000025265.1_protein.faa_NC_013739.1_3390@PF00015_full_PFAM.452.636--1||RS_GCF_000025265.1_protein.faa_NC_013739.1_3401@PF00015_full_PFAM.352.526--7||RS_GCF_000025265.1_protein.faa_NC_013739.1_4210@PF00015_full_PFAM.448.635--13||RS_GCF_000025265.1_protein.faa_NC_013739.1_991@PF00015_full_PFAM.586.764--2||RS_GCF_000025725.1_protein.faa_NC_013943.1_1492@PF00015_full_PFAM.379.552--1||RS_GCF_000026105.1_protein.faa_NC_008027.1_3406@PF00015_full_PFAM.323.499--2||RS_GCF_000146165.2_protein.faa_NC_004347.2_3774@PF00015_full_PFAM.444.617--1||RS_GCF_000156355.1_protein.faa_NZ_GG657893.1_59@PF00015_full_PFAM.184.373--12||RS_GCF_000165485.1_protein.faa_NC_014623.1_295@PF00015_full_PFAM.327.535--1||RS_GCF_000165485.1_protein.faa_NC_014623.1_7263@PF00015_full_PFAM.341.517--1||RS_GCF_000165485.1_protein.faa_NC_014623.1_877@PF00015_full_PFAM.346.529--7||RS_GCF_000169375.1_protein.faa_NZ_AAXY01000004.1_44@PF00015_full_PFAM.374.549--1||RS_GCF_000170915.1_protein.faa_NZ_ABCT01000001.1_59@PF00015_full_PFAM.335.541--2||RS_GCF_000170915.1_protein.faa_NZ_ABCT01000004.1_129@PF00015_full_PFAM.333.521--5||RS_GCF_000170915.1_protein.faa_NZ_ABCT01000015.1_17@PF00015_full_PFAM.438.632--2||RS_GCF_000170915.1_protein.faa_NZ_ABCT01000015.1_85@PF00015_full_PFAM.339.526--1||RS_GCF_000172555.1_protein.faa_NZ_ABOX02000006.1_164@PF00015_full_PFAM.336.553--2||RS_GCF_000175115.2_protein.faa_NC_014973.1_3877@PF00015_full_PFAM.320.501--1||RS_GCF_000175115.2_protein.faa_NC_014973.1_3975@PF00015_full_PFAM.326.513--3||RS_GCF_000183545.2_protein.faa_NZ_JH976535.1_379@PF00015_full_PFAM.360.542--1||RS_GCF_000183725.1_protein.faa_NC_014762.1_984@PF00015_full_PFAM.348.412--4||RS_GCF_000190475.1_protein.faa_NZ_AEWH01000024.1_94@PF00015_full_PFAM.358.548--3||RS_GCF_000190475.1_protein.faa_NZ_AEWH01000031.1_23@PF00015_full_PFAM.359.520--1||RS_GCF_000190475.1_protein.faa_NZ_AEWH01000038.1_29@PF00015_full_PFAM.338.555--1||RS_GCF_000190475.1_protein.faa_NZ_AEWH01000039.1_10@PF00015_full_PFAM.362.528--1||RS_GCF_000190475.1_protein.faa_NZ_AEWH01000039.1_7@PF00015_full_PFAM.158.380--1||RS_GCF_000190475.1_protein.faa_NZ_AEWH01000045.1_63@PF00015_full_PFAM.369.569--3||RS_GCF_000190475.1_protein.faa_NZ_AEWH01000059.1_109@PF00015_full_PFAM.370.541--1||RS_GCF_000190475.1_protein.faa_NZ_AEWH01000065.1_1@PF00015_full_PFAM.300.504--1||RS_GCF_000196355.1_protein.faa_NC_007614.1_352@PF00015_full_PFAM.265.469--30||RS_GCF_000203935.1_protein.faa_NC_008573.1_187@PF00015_full_PFAM.197.324--2||RS_GCF_000213805.1_protein.faa_NC_015556.1_1646@PF00015_full_PFAM.439.626--1||RS_GCF_000213805.1_protein.faa_NC_015556.1_1897@PF00015_full_PFAM.320.502--1||RS_GCF_000214665.1_protein.faa_NC_015572.1_1581@PF00015_full_PFAM.452.646--1||RS_GCF_000217935.1_protein.faa_NZ_AFHI01000005.1_59@PF00015_full_PFAM.273.534--2||RS_GCF_000217955.3_protein.faa_NZ_AFOY02000004.1_581@PF00015_full_PFAM.326.502--1||RS_GCF_000217955.3_protein.faa_NZ_AFOY02000015.1_1212@PF00015_full_PFAM.441.632--1||RS_GCF_000217955.3_protein.faa_NZ_AFOY02000029.1_111@PF00015_full_PFAM.324.457--8||RS_GCF_000219125.1_protein.faa_NZ_AFGF01000015.1_59@PF00015_full_PFAM.328.516--2||RS_GCF_000219605.1_protein.faa_NC_015740.1_2151@PF00015_full_PFAM.271.434--1||RS_GCF_000222685.1_protein.faa_NZ_AFWJ01000306.1_9@PF00015_full_PFAM.497.589--1||RS_GCF_000225005.1_protein.faa_NZ_AGBG01000008.1_49@PF00015_full_PFAM.431.612--1||RS_GCF_000225005.1_protein.faa_NZ_AGBG01000023.1_41@PF00015_full_PFAM.352.530--1||RS_GCF_000227465.1_protein.faa_NC_016047.1_2054@PF00015_full_PFAM.334.508--2||RS_GCF_000227465.1_protein.faa_NC_016047.1_3373@PF00015_full_PFAM.348.561--2||RS_GCF_000227465.1_protein.faa_NC_016047.1_504@PF00015_full_PFAM.302.513--1||RS_GCF_000228725.2_protein.faa_NZ_JH603170.1_1144@PF00015_full_PFAM.1.80--2||RS_GCF_000230835.1_protein.faa_NZ_CM001240.1_5585@PF00015_full_PFAM.201.427--2||RS_GCF_000235745.1_protein.faa_NZ_AGSX01000011.1_16@PF00015_full_PFAM.320.505--1||RS_GCF_000235745.1_protein.faa_NZ_AGSX01000049.1_12@PF00015_full_PFAM.466.641--2||RS_GCF_000242455.2_protein.faa_NC_019892.1_3388@PF00015_full_PFAM.152.406--6||RS_GCF_000243335.1_protein.faa_NZ_JH597773.1_792@PF00015_full_PFAM.344.489--1||RS_GCF_000250655.1_protein.faa_NC_016935.1_3999@PF00015_full_PFAM.368.522--1||RS_GCF_000255295.1_protein.faa_NC_017030.1_4363@PF00015_full_PFAM.311.490--1||RS_GCF_000259195.1_protein.faa_NZ_JH650759.1_242@PF00015_full_PFAM.447.631--1||RS_GCF_000260965.1_protein.faa_NC_017856.1_2250@PF00015_full_PFAM.184.374--6||RS_GCF_000260985.4_protein.faa_NC_017857.3_1943@PF00015_full_PFAM.412.608--1||RS_GCF_000263855.1_protein.faa_NZ_AJWX01000001.1_275@PF00015_full_PFAM.328.522--2||RS_GCF_000263855.1_protein.faa_NZ_AJWX01000018.1_93@PF00015_full_PFAM.320.502--3||RS_GCF_000271485.2_protein.faa_NZ_AKVN02000001.1_1096@PF00015_full_PFAM.341.509--1||RS_GCF_000271485.2_protein.faa_NZ_AKVN02000001.1_1547@PF00015_full_PFAM.336.519--2||RS_GCF_000271665.2_protein.faa_NZ_CP010978.1_1608@PF00015_full_PFAM.431.607--1||RS_GCF_000281895.1_protein.faa_NZ_CM001558.1_2456@PF00015_full_PFAM.335.522--8||RS_GCF_000281895.1_protein.faa_NZ_CM001558.1_4598@PF00015_full_PFAM.258.434--6||RS_GCF_000281895.1_protein.faa_NZ_CM001558.1_5159@PF00015_full_PFAM.341.519--14||RS_GCF_000282075.1_protein.faa_NZ_AKIX01000041.1_45@PF00015_full_PFAM.363.529--1||RS_GCF_000282315.2_protein.faa_NZ_AKJN02000007.1_1067@PF00015_full_PFAM.470.661--13||RS_GCF_000282415.1_protein.faa_NZ_AKJI01000055.1_1@PF00015_full_PFAM.457.632--1||RS_GCF_000282415.1_protein.faa_NZ_AKJI01000086.1_42@PF00015_full_PFAM.17.108--1||RS_GCF_000282495.1_protein.faa_NZ_AKJE01000047.1_83@PF00015_full_PFAM.521.699--2||RS_GCF_000282515.1_protein.faa_NZ_AKJD01000018.1_11@PF00015_full_PFAM.472.645--5||RS_GCF_000282515.1_protein.faa_NZ_AKJD01000094.1_44@PF00015_full_PFAM.327.527--3||RS_GCF_000284615.1_protein.faa_NC_017067.1_796@PF00015_full_PFAM.521.699--1||RS_GCF_000285495.1_protein.faa_NZ_HE610976.1_317@PF00015_full_PFAM.354.519--3||RS_GCF_000285535.1_protein.faa_NZ_HE610985.1_1143@PF00015_full_PFAM.353.467--1||RS_GCF_000285535.1_protein.faa_NZ_HE610986.1_827@PF00015_full_PFAM.335.543--2||RS_GCF_000292795.1_protein.faa_NZ_CM001561.1_3827@PF00015_full_PFAM.248.474--20||RS_GCF_000293885.2_protein.faa_NZ_CP010945.1_6321@PF00015_full_PFAM.470.660--1||RS_GCF_000294775.2_protein.faa_NZ_CP015506.1_275@PF00015_full_PFAM.153.372--1||RS_GCF_000294775.2_protein.faa_NZ_CP015506.1_5058@PF00015_full_PFAM.436.616--1||RS_GCF_000296695.1_protein.faa_NZ_BAFK01000017.1_44@PF00015_full_PFAM.358.562--2||RS_GCF_000300535.1_protein.faa_NZ_AMSH01000049.1_5@PF00015_full_PFAM.331.549--1||RS_GCF_000305785.2_protein.faa_NC_018868.3_1970@PF00015_full_PFAM.284.482--11||RS_GCF_000307775.2_protein.faa_NZ_KK020676.1_1284@PF00015_full_PFAM.514.665--5||RS_GCF_000310185.1_protein.faa_NZ_AMXD01000035.1_2@PF00015_full_PFAM.320.517--2||RS_GCF_000310185.1_protein.faa_NZ_AMXD01000118.1_8@PF00015_full_PFAM.86.251--4||RS_GCF_000310185.1_protein.faa_NZ_AMXD01000122.1_9@PF00015_full_PFAM.342.516--5||RS_GCF_000310185.1_protein.faa_NZ_AMXD01000226.1_2@PF00015_full_PFAM.267.432--3||RS_GCF_000310225.1_protein.faa_NZ_AMXF01000153.1_3@PF00015_full_PFAM.464.660--2||RS_GCF_000311785.1_protein.faa_NZ_HE978536.1_378@PF00015_full_PFAM.418.601--1||RS_GCF_000313755.1_protein.faa_NZ_AMZB01000138.1_78@PF00015_full_PFAM.381.547--1||RS_GCF_000315055.1_protein.faa_NZ_BAER01000098.1_2@PF00015_full_PFAM.313.495--1||RS_GCF_000316035.1_protein.faa_NZ_ANHX01000004.1_315@PF00015_full_PFAM.489.648--1||RS_GCF_000316035.1_protein.faa_NZ_ANHX01000041.1_112@PF00015_full_PFAM.354.553--1||RS_GCF_000316035.1_protein.faa_NZ_ANHX01000054.1_7@PF00015_full_PFAM.356.580--1||RS_GCF_000317045.1_protein.faa_NC_019703.1_3671@PF00015_full_PFAM.294.460--2||RS_GCF_000317285.1_protein.faa_NZ_AJLN01000074.1_49@PF00015_full_PFAM.782.957--1||RS_GCF_000317475.1_protein.faa_NC_019729.1_1941@PF00015_full_PFAM.366.600--2||RS_GCF_000319305.2_protein.faa_NZ_AMWJ02000001.1_2263@PF00015_full_PFAM.264.435--1||RS_GCF_000319305.2_protein.faa_NZ_AMWJ02000002.1_1506@PF00015_full_PFAM.474.538--1||RS_GCF_000319305.2_protein.faa_NZ_AMWJ02000002.1_619@PF00015_full_PFAM.406.606--2||RS_GCF_000319305.2_protein.faa_NZ_AMWJ02000002.1_784@PF00015_full_PFAM.318.497--3||RS_GCF_000331575.1_protein.faa_NZ_KB223527.1_1253@PF00015_full_PFAM.312.499--1||RS_GCF_000331735.1_protein.faa_NC_020126.1_3066@PF00015_full_PFAM.322.503--1||RS_GCF_000332355.1_protein.faa_NZ_KB235958.1_2168@PF00015_full_PFAM.269.472--1||RS_GCF_000333395.1_protein.faa_NZ_BADA01000003.1_1@PF00015_full_PFAM.5.62--1||RS_GCF_000335475.2_protein.faa_NZ_ANAH02000004.1_574@PF00015_full_PFAM.324.507--1||RS_GCF_000335475.2_protein.faa_NZ_ANAH02000025.1_61@PF00015_full_PFAM.344.533--2||RS_GCF_000335475.2_protein.faa_NZ_ANAH02000030.1_17@PF00015_full_PFAM.381.583--1||RS_GCF_000335475.2_protein.faa_NZ_ANAH02000074.1_16@PF00015_full_PFAM.317.530--1||RS_GCF_000341615.1_protein.faa_NZ_AOBS01000053.1_32@PF00015_full_PFAM.446.635--2||RS_GCF_000347775.1_protein.faa_NZ_APAT01000015.1_812@PF00015_full_PFAM.425.614--1||RS_GCF_000349845.1_protein.faa_NC_020829.1_3638@PF00015_full_PFAM.361.533--2||RS_GCF_000364705.1_protein.faa_NZ_AQOH01000089.1_5@PF00015_full_PFAM.327.524--2||RS_GCF_000364845.1_protein.faa_NZ_KB822693.1_632@PF00015_full_PFAM.178.397--1||RS_GCF_000373485.1_protein.faa_NZ_KB891575.1_879@PF00015_full_PFAM.347.535--16||RS_GCF_000373485.1_protein.faa_NZ_KB891585.1_64@PF00015_full_PFAM.421.597--3||RS_GCF_000373485.1_protein.faa_NZ_KB891586.1_365@PF00015_full_PFAM.325.506--3||RS_GCF_000373965.1_protein.faa_NZ_KB892864.1_59@PF00015_full_PFAM.324.528--1||RS_GCF_000374845.1_protein.faa_NZ_KB895422.1_104@PF00015_full_PFAM.189.406--1||RS_GCF_000376225.1_protein.faa_NZ_AQXL01000088.1_16@PF00015_full_PFAM.449.607--1||RS_GCF_000376225.1_protein.faa_NZ_AQXL01000132.1_112@PF00015_full_PFAM.189.373--6||RS_GCF_000377505.1_protein.faa_NZ_KB898185.1_699@PF00015_full_PFAM.360.568--1||RS_GCF_000377505.1_protein.faa_NZ_KB898191.1_99@PF00015_full_PFAM.328.510--1||RS_GCF_000377505.1_protein.faa_NZ_KB898193.1_229@PF00015_full_PFAM.443.612--1||RS_GCF_000377945.1_protein.faa_NZ_KB898924.1_82@PF00015_full_PFAM.439.615--1||RS_GCF_000377945.1_protein.faa_NZ_KB898929.1_64@PF00015_full_PFAM.473.657--2||RS_GCF_000377945.1_protein.faa_NZ_KB898943.1_5@PF00015_full_PFAM.390.605--1||RS_GCF_000379165.1_protein.faa_NZ_KB900663.1_80@PF00015_full_PFAM.292.483--1||RS_GCF_000380965.1_protein.faa_NZ_KB905556.1_13@PF00015_full_PFAM.289.483--5||RS_GCF_000380965.1_protein.faa_NZ_KB905603.1_12@PF00015_full_PFAM.52.218--1||RS_GCF_000381905.1_protein.faa_NZ_KB907257.1_35@PF00015_full_PFAM.321.490--1||RS_GCF_000382165.1_protein.faa_NZ_KB907702.1_45@PF00015_full_PFAM.455.636--1||RS_GCF_000385375.1_protein.faa_NZ_ARVV01000001.1_1416@PF00015_full_PFAM.513.673--1||RS_GCF_000385375.1_protein.faa_NZ_ARVV01000001.1_2943@PF00015_full_PFAM.184.381--3||RS_GCF_000385375.1_protein.faa_NZ_ARVV01000001.1_3741@PF00015_full_PFAM.463.647--1||RS_GCF_000388115.1_protein.faa_NZ_AQGQ01000042.1_21@PF00015_full_PFAM.197.265--1||RS_GCF_000397205.1_protein.faa_NC_021237.1_494@PF00015_full_PFAM.322.519--1||RS_GCF_000411255.1_protein.faa_NZ_KE150412.1_1745@PF00015_full_PFAM.342.522--1||RS_GCF_000412675.1_protein.faa_NC_021505.1_1300@PF00015_full_PFAM.322.507--1||RS_GCF_000412675.1_protein.faa_NC_021505.1_2955@PF00015_full_PFAM.338.523--8||RS_GCF_000412675.1_protein.faa_NC_021505.1_3196@PF00015_full_PFAM.325.525--1||RS_GCF_000412675.1_protein.faa_NC_021505.1_3504@PF00015_full_PFAM.295.469--3||RS_GCF_000412675.1_protein.faa_NC_021505.1_3528@PF00015_full_PFAM.270.500--2||RS_GCF_000412675.1_protein.faa_NC_021505.1_3725@PF00015_full_PFAM.361.540--3||RS_GCF_000412675.1_protein.faa_NC_021505.1_3953@PF00015_full_PFAM.437.627--3||RS_GCF_000412675.1_protein.faa_NC_021505.1_4491@PF00015_full_PFAM.256.434--6||RS_GCF_000412675.1_protein.faa_NC_021505.1_5073@PF00015_full_PFAM.437.536--1||RS_GCF_000412675.1_protein.faa_NC_021505.1_630@PF00015_full_PFAM.461.626--12||RS_GCF_000412675.1_protein.faa_NC_021505.1_652@PF00015_full_PFAM.446.629--8||RS_GCF_000412695.1_protein.faa_NC_021499.1_1414@PF00015_full_PFAM.253.325--2||RS_GCF_000412695.1_protein.faa_NC_021499.1_4903@PF00015_full_PFAM.251.323--1||RS_GCF_000412695.1_protein.faa_NC_021506.1_173@PF00015_full_PFAM.116.305--10||RS_GCF_000418555.1_protein.faa_NZ_ATKM01000005.1_257@PF00015_full_PFAM.457.626--1||RS_GCF_000418555.1_protein.faa_NZ_ATKM01000005.1_744@PF00015_full_PFAM.323.525--5||RS_GCF_000418555.1_protein.faa_NZ_ATKM01000006.1_108@PF00015_full_PFAM.366.540--1||RS_GCF_000418555.1_protein.faa_NZ_ATKM01000009.1_173@PF00015_full_PFAM.318.504--23||RS_GCF_000418555.1_protein.faa_NZ_ATKM01000014.1_30@PF00015_full_PFAM.323.508--12||RS_GCF_000418555.1_protein.faa_NZ_ATKM01000021.1_74@PF00015_full_PFAM.465.660--2||RS_GCF_000420025.1_protein.faa_NZ_ATUD01000001.1_38@PF00015_full_PFAM.461.663--1||RS_GCF_000420025.1_protein.faa_NZ_ATUD01000005.1_27@PF00015_full_PFAM.369.542--14||RS_GCF_000420025.1_protein.faa_NZ_ATUD01000005.1_69@PF00015_full_PFAM.390.567--2||RS_GCF_000420025.1_protein.faa_NZ_ATUD01000011.1_49@PF00015_full_PFAM.358.554--1||RS_GCF_000420025.1_protein.faa_NZ_ATUD01000012.1_128@PF00015_full_PFAM.380.456--2||RS_GCF_000420025.1_protein.faa_NZ_ATUD01000023.1_1@PF00015_full_PFAM.10.189--1||RS_GCF_000420025.1_protein.faa_NZ_ATUD01000024.1_1@PF00015_full_PFAM.439.535--2||RS_GCF_000420245.1_protein.faa_NZ_ATUO01000132.1_4@PF00015_full_PFAM.4.30--2||RS_GCF_000420525.1_protein.faa_NZ_ATVC01000039.1_1@PF00015_full_PFAM.215.393--1||RS_GCF_000420525.1_protein.faa_NZ_ATVC01000047.1_10@PF00015_full_PFAM.351.542--1||RS_GCF_000422505.1_protein.faa_NZ_KE383864.1_908@PF00015_full_PFAM.488.692--1||RS_GCF_000422505.1_protein.faa_NZ_KE383871.1_14@PF00015_full_PFAM.336.517--2||RS_GCF_000422905.1_protein.faa_NZ_AUGY01000151.1_11@PF00015_full_PFAM.387.578--2||RS_GCF_000423345.1_protein.faa_NZ_AUHU01000003.1_118@PF00015_full_PFAM.307.494--1||RS_GCF_000423345.1_protein.faa_NZ_AUHU01000003.1_130@PF00015_full_PFAM.337.526--3||RS_GCF_000423345.1_protein.faa_NZ_AUHU01000014.1_26@PF00015_full_PFAM.284.489--2||RS_GCF_000423345.1_protein.faa_NZ_AUHU01000017.1_37@PF00015_full_PFAM.351.527--1||RS_GCF_000423345.1_protein.faa_NZ_KE384008.1_165@PF00015_full_PFAM.315.511--1||RS_GCF_000423545.1_protein.faa_NZ_AUIE01000010.1_83@PF00015_full_PFAM.344.517--1||RS_GCF_000423545.1_protein.faa_NZ_AUIE01000013.1_154@PF00015_full_PFAM.467.658--7||RS_GCF_000423545.1_protein.faa_NZ_AUIE01000015.1_32@PF00015_full_PFAM.379.537--2||RS_GCF_000423545.1_protein.faa_NZ_AUIE01000040.1_17@PF00015_full_PFAM.245.325--1||RS_GCF_000423545.1_protein.faa_NZ_KE384030.1_314@PF00015_full_PFAM.276.432--2||RS_GCF_000423545.1_protein.faa_NZ_KE384031.1_27@PF00015_full_PFAM.317.500--5||RS_GCF_000423545.1_protein.faa_NZ_KE384033.1_35@PF00015_full_PFAM.457.627--2||RS_GCF_000423605.1_protein.faa_NZ_AUIH01000003.1_217@PF00015_full_PFAM.450.655--3||RS_GCF_000423605.1_protein.faa_NZ_AUIH01000003.1_42@PF00015_full_PFAM.311.509--1||RS_GCF_000423605.1_protein.faa_NZ_AUIH01000013.1_71@PF00015_full_PFAM.357.557--1||RS_GCF_000423605.1_protein.faa_NZ_AUIH01000034.1_26@PF00015_full_PFAM.343.538--1||RS_GCF_000423665.1_protein.faa_NZ_AUIK01000008.1_258@PF00015_full_PFAM.367.548--9||RS_GCF_000423665.1_protein.faa_NZ_AUIK01000008.1_500@PF00015_full_PFAM.409.552--1||RS_GCF_000423665.1_protein.faa_NZ_AUIK01000008.1_77@PF00015_full_PFAM.312.511--47||RS_GCF_000423665.1_protein.faa_NZ_AUIK01000010.1_228@PF00015_full_PFAM.81.234--27||RS_GCF_000423665.1_protein.faa_NZ_AUIK01000022.1_148@PF00015_full_PFAM.481.671--34||RS_GCF_000423665.1_protein.faa_NZ_AUIK01000022.1_157@PF00015_full_PFAM.369.556--15||RS_GCF_000423665.1_protein.faa_NZ_AUIK01000022.1_64@PF00015_full_PFAM.364.592--3||RS_GCF_000423665.1_protein.faa_NZ_AUIK01000027.1_1@PF00015_full_PFAM.379.568--17||RS_GCF_000423665.1_protein.faa_NZ_AUIK01000028.1_137@PF00015_full_PFAM.388.561--2||RS_GCF_000423665.1_protein.faa_NZ_AUIK01000028.1_2@PF00015_full_PFAM.318.509--2||RS_GCF_000423665.1_protein.faa_NZ_AUIK01000050.1_1@PF00015_full_PFAM.368.567--3||RS_GCF_000423665.1_protein.faa_NZ_KE384069.1_143@PF00015_full_PFAM.393.543--6||RS_GCF_000423665.1_protein.faa_NZ_KE384069.1_144@PF00015_full_PFAM.367.541--3||RS_GCF_000423665.1_protein.faa_NZ_KE384069.1_95@PF00015_full_PFAM.405.556--4||RS_GCF_000423665.1_protein.faa_NZ_KE384072.1_28@PF00015_full_PFAM.485.678--3||RS_GCF_000423665.1_protein.faa_NZ_KE384073.1_2@PF00015_full_PFAM.364.547--2||RS_GCF_000423665.1_protein.faa_NZ_KE384074.1_286@PF00015_full_PFAM.381.557--2||RS_GCF_000424625.1_protein.faa_NZ_AUKG01000001.1_637@PF00015_full_PFAM.386.565--22||RS_GCF_000424625.1_protein.faa_NZ_AUKG01000002.1_126@PF00015_full_PFAM.266.424--2||RS_GCF_000424625.1_protein.faa_NZ_AUKG01000002.1_767@PF00015_full_PFAM.378.550--9||RS_GCF_000424625.1_protein.faa_NZ_AUKG01000002.1_768@PF00015_full_PFAM.379.554--3||RS_GCF_000424625.1_protein.faa_NZ_AUKG01000003.1_252@PF00015_full_PFAM.502.677--6||RS_GCF_000424625.1_protein.faa_NZ_AUKG01000004.1_37@PF00015_full_PFAM.389.556--2||RS_GCF_000424625.1_protein.faa_NZ_AUKG01000005.1_139@PF00015_full_PFAM.369.558--1||RS_GCF_000425345.1_protein.faa_NZ_KE384352.1_61@PF00015_full_PFAM.147.331--2||RS_GCF_000425785.1_protein.faa_NZ_AUEC01000010.1_259@PF00015_full_PFAM.421.615--1||RS_GCF_000425785.1_protein.faa_NZ_AUEC01000012.1_7@PF00015_full_PFAM.346.517--7||RS_GCF_000425785.1_protein.faa_NZ_AUEC01000026.1_24@PF00015_full_PFAM.268.434--1||RS_GCF_000425785.1_protein.faa_NZ_KE384451.1_219@PF00015_full_PFAM.431.635--1||RS_GCF_000425945.1_protein.faa_NZ_AUEK01000007.1_547@PF00015_full_PFAM.370.548--2||RS_GCF_000425945.1_protein.faa_NZ_AUEK01000014.1_79@PF00015_full_PFAM.392.558--68||RS_GCF_000425945.1_protein.faa_NZ_KE384481.1_587@PF00015_full_PFAM.63.237--2||RS_GCF_000426545.1_protein.faa_NZ_AUFO01000012.1_174@PF00015_full_PFAM.445.617--1||RS_GCF_000426545.1_protein.faa_NZ_AUFO01000021.1_109@PF00015_full_PFAM.347.556--2||RS_GCF_000426545.1_protein.faa_NZ_AUFO01000034.1_27@PF00015_full_PFAM.325.497--1||RS_GCF_000426545.1_protein.faa_NZ_KE384534.1_104@PF00015_full_PFAM.450.680--2||RS_GCF_000426545.1_protein.faa_NZ_KE384534.1_244@PF00015_full_PFAM.2.84--1||RS_GCF_000426545.1_protein.faa_NZ_KE384534.1_263@PF00015_full_PFAM.465.673--1||RS_GCF_000426545.1_protein.faa_NZ_KE384534.1_434@PF00015_full_PFAM.440.622--1||RS_GCF_000428465.1_protein.faa_NZ_KE386746.1_120@PF00015_full_PFAM.324.529--5||RS_GCF_000429605.1_protein.faa_NZ_AUCE01000012.1_496@PF00015_full_PFAM.330.526--2||RS_GCF_000429605.1_protein.faa_NZ_AUCE01000017.1_97@PF00015_full_PFAM.350.519--1||RS_GCF_000429605.1_protein.faa_NZ_KE386926.1_197@PF00015_full_PFAM.464.668--1||RS_GCF_000429985.1_protein.faa_NZ_AUCX01000013.1_19@PF00015_full_PFAM.525.703--1||RS_GCF_000430045.1_protein.faa_NZ_KE387023.1_2371@PF00015_full_PFAM.405.638--1||RS_GCF_000430725.1_protein.faa_NZ_AUMO01000045.1_147@PF00015_full_PFAM.316.416--1||RS_GCF_000443165.1_protein.faa_NZ_ATJV01000073.1_11@PF00015_full_PFAM.342.532--5||RS_GCF_000444135.1_protein.faa_NZ_ATDK01000416.1_2@PF00015_full_PFAM.419.638--1||RS_GCF_000445445.1_protein.faa_NZ_ASXP01000002.1_663@PF00015_full_PFAM.431.609--1||RS_GCF_000454065.1_protein.faa_NZ_KE695651.1_331@PF00015_full_PFAM.463.630--1||RS_GCF_000454065.1_protein.faa_NZ_KE695653.1_90@PF00015_full_PFAM.336.512--2||RS_GCF_000454065.1_protein.faa_NZ_KE695655.1_68@PF00015_full_PFAM.329.501--1||RS_GCF_000467105.1_protein.faa_NZ_BATI01000002.1_56@PF00015_full_PFAM.339.515--2||RS_GCF_000467105.1_protein.faa_NZ_BATI01000007.1_18@PF00015_full_PFAM.138.320--2||RS_GCF_000467105.1_protein.faa_NZ_BATI01000009.1_118@PF00015_full_PFAM.333.524--2||RS_GCF_000467105.1_protein.faa_NZ_BATI01000009.1_181@PF00015_full_PFAM.365.536--4||RS_GCF_000467105.1_protein.faa_NZ_BATI01000016.1_101@PF00015_full_PFAM.326.522--4||RS_GCF_000467105.1_protein.faa_NZ_BATI01000033.1_52@PF00015_full_PFAM.467.665--5||RS_GCF_000467105.1_protein.faa_NZ_BATI01000061.1_1@PF00015_full_PFAM.70.250--19||RS_GCF_000472425.1_protein.faa_NZ_AXAI01000001.1_413@PF00015_full_PFAM.368.544--1||RS_GCF_000478195.2_protein.faa_NZ_AUZM01000123.1_10@PF00015_full_PFAM.258.360--2||RS_GCF_000482485.1_protein.faa_NZ_KI519436.1_185@PF00015_full_PFAM.270.487--1||RS_GCF_000485795.1_protein.faa_NZ_AXZL01000061.1_32@PF00015_full_PFAM.514.693--1||RS_GCF_000495915.1_protein.faa_NZ_AOFQ01000072.1_110@PF00015_full_PFAM.344.527--1||RS_GCF_000496285.1_protein.faa_NC_022781.1_3087@PF00015_full_PFAM.353.553--3||RS_GCF_000498395.2_protein.faa_NZ_CP010979.1_1354@PF00015_full_PFAM.263.435--10||RS_GCF_000503215.1_protein.faa_NZ_KI628539.1_813@PF00015_full_PFAM.350.523--1||RS_GCF_000503215.1_protein.faa_NZ_KI628540.1_214@PF00015_full_PFAM.453.615--1||RS_GCF_000503775.1_protein.faa_NZ_KI629782.1_1557@PF00015_full_PFAM.430.615--2||RS_GCF_000503775.1_protein.faa_NZ_KI629782.1_2220@PF00015_full_PFAM.331.519--1||RS_GCF_000503775.1_protein.faa_NZ_KI629782.1_407@PF00015_full_PFAM.507.674--2||RS_GCF_000503775.1_protein.faa_NZ_KI629785.1_1261@PF00015_full_PFAM.336.549--1||RS_GCF_000503775.1_protein.faa_NZ_KI629785.1_1359@PF00015_full_PFAM.311.484--1||RS_GCF_000503775.1_protein.faa_NZ_KI629786.1_574@PF00015_full_PFAM.339.511--1||RS_GCF_000504165.1_protein.faa_NZ_AYSE01000001.1_91@PF00015_full_PFAM.445.644--1||RS_GCF_000504165.1_protein.faa_NZ_AYSE01000007.1_137@PF00015_full_PFAM.431.645--4||RS_GCF_000507145.1_protein.faa_NZ_AYTO01000041.1_415@PF00015_full_PFAM.439.645--5||RS_GCF_000512695.2_protein.faa_NZ_AZRW02000004.1_222@PF00015_full_PFAM.256.434--1||RS_GCF_000512695.2_protein.faa_NZ_AZRW02000005.1_80@PF00015_full_PFAM.447.632--1||RS_GCF_000512695.2_protein.faa_NZ_AZRW02000014.1_35@PF00015_full_PFAM.326.504--1||RS_GCF_000512695.2_protein.faa_NZ_AZRW02000044.1_36@PF00015_full_PFAM.370.542--1||RS_GCF_000513095.1_protein.faa_NZ_BAUT01000121.1_2@PF00015_full_PFAM.331.512--1||RS_GCF_000513995.1_protein.faa_NZ_AZVB01000002.1_103@PF00015_full_PFAM.480.652--1||RS_GCF_000519325.1_protein.faa_NZ_KI912613.1_3183@PF00015_full_PFAM.233.411--3||RS_GCF_000519345.1_protein.faa_NZ_KI912622.1_3@PF00015_full_PFAM.558.745--1||RS_GCF_000521485.1_protein.faa_NZ_BAVS01000043.1_1@PF00015_full_PFAM.361.529--2||RS_GCF_000522985.1_protein.faa_NZ_CP007128.1_1109@PF00015_full_PFAM.268.481--1||RS_GCF_000527035.1_protein.faa_NZ_AZUK01000001.1_155@PF00015_full_PFAM.241.536--1||RS_GCF_000565285.1_protein.faa_NZ_APVL01000004.1_10@PF00015_full_PFAM.363.550--1||RS_GCF_000585395.1_protein.faa_NZ_KK073875.1_1035@PF00015_full_PFAM.342.514--2||RS_GCF_000585995.1_protein.faa_NZ_CP007410.1_1462@PF00015_full_PFAM.345.531--14||RS_GCF_000585995.1_protein.faa_NZ_CP007410.1_1861@PF00015_full_PFAM.323.501--4||RS_GCF_000585995.1_protein.faa_NZ_CP007410.1_3610@PF00015_full_PFAM.351.532--1||RS_GCF_000590475.1_protein.faa_NZ_CP007441.1_4064@PF00015_full_PFAM.327.528--1||RS_GCF_000590475.1_protein.faa_NZ_CP007441.1_850@PF00015_full_PFAM.429.629--3||RS_GCF_000601485.1_protein.faa_NZ_ASRX01000031.1_8@PF00015_full_PFAM.386.599--1||RS_GCF_000612865.1_protein.faa_NZ_CCAX010000001.1_1742@PF00015_full_PFAM.450.602--1||RS_GCF_000620105.1_protein.faa_NZ_JHVK01000008.1_27@PF00015_full_PFAM.335.518--3||RS_GCF_000621225.1_protein.faa_NZ_JHYW01000016.1_57@PF00015_full_PFAM.325.525--1||RS_GCF_000622005.1_protein.faa_NZ_JHWV01000032.1_2@PF00015_full_PFAM.471.638--1||RS_GCF_000631985.1_protein.faa_NZ_JFYN01000012.1_69@PF00015_full_PFAM.524.692--4||RS_GCF_000631985.1_protein.faa_NZ_JFYN01000020.1_47@PF00015_full_PFAM.324.528--1||RS_GCF_000631985.1_protein.faa_NZ_JFYN01000034.1_242@PF00015_full_PFAM.438.618--1||RS_GCF_000631985.1_protein.faa_NZ_JFYN01000043.1_161@PF00015_full_PFAM.473.645--1||RS_GCF_000633255.1_protein.faa_NZ_AYMJ01000014.1_21@PF00015_full_PFAM.480.659--1||RS_GCF_000686085.1_protein.faa_NZ_JMLY01000001.1_1488@PF00015_full_PFAM.518.695--1||RS_GCF_000686085.1_protein.faa_NZ_JMLY01000001.1_729@PF00015_full_PFAM.443.628--1||RS_GCF_000686845.1_protein.faa_NZ_JMLS01000014.1_100@PF00015_full_PFAM.424.599--1||RS_GCF_000686845.1_protein.faa_NZ_JMLS01000023.1_27@PF00015_full_PFAM.335.517--1||RS_GCF_000686945.1_protein.faa_NZ_JMME01000015.1_47@PF00015_full_PFAM.364.538--1||RS_GCF_000689415.1_protein.faa_NZ_HG322950.1_1094@PF00015_full_PFAM.15.119--1||RS_GCF_000689415.1_protein.faa_NZ_HG322950.1_1128@PF00015_full_PFAM.350.525--1||RS_GCF_000689415.1_protein.faa_NZ_HG322950.1_1836@PF00015_full_PFAM.441.636--2||RS_GCF_000689415.1_protein.faa_NZ_HG322950.1_2129@PF00015_full_PFAM.320.499--2||RS_GCF_000689415.1_protein.faa_NZ_HG322950.1_274@PF00015_full_PFAM.453.624--4||RS_GCF_000689415.1_protein.faa_NZ_HG322950.1_2944@PF00015_full_PFAM.358.540--1||RS_GCF_000689415.1_protein.faa_NZ_HG322950.1_3392@PF00015_full_PFAM.100.339--1||RS_GCF_000689415.1_protein.faa_NZ_HG322950.1_3641@PF00015_full_PFAM.275.471--1||RS_GCF_000689415.1_protein.faa_NZ_HG322950.1_5721@PF00015_full_PFAM.315.503--1||RS_GCF_000689415.1_protein.faa_NZ_HG322950.1_868@PF00015_full_PFAM.325.521--3||RS_GCF_000690905.1_protein.faa_NZ_JMCL01000032.1_32@PF00015_full_PFAM.447.638--5||RS_GCF_000691145.1_protein.faa_NZ_ASJC01000002.1_429@PF00015_full_PFAM.331.550--1||RS_GCF_000691145.1_protein.faa_NZ_ASJC01000006.1_168@PF00015_full_PFAM.321.504--3||RS_GCF_000691165.1_protein.faa_NZ_ASJD01000011.1_33@PF00015_full_PFAM.368.572--1||RS_GCF_000691165.1_protein.faa_NZ_ASJD01000021.1_11@PF00015_full_PFAM.146.273--1||RS_GCF_000702505.1_protein.faa_NZ_JNIM01000001.1_1050@PF00015_full_PFAM.250.449--1||RS_GCF_000702605.1_protein.faa_NZ_JNIR01000001.1_3127@PF00015_full_PFAM.178.426--1||RS_GCF_000702625.1_protein.faa_NZ_JNIS01000001.1_1043@PF00015_full_PFAM.483.634--2||RS_GCF_000708715.2_protein.faa_NZ_JENB01000022.1_46@PF00015_full_PFAM.260.434--5||RS_GCF_000708715.2_protein.faa_NZ_JENB01000030.1_26@PF00015_full_PFAM.321.507--2||RS_GCF_000711875.1_protein.faa_NZ_JONM01000007.1_36@PF00015_full_PFAM.349.564--1||RS_GCF_000711985.1_protein.faa_NZ_JONU01000007.1_730@PF00015_full_PFAM.456.651--3||RS_GCF_000711985.1_protein.faa_NZ_JONU01000008.1_171@PF00015_full_PFAM.323.498--5||RS_GCF_000711985.1_protein.faa_NZ_JONU01000008.1_226@PF00015_full_PFAM.417.609--1||RS_GCF_000711985.1_protein.faa_NZ_JONU01000008.1_310@PF00015_full_PFAM.328.506--3||RS_GCF_000711985.1_protein.faa_NZ_JONU01000014.1_90@PF00015_full_PFAM.344.528--3||RS_GCF_000711985.1_protein.faa_NZ_KL544005.1_139@PF00015_full_PFAM.275.515--1||RS_GCF_000711985.1_protein.faa_NZ_KL544005.1_54@PF00015_full_PFAM.474.669--1||RS_GCF_000711985.1_protein.faa_NZ_KL544005.1_572@PF00015_full_PFAM.423.624--2||RS_GCF_000714935.1_protein.faa_NZ_JMIR01000004.1_138@PF00015_full_PFAM.336.456--1||RS_GCF_000714935.1_protein.faa_NZ_JMIR01000023.1_29@PF00015_full_PFAM.446.647--5||RS_GCF_000714935.1_protein.faa_NZ_JMIR01000023.1_30@PF00015_full_PFAM.441.602--2||RS_GCF_000714935.1_protein.faa_NZ_JMIR01000039.1_34@PF00015_full_PFAM.373.546--3||RS_GCF_000714935.1_protein.faa_NZ_JMIR01000047.1_15@PF00015_full_PFAM.333.517--5||RS_GCF_000724085.1_protein.faa_NZ_CCDL010000001.1_129@PF00015_full_PFAM.358.537--1||RS_GCF_000725345.1_protein.faa_NZ_CP008852.1_3828@PF00015_full_PFAM.341.526--1||RS_GCF_000730605.1_protein.faa_NZ_BBIS01000009.1_3@PF00015_full_PFAM.330.529--1||RS_GCF_000730605.1_protein.faa_NZ_BBIS01000012.1_43@PF00015_full_PFAM.263.435--1||RS_GCF_000730605.1_protein.faa_NZ_BBIS01000017.1_73@PF00015_full_PFAM.442.626--2||RS_GCF_000730605.1_protein.faa_NZ_BBIS01000024.1_54@PF00015_full_PFAM.461.624--32||RS_GCF_000730605.1_protein.faa_NZ_BBIS01000035.1_4@PF00015_full_PFAM.334.523--3||RS_GCF_000730605.1_protein.faa_NZ_BBIS01000044.1_44@PF00015_full_PFAM.292.468--1||RS_GCF_000730605.1_protein.faa_NZ_BBIS01000044.1_66@PF00015_full_PFAM.275.500--5||RS_GCF_000730605.1_protein.faa_NZ_BBIS01000049.1_51@PF00015_full_PFAM.326.520--3||RS_GCF_000730605.1_protein.faa_NZ_BBIS01000049.1_58@PF00015_full_PFAM.323.498--30||RS_GCF_000730605.1_protein.faa_NZ_BBIS01000070.1_10@PF00015_full_PFAM.322.507--1||RS_GCF_000730625.1_protein.faa_NZ_BBIT01000002.1_197@PF00015_full_PFAM.462.636--2||RS_GCF_000730625.1_protein.faa_NZ_BBIT01000002.1_406@PF00015_full_PFAM.326.522--1||RS_GCF_000730625.1_protein.faa_NZ_BBIT01000011.1_28@PF00015_full_PFAM.320.500--1||RS_GCF_000730625.1_protein.faa_NZ_BBIT01000020.1_148@PF00015_full_PFAM.501.675--2||RS_GCF_000730625.1_protein.faa_NZ_BBIT01000026.1_5@PF00015_full_PFAM.259.434--1||RS_GCF_000730645.1_protein.faa_NZ_BBIU01000010.1_24@PF00015_full_PFAM.298.470--4||RS_GCF_000730665.1_protein.faa_NZ_BBIV01000010.1_15@PF00015_full_PFAM.25.113--4||RS_GCF_000730665.1_protein.faa_NZ_BBIV01000028.1_36@PF00015_full_PFAM.315.498--1||RS_GCF_000731675.1_protein.faa_NZ_JMIT01000001.1_1074@PF00015_full_PFAM.262.435--1||RS_GCF_000731675.1_protein.faa_NZ_JMIT01000001.1_1317@PF00015_full_PFAM.333.524--1||RS_GCF_000731675.1_protein.faa_NZ_JMIT01000001.1_1911@PF00015_full_PFAM.296.521--3||RS_GCF_000731675.1_protein.faa_NZ_JMIT01000001.1_517@PF00015_full_PFAM.333.535--3||RS_GCF_000731675.1_protein.faa_NZ_JMIT01000002.1_121@PF00015_full_PFAM.320.499--3||RS_GCF_000731675.1_protein.faa_NZ_JMIT01000002.1_860@PF00015_full_PFAM.259.434--2||RS_GCF_000731675.1_protein.faa_NZ_JMIT01000005.1_128@PF00015_full_PFAM.346.526--1||RS_GCF_000731675.1_protein.faa_NZ_JMIT01000006.1_38@PF00015_full_PFAM.459.628--2||RS_GCF_000732635.1_protein.faa_NZ_JPMD01000032.1_94@PF00015_full_PFAM.331.548--1||RS_GCF_000733295.1_protein.faa_NZ_JPMI01000097.1_6@PF00015_full_PFAM.437.615--3||RS_GCF_000733295.1_protein.faa_NZ_JPMI01000233.1_6@PF00015_full_PFAM.439.618--1||RS_GCF_000733295.1_protein.faa_NZ_JPMI01000252.1_13@PF00015_full_PFAM.332.533--3||RS_GCF_000733295.1_protein.faa_NZ_JPMI01000256.1_19@PF00015_full_PFAM.296.508--4||RS_GCF_000733295.1_protein.faa_NZ_JPMI01000391.1_18@PF00015_full_PFAM.411.583--1||RS_GCF_000737315.1_protein.faa_NZ_JMCB01000002.1_238@PF00015_full_PFAM.376.626--2||RS_GCF_000737315.1_protein.faa_NZ_JMCB01000003.1_386@PF00015_full_PFAM.350.528--2||RS_GCF_000737315.1_protein.faa_NZ_JMCB01000005.1_144@PF00015_full_PFAM.271.512--3||RS_GCF_000737315.1_protein.faa_NZ_JMCB01000006.1_403@PF00015_full_PFAM.331.536--7||RS_GCF_000737315.1_protein.faa_NZ_JMCB01000006.1_466@PF00015_full_PFAM.328.510--6||RS_GCF_000737315.1_protein.faa_NZ_JMCB01000007.1_132@PF00015_full_PFAM.346.592--7||RS_GCF_000737315.1_protein.faa_NZ_JMCB01000012.1_114@PF00015_full_PFAM.333.583--2||RS_GCF_000737315.1_protein.faa_NZ_JMCB01000013.1_122@PF00015_full_PFAM.335.522--11||RS_GCF_000742895.1_protein.faa_NZ_CP007666.1_4735@PF00015_full_PFAM.337.556--1||RS_GCF_000744565.1_protein.faa_NZ_JQMF01000001.1_214@PF00015_full_PFAM.267.464--1||RS_GCF_000744775.1_protein.faa_NZ_JQMP01000001.1_447@PF00015_full_PFAM.401.591--3||RS_GCF_000746525.1_protein.faa_NZ_CP009048.1_4722@PF00015_full_PFAM.464.624--1||RS_GCF_000756775.1_protein.faa_NZ_CCSF01000001.1_1658@PF00015_full_PFAM.396.476--2||RS_GCF_000756775.1_protein.faa_NZ_CCSF01000001.1_612@PF00015_full_PFAM.343.526--1||RS_GCF_000758525.1_protein.faa_NZ_CP009241.1_947@PF00015_full_PFAM.330.542--5||RS_GCF_000758605.1_protein.faa_NZ_CP009282.1_1013@PF00015_full_PFAM.370.570--1||RS_GCF_000758625.1_protein.faa_NZ_CP009283.1_3377@PF00015_full_PFAM.368.563--1||RS_GCF_000761155.1_protein.faa_NZ_CP009533.1_1330@PF00015_full_PFAM.323.504--1||RS_GCF_000761155.1_protein.faa_NZ_CP009533.1_3487@PF00015_full_PFAM.344.522--3||RS_GCF_000761545.1_protein.faa_NZ_JPMY01000004.1_1@PF00015_full_PFAM.449.555--1||RS_GCF_000761545.1_protein.faa_NZ_JPMY01000010.1_175@PF00015_full_PFAM.341.529--1||RS_GCF_000761545.1_protein.faa_NZ_JPMY01000010.1_309@PF00015_full_PFAM.470.665--1||RS_GCF_000761545.1_protein.faa_NZ_JPMY01000029.1_10@PF00015_full_PFAM.432.630--4||RS_GCF_000761545.1_protein.faa_NZ_JPMY01000039.1_10@PF00015_full_PFAM.373.534--2||RS_GCF_000761545.1_protein.faa_NZ_JPMY01000046.1_142@PF00015_full_PFAM.326.520--1||RS_GCF_000764645.1_protein.faa_NZ_JRGK01000286.1_13@PF00015_full_PFAM.448.621--1||RS_GCF_000764655.1_protein.faa_NZ_JRGL01000093.1_32@PF00015_full_PFAM.316.492--1||RS_GCF_000764655.1_protein.faa_NZ_JRGL01000101.1_70@PF00015_full_PFAM.428.494--2||RS_GCF_000766945.1_protein.faa_NZ_ALBT01000033.1_53@PF00015_full_PFAM.330.524--4||RS_GCF_000766945.1_protein.faa_NZ_KN266207.1_1044@PF00015_full_PFAM.352.533--1||RS_GCF_000766945.1_protein.faa_NZ_KN266207.1_415@PF00015_full_PFAM.459.645--25||RS_GCF_000766945.1_protein.faa_NZ_KN266207.1_636@PF00015_full_PFAM.316.509--1||RS_GCF_000766945.1_protein.faa_NZ_KN266208.1_280@PF00015_full_PFAM.319.504--4||RS_GCF_000766945.1_protein.faa_NZ_KN266208.1_341@PF00015_full_PFAM.309.492--2||RS_GCF_000766945.1_protein.faa_NZ_KN266211.1_140@PF00015_full_PFAM.288.472--14||RS_GCF_000766945.1_protein.faa_NZ_KN266211.1_151@PF00015_full_PFAM.331.533--1||RS_GCF_000767615.3_protein.faa_NZ_CP009553.3_219@PF00015_full_PFAM.7.92--1||RS_GCF_000774145.1_protein.faa_NZ_KN322961.1_28@PF00015_full_PFAM.474.642--27||RS_GCF_000774145.1_protein.faa_NZ_KN322984.1_425@PF00015_full_PFAM.524.692--19||RS_GCF_000774145.1_protein.faa_NZ_KN322985.1_379@PF00015_full_PFAM.330.528--1||RS_GCF_000783395.1_protein.faa_NZ_JSFK01000015.1_197@PF00015_full_PFAM.328.528--1||RS_GCF_000783395.1_protein.faa_NZ_JSFK01000036.1_38@PF00015_full_PFAM.323.527--5||RS_GCF_000799595.1_protein.faa_NZ_KN549104.1_232@PF00015_full_PFAM.362.534--1||RS_GCF_000800255.1_protein.faa_NZ_CP009747.1_873@PF00015_full_PFAM.313.503--1||RS_GCF_000802155.2_protein.faa_NZ_JQGJ02000001.1_126@PF00015_full_PFAM.322.532--1||RS_GCF_000802155.2_protein.faa_NZ_JQGJ02000001.1_247@PF00015_full_PFAM.265.438--2||RS_GCF_000802155.2_protein.faa_NZ_JQGJ02000001.1_317@PF00015_full_PFAM.120.377--4||RS_GCF_000802155.2_protein.faa_NZ_JQGJ02000001.1_503@PF00015_full_PFAM.452.622--7||RS_GCF_000802155.2_protein.faa_NZ_JQGJ02000001.1_75@PF00015_full_PFAM.470.644--1||RS_GCF_000802155.2_protein.faa_NZ_JQGJ02000002.1_274@PF00015_full_PFAM.310.469--6||RS_GCF_000802155.2_protein.faa_NZ_JQGJ02000003.1_417@PF00015_full_PFAM.453.649--19||RS_GCF_000802155.2_protein.faa_NZ_JQGJ02000004.1_271@PF00015_full_PFAM.326.502--6||RS_GCF_000802155.2_protein.faa_NZ_JQGJ02000004.1_69@PF00015_full_PFAM.213.386--6||RS_GCF_000802155.2_protein.faa_NZ_JQGJ02000005.1_348@PF00015_full_PFAM.431.623--6||RS_GCF_000802155.2_protein.faa_NZ_JQGJ02000009.1_101@PF00015_full_PFAM.481.662--4||RS_GCF_000802155.2_protein.faa_NZ_JQGJ02000010.1_116@PF00015_full_PFAM.326.518--1||RS_GCF_000802155.2_protein.faa_NZ_JQGJ02000010.1_196@PF00015_full_PFAM.440.616--9||RS_GCF_000802155.2_protein.faa_NZ_JQGJ02000014.1_79@PF00015_full_PFAM.330.530--8||RS_GCF_000802155.2_protein.faa_NZ_JQGJ02000016.1_38@PF00015_full_PFAM.460.612--15||RS_GCF_000802155.2_protein.faa_NZ_JQGJ02000023.1_43@PF00015_full_PFAM.448.634--2||RS_GCF_000802155.2_protein.faa_NZ_JQGJ02000033.1_8@PF00015_full_PFAM.258.434--3||RS_GCF_000802965.1_protein.faa_NZ_JSAK01000002.1_195@PF00015_full_PFAM.339.522--1||RS_GCF_000802965.1_protein.faa_NZ_JSAK01000016.1_8@PF00015_full_PFAM.332.518--1||RS_GCF_000802965.1_protein.faa_NZ_JSAK01000018.1_270@PF00015_full_PFAM.265.435--1||RS_GCF_000808535.1_protein.faa_NZ_JWLV01000047.1_18@PF00015_full_PFAM.430.612--1||RS_GCF_000813125.1_protein.faa_NZ_BASE01000100.1_4@PF00015_full_PFAM.368.536--1||RS_GCF_000813145.1_protein.faa_NZ_BAZF01000011.1_55@PF00015_full_PFAM.380.554--1||RS_GCF_000817895.1_protein.faa_NZ_JTGG01000001.1_323@PF00015_full_PFAM.332.524--1||RS_GCF_000817895.1_protein.faa_NZ_JTGG01000003.1_170@PF00015_full_PFAM.262.435--1||RS_GCF_000817895.1_protein.faa_NZ_JTGG01000003.1_211@PF00015_full_PFAM.504.704--1||RS_GCF_000817895.1_protein.faa_NZ_JTGG01000007.1_114@PF00015_full_PFAM.303.474--2||RS_GCF_000817895.1_protein.faa_NZ_JTGG01000013.1_48@PF00015_full_PFAM.327.526--11||RS_GCF_000817895.1_protein.faa_NZ_JTGG01000016.1_40@PF00015_full_PFAM.322.517--12||RS_GCF_000819685.1_protein.faa_NZ_CDBR01000005.1_154@PF00015_full_PFAM.448.620--3||RS_GCF_000819745.1_protein.faa_NZ_CDDA01000006.1_286@PF00015_full_PFAM.465.648--1||RS_GCF_000819745.1_protein.faa_NZ_CDDA01000022.1_71@PF00015_full_PFAM.479.686--2||RS_GCF_000819765.1_protein.faa_NZ_CDBT01000054.1_79@PF00015_full_PFAM.257.429--1||RS_GCF_000819785.1_protein.faa_NZ_CDBK01000014.1_169@PF00015_full_PFAM.430.606--2||RS_GCF_000819785.1_protein.faa_NZ_CDBK01000014.1_30@PF00015_full_PFAM.425.607--16||RS_GCF_000819785.1_protein.faa_NZ_CDBK01000041.1_101@PF00015_full_PFAM.334.533--25||RS_GCF_000819785.1_protein.faa_NZ_CDBK01000041.1_102@PF00015_full_PFAM.422.620--5||RS_GCF_000819785.1_protein.faa_NZ_CDBK01000096.1_37@PF00015_full_PFAM.473.654--5||RS_GCF_000819805.1_protein.faa_NZ_CDCE01000020.1_333@PF00015_full_PFAM.445.627--1||RS_GCF_000819865.1_protein.faa_NZ_CDDF01000016.1_41@PF00015_full_PFAM.331.511--1||RS_GCF_000819865.1_protein.faa_NZ_CDDF01000017.1_268@PF00015_full_PFAM.479.686--2||RS_GCF_000819985.1_protein.faa_NZ_CDBZ01000037.1_14@PF00015_full_PFAM.309.501--7||RS_GCF_000819985.1_protein.faa_NZ_CDBZ01000042.1_1@PF00015_full_PFAM.364.565--10||RS_GCF_000819985.1_protein.faa_NZ_CDBZ01000066.1_4@PF00015_full_PFAM.207.398--5||RS_GCF_000819985.1_protein.faa_NZ_CDBZ01000068.1_14@PF00015_full_PFAM.423.607--4||RS_GCF_000819985.1_protein.faa_NZ_CDBZ01000132.1_94@PF00015_full_PFAM.493.697--10||RS_GCF_000819985.1_protein.faa_NZ_CDBZ01000136.1_3@PF00015_full_PFAM.479.687--8||RS_GCF_000819985.1_protein.faa_NZ_CDBZ01000162.1_32@PF00015_full_PFAM.354.532--5||RS_GCF_000819985.1_protein.faa_NZ_CDBZ01000179.1_23@PF00015_full_PFAM.316.494--1||RS_GCF_000819985.1_protein.faa_NZ_CDBZ01000179.1_50@PF00015_full_PFAM.333.516--3||RS_GCF_000819985.1_protein.faa_NZ_CDBZ01000187.1_13@PF00015_full_PFAM.264.449--1||RS_GCF_000819985.1_protein.faa_NZ_CDBZ01000198.1_104@PF00015_full_PFAM.350.532--4||RS_GCF_000819985.1_protein.faa_NZ_CDBZ01000220.1_13@PF00015_full_PFAM.439.612--2||RS_GCF_000819985.1_protein.faa_NZ_CDBZ01000227.1_11@PF00015_full_PFAM.253.429--2||RS_GCF_000820025.1_protein.faa_NZ_CDBI01000016.1_9@PF00015_full_PFAM.430.603--2||RS_GCF_000820045.1_protein.faa_NZ_CDBJ01000043.1_207@PF00015_full_PFAM.422.624--2||RS_GCF_000820085.1_protein.faa_NZ_CDBN01000035.1_68@PF00015_full_PFAM.260.454--2||RS_GCF_000820085.1_protein.faa_NZ_CDBN01000049.1_74@PF00015_full_PFAM.222.394--1||RS_GCF_000820085.1_protein.faa_NZ_CDBN01000050.1_118@PF00015_full_PFAM.338.529--2||RS_GCF_000820085.1_protein.faa_NZ_CDBN01000065.1_1@PF00015_full_PFAM.1.146--1||RS_GCF_000820085.1_protein.faa_NZ_CDBN01000091.1_104@PF00015_full_PFAM.428.605--1||RS_GCF_000820085.1_protein.faa_NZ_CDBN01000097.1_7@PF00015_full_PFAM.341.437--1||RS_GCF_000820145.1_protein.faa_NZ_CDBW01000045.1_26@PF00015_full_PFAM.342.540--1||RS_GCF_000820165.1_protein.faa_NZ_CDDD01000030.1_42@PF00015_full_PFAM.360.532--9||RS_GCF_000820165.1_protein.faa_NZ_CDDD01000059.1_79@PF00015_full_PFAM.337.500--1||RS_GCF_000820185.1_protein.faa_NZ_CDCA01000010.1_147@PF00015_full_PFAM.266.449--3||RS_GCF_000820185.1_protein.faa_NZ_CDCA01000025.1_90@PF00015_full_PFAM.473.653--1||RS_GCF_000820185.1_protein.faa_NZ_CDCA01000036.1_339@PF00015_full_PFAM.425.605--4||RS_GCF_000820225.1_protein.faa_NZ_CDDK01000004.1_75@PF00015_full_PFAM.321.499--1||RS_GCF_000820305.1_protein.faa_NZ_CDBH01000025.1_47@PF00015_full_PFAM.436.619--1||RS_GCF_000820515.1_protein.faa_NZ_JXDG01000035.1_81@PF00015_full_PFAM.351.525--3||RS_GCF_000820515.1_protein.faa_NZ_JXDG01000036.1_37@PF00015_full_PFAM.327.437--1||RS_GCF_000820515.1_protein.faa_NZ_JXDG01000087.1_5@PF00015_full_PFAM.344.423--2||RS_GCF_000826105.1_protein.faa_NZ_CCYK01000007.1_1741@PF00015_full_PFAM.329.525--1||RS_GCF_000829415.1_protein.faa_NZ_AP014637.1_3725@PF00015_full_PFAM.266.433--3||RS_GCF_000829415.1_protein.faa_NZ_AP014637.1_927@PF00015_full_PFAM.476.671--2||RS_GCF_000829455.1_protein.faa_NZ_JXAK01000028.1_53@PF00015_full_PFAM.162.263--1||RS_GCF_000829455.1_protein.faa_NZ_JXAK01000033.1_25@PF00015_full_PFAM.124.316--1||RS_GCF_000829455.1_protein.faa_NZ_JXAK01000055.1_41@PF00015_full_PFAM.315.523--1||RS_GCF_000832605.1_protein.faa_NZ_CP009692.1_3880@PF00015_full_PFAM.422.616--1||RS_GCF_000832605.1_protein.faa_NZ_CP009692.1_915@PF00015_full_PFAM.336.548--4||RS_GCF_000934705.1_protein.faa_NZ_JYNR01000001.1_333@PF00015_full_PFAM.173.398--2||RS_GCF_000935045.1_protein.faa_NZ_JYKS01000037.1_7@PF00015_full_PFAM.295.470--1||RS_GCF_000949385.2_protein.faa_NZ_JYKO02000001.1_2079@PF00015_full_PFAM.435.637--1||RS_GCF_000949385.2_protein.faa_NZ_JYKO02000001.1_2809@PF00015_full_PFAM.98.346--1||RS_GCF_000952685.1_protein.faa_NZ_JYHV01000011.1_66@PF00015_full_PFAM.486.659--1||RS_GCF_000952685.1_protein.faa_NZ_JYHV01000014.1_154@PF00015_full_PFAM.311.499--3||RS_GCF_000952685.1_protein.faa_NZ_JYHV01000015.1_110@PF00015_full_PFAM.347.540--7||RS_GCF_000952685.1_protein.faa_NZ_JYHV01000015.1_171@PF00015_full_PFAM.325.522--2||RS_GCF_000952685.1_protein.faa_NZ_JYHV01000029.1_298@PF00015_full_PFAM.370.546--1||RS_GCF_000952685.1_protein.faa_NZ_JYHV01000029.1_30@PF00015_full_PFAM.454.637--2||RS_GCF_000952685.1_protein.faa_NZ_JYHV01000030.1_17@PF00015_full_PFAM.330.530--1||RS_GCF_000952685.1_protein.faa_NZ_JYHV01000037.1_239@PF00015_full_PFAM.345.517--4||RS_GCF_000953825.1_protein.faa_NZ_BBUL01000044.1_1@PF00015_full_PFAM.318.517--40||RS_GCF_000953825.1_protein.faa_NZ_BBUL01000087.1_47@PF00015_full_PFAM.351.531--20||RS_GCF_000953825.1_protein.faa_NZ_BBUL01000089.1_125@PF00015_full_PFAM.287.479--20||RS_GCF_000953825.1_protein.faa_NZ_BBUL01000089.1_82@PF00015_full_PFAM.458.699--7||RS_GCF_000953825.1_protein.faa_NZ_BBUL01000093.1_174@PF00015_full_PFAM.326.524--6||RS_GCF_000953825.1_protein.faa_NZ_BBUL01000095.1_15@PF00015_full_PFAM.320.512--82||RS_GCF_000953825.1_protein.faa_NZ_BBUL01000096.1_165@PF00015_full_PFAM.328.517--18||RS_GCF_000955805.1_protein.faa_NZ_JYOA01000005.1_53@PF00015_full_PFAM.275.475--1||RS_GCF_000955805.1_protein.faa_NZ_JYOA01000010.1_500@PF00015_full_PFAM.460.634--1||RS_GCF_000961095.1_protein.faa_NZ_CP011058.1_4317@PF00015_full_PFAM.442.620--4||RS_GCF_000966195.1_protein.faa_NZ_LAHL01000003.1_303@PF00015_full_PFAM.345.519--1||RS_GCF_000966195.1_protein.faa_NZ_LAHL01000013.1_28@PF00015_full_PFAM.235.464--1||RS_GCF_000966195.1_protein.faa_NZ_LAHL01000104.1_1@PF00015_full_PFAM.256.436--1||RS_GCF_000969645.2_protein.faa_NZ_CP014222.1_236@PF00015_full_PFAM.350.536--1||RS_GCF_000970285.1_protein.faa_NZ_CP009516.1_4402@PF00015_full_PFAM.462.629--1||RS_GCF_000970675.1_protein.faa_NZ_LAJA01000001.1_240@PF00015_full_PFAM.364.538--1||RS_GCF_000970675.1_protein.faa_NZ_LAJA01000001.1_323@PF00015_full_PFAM.354.566--5||RS_GCF_000970675.1_protein.faa_NZ_LAJA01000001.1_377@PF00015_full_PFAM.240.423--1||RS_GCF_000970675.1_protein.faa_NZ_LAJA01000042.1_6@PF00015_full_PFAM.338.507--1||RS_GCF_000970685.1_protein.faa_NZ_LAJB01000002.1_186@PF00015_full_PFAM.420.603--2||RS_GCF_000971335.1_protein.faa_NZ_JZJL01000007.1_10@PF00015_full_PFAM.324.529--2||RS_GCF_000971975.1_protein.faa_NZ_KQ040780.1_18@PF00015_full_PFAM.333.512--3||RS_GCF_000971975.1_protein.faa_NZ_LAQO01000019.1_79@PF00015_full_PFAM.356.579--1||RS_GCF_000971975.1_protein.faa_NZ_LAQO01000037.1_61@PF00015_full_PFAM.274.482--4||RS_GCF_000971975.1_protein.faa_NZ_LAQO01000062.1_1@PF00015_full_PFAM.471.616--1||RS_GCF_000974445.1_protein.faa_NZ_BBOJ01000027.1_120@PF00015_full_PFAM.424.600--8||RS_GCF_001015055.1_protein.faa_NZ_BBWZ01000004.1_129@PF00015_full_PFAM.341.550--2||RS_GCF_001015055.1_protein.faa_NZ_BBWZ01000015.1_64@PF00015_full_PFAM.326.513--1||RS_GCF_001015055.1_protein.faa_NZ_BBWZ01000025.1_47@PF00015_full_PFAM.352.520--2||RS_GCF_001023535.1_protein.faa_NZ_CP011020.1_3422@PF00015_full_PFAM.326.502--8||RS_GCF_001023535.1_protein.faa_NZ_CP011020.1_3669@PF00015_full_PFAM.230.318--2||RS_GCF_001023535.1_protein.faa_NZ_CP011020.1_4029@PF00015_full_PFAM.477.663--1||RS_GCF_001023535.1_protein.faa_NZ_CP011020.1_4456@PF00015_full_PFAM.332.522--21||RS_GCF_001026695.1_protein.faa_NZ_LDNB01000002.1_817@PF00015_full_PFAM.409.609--1||RS_GCF_001026695.1_protein.faa_NZ_LDNB01000002.1_822@PF00015_full_PFAM.440.616--1||RS_GCF_001027285.1_protein.faa_NZ_CP011509.1_2476@PF00015_full_PFAM.332.581--1||RS_GCF_001027285.1_protein.faa_NZ_CP011509.1_2784@PF00015_full_PFAM.347.536--2||RS_GCF_001027285.1_protein.faa_NZ_CP011509.1_3581@PF00015_full_PFAM.289.562--2||RS_GCF_001027285.1_protein.faa_NZ_CP011509.1_4088@PF00015_full_PFAM.343.589--5||RS_GCF_001027285.1_protein.faa_NZ_CP011509.1_6925@PF00015_full_PFAM.330.514--1||RS_GCF_001027285.1_protein.faa_NZ_CP011509.1_799@PF00015_full_PFAM.326.516--3||RS_GCF_001027285.1_protein.faa_NZ_CP011509.1_8538@PF00015_full_PFAM.293.509--1||RS_GCF_001027285.1_protein.faa_NZ_CP011509.1_871@PF00015_full_PFAM.323.540--2||RS_GCF_001038425.2_protein.faa_NZ_LDPV02000010.1_34@PF00015_full_PFAM.287.479--1||RS_GCF_001038755.1_protein.faa_NZ_LDWQ01000021.1_10@PF00015_full_PFAM.321.514--1||RS_GCF_001038755.1_protein.faa_NZ_LDWQ01000043.1_72@PF00015_full_PFAM.239.426--1||RS_GCF_001042475.2_protein.faa_NZ_LECW02000022.1_56@PF00015_full_PFAM.183.421--3||RS_GCF_001042485.2_protein.faa_NZ_LBMN02000004.1_97@PF00015_full_PFAM.303.508--13||RS_GCF_001042485.2_protein.faa_NZ_LBMN02000008.1_151@PF00015_full_PFAM.313.521--16||RS_GCF_001042485.2_protein.faa_NZ_LBMN02000011.1_142@PF00015_full_PFAM.427.644--14||RS_GCF_001042485.2_protein.faa_NZ_LBMN02000012.1_292@PF00015_full_PFAM.171.421--11||RS_GCF_001042715.1_protein.faa_NZ_CP009687.1_3031@PF00015_full_PFAM.429.655--1||RS_GCF_001042905.1_protein.faa_NZ_JYLB01000001.1_561@PF00015_full_PFAM.322.517--1||RS_GCF_001042905.1_protein.faa_NZ_JYLB01000004.1_458@PF00015_full_PFAM.447.632--1||RS_GCF_001042905.1_protein.faa_NZ_JYLB01000008.1_189@PF00015_full_PFAM.480.661--2||RS_GCF_001042905.1_protein.faa_NZ_JYLB01000010.1_70@PF00015_full_PFAM.98.368--3||RS_GCF_001042905.1_protein.faa_NZ_JYLB01000014.1_14@PF00015_full_PFAM.258.434--1||RS_GCF_001043005.1_protein.faa_NZ_JYKZ01000043.1_1@PF00015_full_PFAM.149.264--3||RS_GCF_001045555.1_protein.faa_NZ_LFBU01000002.1_930@PF00015_full_PFAM.515.694--1||RS_GCF_001050275.1_protein.faa_NZ_BBYA01000002.1_224@PF00015_full_PFAM.507.670--2||RS_GCF_001050345.1_protein.faa_NZ_LFMW01000039.1_275@PF00015_full_PFAM.217.296--1||RS_GCF_001183545.1_protein.faa_NZ_KQ236688.1_159@PF00015_full_PFAM.440.616--1||RS_GCF_001183545.1_protein.faa_NZ_KQ236688.1_1759@PF00015_full_PFAM.325.513--7||RS_GCF_001183545.1_protein.faa_NZ_KQ236688.1_2621@PF00015_full_PFAM.287.477--1||RS_GCF_001183545.1_protein.faa_NZ_KQ236688.1_2660@PF00015_full_PFAM.476.740--1||RS_GCF_001183545.1_protein.faa_NZ_KQ236688.1_2719@PF00015_full_PFAM.287.523--1||RS_GCF_001183545.1_protein.faa_NZ_KQ236688.1_3637@PF00015_full_PFAM.319.515--4||RS_GCF_001183545.1_protein.faa_NZ_KQ236688.1_416@PF00015_full_PFAM.309.493--2||RS_GCF_001186335.1_protein.faa_NZ_CP011507.1_1998@PF00015_full_PFAM.475.656--3||RS_GCF_001186335.1_protein.faa_NZ_CP011507.1_2235@PF00015_full_PFAM.332.529--1||RS_GCF_001186335.1_protein.faa_NZ_CP011507.1_2236@PF00015_full_PFAM.260.434--2||RS_GCF_001186335.1_protein.faa_NZ_CP011507.1_4125@PF00015_full_PFAM.270.436--2||RS_GCF_001186335.1_protein.faa_NZ_CP011507.1_4159@PF00015_full_PFAM.288.463--1||RS_GCF_001187725.1_protein.faa_NZ_LGIQ01000002.1_326@PF00015_full_PFAM.341.526--1||RS_GCF_001187725.1_protein.faa_NZ_LGIQ01000017.1_208@PF00015_full_PFAM.97.301--1||RS_GCF_001189295.1_protein.faa_NZ_CP012159.1_3799@PF00015_full_PFAM.405.595--2||RS_GCF_001189295.1_protein.faa_NZ_CP012159.1_8248@PF00015_full_PFAM.373.561--1||RS_GCF_001238485.1_protein.faa_NZ_LFQK01000027.1_19@PF00015_full_PFAM.462.613--2||RS_GCF_001263415.1_protein.faa_NZ_LGTE01000007.1_28@PF00015_full_PFAM.478.668--1||RS_GCF_001263415.1_protein.faa_NZ_LGTE01000015.1_30@PF00015_full_PFAM.401.580--11||RS_GCF_001263415.1_protein.faa_NZ_LGTE01000015.1_38@PF00015_full_PFAM.367.551--2||RS_GCF_001263415.1_protein.faa_NZ_LGTE01000015.1_74@PF00015_full_PFAM.198.375--1||RS_GCF_001269655.1_protein.faa_NZ_LHVE01000001.1_514@PF00015_full_PFAM.460.612--13||RS_GCF_001269655.1_protein.faa_NZ_LHVE01000002.1_117@PF00015_full_PFAM.477.661--29||RS_GCF_001269655.1_protein.faa_NZ_LHVE01000007.1_431@PF00015_full_PFAM.323.502--16||RS_GCF_001269655.1_protein.faa_NZ_LHVE01000009.1_468@PF00015_full_PFAM.241.318--1||RS_GCF_001269655.1_protein.faa_NZ_LHVE01000010.1_42@PF00015_full_PFAM.269.438--16||RS_GCF_001269655.1_protein.faa_NZ_LHVE01000020.1_395@PF00015_full_PFAM.449.650--19||RS_GCF_001269775.1_protein.faa_NZ_LHVL01000027.1_77@PF00015_full_PFAM.329.527--1||RS_GCF_001269805.1_protein.faa_NZ_LHVM01000014.1_79@PF00015_full_PFAM.329.525--1||RS_GCF_001269815.1_protein.faa_NZ_LHVN01000019.1_152@PF00015_full_PFAM.343.521--1||RS_GCF_001269815.1_protein.faa_NZ_LHVN01000034.1_2@PF00015_full_PFAM.470.662--9||RS_GCF_001269885.1_protein.faa_NZ_LHVH01000006.1_41@PF00015_full_PFAM.419.613--1||RS_GCF_001269885.1_protein.faa_NZ_LHVH01000017.1_195@PF00015_full_PFAM.332.527--1||RS_GCF_001269885.1_protein.faa_NZ_LHVH01000017.1_941@PF00015_full_PFAM.451.619--3||RS_GCF_001269885.1_protein.faa_NZ_LHVH01000018.1_136@PF00015_full_PFAM.489.675--4||RS_GCF_001269885.1_protein.faa_NZ_LHVH01000020.1_94@PF00015_full_PFAM.240.318--8||RS_GCF_001269885.1_protein.faa_NZ_LHVH01000035.1_406@PF00015_full_PFAM.448.650--1||RS_GCF_001269905.1_protein.faa_NZ_LHVK01000003.1_1023@PF00015_full_PFAM.472.642--2||RS_GCF_001269905.1_protein.faa_NZ_LHVK01000003.1_289@PF00015_full_PFAM.453.649--1||RS_GCF_001269905.1_protein.faa_NZ_LHVK01000003.1_400@PF00015_full_PFAM.454.632--4||RS_GCF_001269905.1_protein.faa_NZ_LHVK01000014.1_180@PF00015_full_PFAM.415.616--2||RS_GCF_001269905.1_protein.faa_NZ_LHVK01000014.1_369@PF00015_full_PFAM.235.318--10||RS_GCF_001269925.1_protein.faa_NZ_LHVO01000018.1_228@PF00015_full_PFAM.276.438--1||RS_GCF_001269925.1_protein.faa_NZ_LHVO01000033.1_108@PF00015_full_PFAM.326.506--1||RS_GCF_001273775.1_protein.faa_NZ_CP011801.1_1986@PF00015_full_PFAM.349.540--1||RS_GCF_001274715.1_protein.faa_NZ_LGUG01000004.1_2390@PF00015_full_PFAM.272.562--1||RS_GCF_001274715.1_protein.faa_NZ_LGUG01000004.1_441@PF00015_full_PFAM.451.602--1||RS_GCF_001274725.1_protein.faa_NZ_LGUF01000007.1_898@PF00015_full_PFAM.465.620--1||RS_GCF_001278755.1_protein.faa_NZ_CP012601.1_3621@PF00015_full_PFAM.341.525--1||RS_GCF_001280845.1_protein.faa_NZ_LGHP01000001.1_603@PF00015_full_PFAM.209.405--1||RS_GCF_001294205.1_protein.faa_NZ_LAQT01000028.1_78@PF00015_full_PFAM.184.375--3||RS_GCF_001297015.1_protein.faa_NZ_LIGE01000003.1_48@PF00015_full_PFAM.260.431--6||RS_GCF_001297015.1_protein.faa_NZ_LIGE01000022.1_235@PF00015_full_PFAM.85.382--2||RS_GCF_001297015.1_protein.faa_NZ_LIGE01000030.1_47@PF00015_full_PFAM.329.528--7||RS_GCF_001297015.1_protein.faa_NZ_LIGE01000031.1_198@PF00015_full_PFAM.343.522--14||RS_GCF_001297015.1_protein.faa_NZ_LIGE01000036.1_120@PF00015_full_PFAM.303.473--1||RS_GCF_001297015.1_protein.faa_NZ_LIGE01000036.1_278@PF00015_full_PFAM.443.635--7||RS_GCF_001297015.1_protein.faa_NZ_LIGE01000041.1_110@PF00015_full_PFAM.328.526--6||RS_GCF_001297015.1_protein.faa_NZ_LIGE01000042.1_98@PF00015_full_PFAM.329.525--2||RS_GCF_001297015.1_protein.faa_NZ_LIGE01000046.1_90@PF00015_full_PFAM.449.637--2||RS_GCF_001297125.1_protein.faa_NZ_LHPC01000051.1_154@PF00015_full_PFAM.15.215--21||RS_GCF_001306115.1_protein.faa_NZ_LGCL01000041.1_128@PF00015_full_PFAM.527.670--1||RS_GCF_001307275.1_protein.faa_NZ_CP012831.1_1637@PF00015_full_PFAM.461.612--3||RS_GCF_001307275.1_protein.faa_NZ_CP012831.1_1808@PF00015_full_PFAM.338.518--6||RS_GCF_001307275.1_protein.faa_NZ_CP012831.1_1912@PF00015_full_PFAM.437.617--2||RS_GCF_001307275.1_protein.faa_NZ_CP012831.1_4235@PF00015_full_PFAM.364.541--12||RS_GCF_001307275.1_protein.faa_NZ_CP012831.1_4347@PF00015_full_PFAM.453.620--17||RS_GCF_001307275.1_protein.faa_NZ_CP012831.1_4538@PF00015_full_PFAM.328.524--1||RS_GCF_001307275.1_protein.faa_NZ_CP012831.1_5067@PF00015_full_PFAM.237.318--1||RS_GCF_001307275.1_protein.faa_NZ_CP012831.1_656@PF00015_full_PFAM.304.472--3||RS_GCF_001307275.1_protein.faa_NZ_CP012831.1_904@PF00015_full_PFAM.329.527--4||RS_GCF_001308855.1_protein.faa_NZ_LIRD01000001.1_499@PF00015_full_PFAM.265.435--1||RS_GCF_001308855.1_protein.faa_NZ_LIRD01000002.1_2249@PF00015_full_PFAM.322.503--1||RS_GCF_001399685.1_protein.faa_NZ_JTHN01000078.1_3@PF00015_full_PFAM.349.534--1||RS_GCF_001400735.1_protein.faa_NZ_LJPW01000181.1_22@PF00015_full_PFAM.260.433--1||RS_GCF_001425265.1_protein.faa_NZ_LMEC01000020.1_1046@PF00015_full_PFAM.1.381.469--1||RS_GCF_001425685.1_protein.faa_NZ_LMCY01000011.1_139@PF00015_full_PFAM.328.525--2||RS_GCF_001426375.1_protein.faa_NZ_LMEO01000003.1_75@PF00015_full_PFAM.480.671--1||RS_GCF_001426375.1_protein.faa_NZ_LMEO01000034.1_409@PF00015_full_PFAM.366.534--1||RS_GCF_001426525.1_protein.faa_NZ_LMEW01000004.1_85@PF00015_full_PFAM.327.529--1||RS_GCF_001426865.1_protein.faa_NZ_LMFO01000002.1_8@PF00015_full_PFAM.438.612--1||RS_GCF_001426865.1_protein.faa_NZ_LMFO01000030.1_283@PF00015_full_PFAM.459.677--1||RS_GCF_001426865.1_protein.faa_NZ_LMFO01000034.1_15@PF00015_full_PFAM.448.620--1||RS_GCF_001427125.1_protein.faa_NZ_LMGK01000001.1_242@PF00015_full_PFAM.429.616--1||RS_GCF_001427125.1_protein.faa_NZ_LMGK01000026.1_95@PF00015_full_PFAM.347.534--1||RS_GCF_001428045.1_protein.faa_NZ_LMSD01000001.1_196@PF00015_full_PFAM.364.534--1||RS_GCF_001428105.1_protein.faa_NZ_LMSJ01000015.1_8@PF00015_full_PFAM.370.550--1||RS_GCF_001439695.1_protein.faa_NZ_JYLL01000001.1_145@PF00015_full_PFAM.338.520--1||RS_GCF_001439695.1_protein.faa_NZ_JYLL01000001.1_409@PF00015_full_PFAM.303.475--2||RS_GCF_001439695.1_protein.faa_NZ_JYLL01000004.1_214@PF00015_full_PFAM.324.522--2||RS_GCF_001439695.1_protein.faa_NZ_JYLL01000004.1_98@PF00015_full_PFAM.272.438--1||RS_GCF_001439695.1_protein.faa_NZ_JYLL01000008.1_182@PF00015_full_PFAM.109.375--4||RS_GCF_001439695.1_protein.faa_NZ_JYLL01000016.1_65@PF00015_full_PFAM.478.662--1||RS_GCF_001439695.1_protein.faa_NZ_JYLL01000028.1_14@PF00015_full_PFAM.324.519--2||RS_GCF_001439735.1_protein.faa_NZ_JYLN01000008.1_94@PF00015_full_PFAM.328.529--1||RS_GCF_001439785.1_protein.faa_NZ_JYLI01000001.1_137@PF00015_full_PFAM.320.507--1||RS_GCF_001439785.1_protein.faa_NZ_JYLI01000001.1_31@PF00015_full_PFAM.323.514--2||RS_GCF_001439785.1_protein.faa_NZ_JYLI01000015.1_71@PF00015_full_PFAM.267.436--1||RS_GCF_001439785.1_protein.faa_NZ_JYLI01000015.1_97@PF00015_full_PFAM.260.431--1||RS_GCF_001439805.1_protein.faa_NZ_JYLK01000017.1_10@PF00015_full_PFAM.447.632--1||RS_GCF_001439805.1_protein.faa_NZ_JYLK01000017.1_87@PF00015_full_PFAM.340.522--2||RS_GCF_001439845.1_protein.faa_NZ_JYLO01000001.1_500@PF00015_full_PFAM.465.619--1||RS_GCF_001439845.1_protein.faa_NZ_JYLO01000004.1_100@PF00015_full_PFAM.452.615--3||RS_GCF_001439845.1_protein.faa_NZ_JYLO01000008.1_8@PF00015_full_PFAM.447.641--1||RS_GCF_001439845.1_protein.faa_NZ_JYLO01000009.1_346@PF00015_full_PFAM.483.660--1||RS_GCF_001439845.1_protein.faa_NZ_JYLO01000014.1_3@PF00015_full_PFAM.337.532--2||RS_GCF_001439845.1_protein.faa_NZ_JYLO01000016.1_67@PF00015_full_PFAM.466.635--3||RS_GCF_001439845.1_protein.faa_NZ_JYLO01000018.1_46@PF00015_full_PFAM.276.445--1||RS_GCF_001439845.1_protein.faa_NZ_JYLO01000019.1_70@PF00015_full_PFAM.232.468--2||RS_GCF_001446935.1_protein.faa_NZ_LKKK01000011.1_601@PF00015_full_PFAM.317.499--1||RS_GCF_001446935.1_protein.faa_NZ_LKKK01000013.1_71@PF00015_full_PFAM.468.653--2||RS_GCF_001447155.2_protein.faa_NZ_CP014754.1_3195@PF00015_full_PFAM.518.698--4||RS_GCF_001447155.2_protein.faa_NZ_CP014754.1_654@PF00015_full_PFAM.474.665--2||RS_GCF_001456935.1_protein.faa_NZ_KQ758483.1_849@PF00015_full_PFAM.258.423--3||RS_GCF_001466965.1_protein.faa_NZ_LKEM01000001.1_297@PF00015_full_PFAM.453.642--1||RS_GCF_001512295.1_protein.faa_NZ_LNUP01000015.1_677@PF00015_full_PFAM.135.334--1||RS_GCF_001513785.1_protein.faa_NZ_LNQS01000010.1_318@PF00015_full_PFAM.323.526--3||RS_GCF_001515305.1_protein.faa_NZ_LNQV01000023.1_52@PF00015_full_PFAM.319.517--2||RS_GCF_001517085.1_protein.faa_NZ_LRAC01000069.1_2@PF00015_full_PFAM.16.90--2||RS_GCF_001517405.1_protein.faa_NZ_LN907828.1_183@PF00015_full_PFAM.255.438--2||RS_GCF_001518815.1_protein.faa_NZ_CP013987.1_1100@PF00015_full_PFAM.410.648--1||RS_GCF_001518815.1_protein.faa_NZ_CP013987.1_1130@PF00015_full_PFAM.336.528--1||RS_GCF_001518815.1_protein.faa_NZ_CP013987.1_1294@PF00015_full_PFAM.331.526--1||RS_GCF_001518815.1_protein.faa_NZ_CP013987.1_2464@PF00015_full_PFAM.330.522--4||RS_GCF_001518815.1_protein.faa_NZ_CP013987.1_3121@PF00015_full_PFAM.234.407--2||RS_GCF_001518815.1_protein.faa_NZ_CP013987.1_3667@PF00015_full_PFAM.452.627--1||RS_GCF_001518815.1_protein.faa_NZ_CP013987.1_3675@PF00015_full_PFAM.326.526--2||RS_GCF_001518815.1_protein.faa_NZ_CP013987.1_698@PF00015_full_PFAM.517.697--1||RS_GCF_001518815.1_protein.faa_NZ_CP013987.1_699@PF00015_full_PFAM.498.698--1||RS_GCF_001518815.1_protein.faa_NZ_CP013987.1_71@PF00015_full_PFAM.349.525--2||RS_GCF_001518815.1_protein.faa_NZ_CP013987.1_72@PF00015_full_PFAM.327.527--1||RS_GCF_001518815.1_protein.faa_NZ_CP013987.1_943@PF00015_full_PFAM.333.532--1||RS_GCF_001530125.1_protein.faa_NZ_LDUG01000032.1_26@PF00015_full_PFAM.272.467--8||RS_GCF_001542915.1_protein.faa_NZ_LNNH01000012.1_624@PF00015_full_PFAM.343.568--1||RS_GCF_001544135.1_protein.faa_NZ_BCPV01000013.1_28@PF00015_full_PFAM.352.515--1||RS_GCF_001552275.1_protein.faa_NZ_BCQW01000010.1_24@PF00015_full_PFAM.398.585--1||RS_GCF_001552675.1_protein.faa_NZ_BCRQ01000102.1_2@PF00015_full_PFAM.380.530--1||RS_GCF_001567565.1_protein.faa_NZ_LSSW01000013.1_214@PF00015_full_PFAM.258.434--1||RS_GCF_001567565.1_protein.faa_NZ_LSSW01000015.1_10@PF00015_full_PFAM.366.541--1||RS_GCF_001567565.1_protein.faa_NZ_LSSW01000017.1_19@PF00015_full_PFAM.423.598--1||RS_GCF_001567565.1_protein.faa_NZ_LSSW01000021.1_163@PF00015_full_PFAM.459.637--1||RS_GCF_001567565.1_protein.faa_NZ_LSSW01000022.1_62@PF00015_full_PFAM.345.524--1||RS_GCF_001567565.1_protein.faa_NZ_LSSW01000024.1_86@PF00015_full_PFAM.324.508--1||RS_GCF_001567565.1_protein.faa_NZ_LSSW01000029.1_283@PF00015_full_PFAM.503.706--1||RS_GCF_001570725.1_protein.faa_NZ_BCNV01000006.1_118@PF00015_full_PFAM.455.632--2||RS_GCF_001570725.1_protein.faa_NZ_BCNV01000006.1_14@PF00015_full_PFAM.429.610--2||RS_GCF_001570725.1_protein.faa_NZ_BCNV01000007.1_153@PF00015_full_PFAM.353.580--2||RS_GCF_001579805.1_protein.faa_NZ_CP014546.1_4735@PF00015_full_PFAM.249.472--2||RS_GCF_001583695.1_protein.faa_NZ_LOBC01000046.1_2@PF00015_full_PFAM.429.596--4||RS_GCF_001584325.1_protein.faa_NZ_LSAZ01000043.1_23@PF00015_full_PFAM.444.612--1||RS_GCF_001590785.1_protein.faa_NZ_LTAO01000034.1_41@PF00015_full_PFAM.327.544--1||RS_GCF_001591165.1_protein.faa_NZ_BCUG01000073.1_9@PF00015_full_PFAM.329.536--1||RS_GCF_001591465.1_protein.faa_NZ_BCUY01000011.1_19@PF00015_full_PFAM.339.513--1||RS_GCF_001591465.1_protein.faa_NZ_BCUY01000071.1_5@PF00015_full_PFAM.344.519--1||RS_GCF_001591825.1_protein.faa_NZ_BCVQ01000082.1_1@PF00015_full_PFAM.457.673--2||RS_GCF_001592005.1_protein.faa_NZ_BCVZ01000009.1_49@PF00015_full_PFAM.169.421--1||RS_GCF_001592285.1_protein.faa_NZ_BCWQ01000016.1_122@PF00015_full_PFAM.324.509--2||RS_GCF_001592875.1_protein.faa_NZ_LSOF01000002.1_63@PF00015_full_PFAM.472.661--9||RS_GCF_001592875.1_protein.faa_NZ_LSOF01000003.1_223@PF00015_full_PFAM.252.437--21||RS_GCF_001592875.1_protein.faa_NZ_LSOF01000004.1_142@PF00015_full_PFAM.317.530--3||RS_GCF_001592875.1_protein.faa_NZ_LSOF01000004.1_217@PF00015_full_PFAM.284.467--8||RS_GCF_001592875.1_protein.faa_NZ_LSOF01000006.1_3@PF00015_full_PFAM.322.508--13||RS_GCF_001592875.1_protein.faa_NZ_LSOF01000007.1_168@PF00015_full_PFAM.294.479--9||RS_GCF_001592875.1_protein.faa_NZ_LSOF01000008.1_104@PF00015_full_PFAM.365.539--15||RS_GCF_001592875.1_protein.faa_NZ_LSOF01000008.1_12@PF00015_full_PFAM.337.523--18||RS_GCF_001592875.1_protein.faa_NZ_LSOF01000008.1_64@PF00015_full_PFAM.468.660--1||RS_GCF_001592875.1_protein.faa_NZ_LSOF01000009.1_167@PF00015_full_PFAM.330.520--29||RS_GCF_001592875.1_protein.faa_NZ_LSOF01000010.1_55@PF00015_full_PFAM.440.627--2||RS_GCF_001592875.1_protein.faa_NZ_LSOF01000012.1_178@PF00015_full_PFAM.324.522--27||RS_GCF_001592875.1_protein.faa_NZ_LSOF01000012.1_184@PF00015_full_PFAM.85.255--2||RS_GCF_001592875.1_protein.faa_NZ_LSOF01000013.1_100@PF00015_full_PFAM.434.621--12||RS_GCF_001592875.1_protein.faa_NZ_LSOF01000013.1_139@PF00015_full_PFAM.325.514--1||RS_GCF_001592875.1_protein.faa_NZ_LSOF01000013.1_229@PF00015_full_PFAM.467.665--16||RS_GCF_001592875.1_protein.faa_NZ_LSOF01000014.1_10@PF00015_full_PFAM.462.639--8||RS_GCF_001592875.1_protein.faa_NZ_LSOF01000014.1_142@PF00015_full_PFAM.504.700--7||RS_GCF_001592875.1_protein.faa_NZ_LSOF01000016.1_14@PF00015_full_PFAM.464.622--2||RS_GCF_001592875.1_protein.faa_NZ_LSOF01000019.1_102@PF00015_full_PFAM.257.434--18||RS_GCF_001592875.1_protein.faa_NZ_LSOF01000024.1_1@PF00015_full_PFAM.340.524--2||RS_GCF_001592875.1_protein.faa_NZ_LSOF01000024.1_25@PF00015_full_PFAM.456.643--1||RS_GCF_001594225.2_protein.faa_NZ_CP014205.2_1521@PF00015_full_PFAM.334.521--1||RS_GCF_001594225.2_protein.faa_NZ_CP014205.2_3903@PF00015_full_PFAM.325.524--2||RS_GCF_001595725.1_protein.faa_NZ_CP014282.1_3180@PF00015_full_PFAM.354.474--3||RS_GCF_001595725.1_protein.faa_NZ_CP014283.1_219@PF00015_full_PFAM.337.561--9||RS_GCF_001598215.1_protein.faa_NZ_BCXJ01000001.1_71@PF00015_full_PFAM.433.654--1||RS_GCF_001598215.1_protein.faa_NZ_BCXJ01000003.1_394@PF00015_full_PFAM.317.523--3||RS_GCF_001598475.1_protein.faa_NZ_BCZA01000004.1_190@PF00015_full_PFAM.258.435--30||RS_GCF_001605965.1_protein.faa_NZ_CP014947.1_1185@PF00015_full_PFAM.459.612--2||RS_GCF_001605965.1_protein.faa_NZ_CP014947.1_2220@PF00015_full_PFAM.354.526--4||RS_GCF_001605965.1_protein.faa_NZ_CP014947.1_3683@PF00015_full_PFAM.436.637--21||RS_GCF_001605965.1_protein.faa_NZ_CP014947.1_3739@PF00015_full_PFAM.109.356--5||RS_GCF_001605965.1_protein.faa_NZ_CP014947.1_3797@PF00015_full_PFAM.322.517--4||RS_GCF_001605965.1_protein.faa_NZ_CP014947.1_4404@PF00015_full_PFAM.299.475--3||RS_GCF_001623525.1_protein.faa_NZ_CP015225.1_1346@PF00015_full_PFAM.237.318--12||RS_GCF_001623525.1_protein.faa_NZ_CP015225.1_5141@PF00015_full_PFAM.324.526--14||RS_GCF_001623525.1_protein.faa_NZ_CP015225.1_762@PF00015_full_PFAM.331.528--2||RS_GCF_001623875.1_protein.faa_NZ_LWAE01000007.1_203@PF00015_full_PFAM.338.523--1||RS_GCF_001634285.1_protein.faa_NZ_CP015438.1_1552@PF00015_full_PFAM.337.517--1||RS_GCF_001636055.1_protein.faa_NZ_CP011789.1_1961@PF00015_full_PFAM.319.506--1||RS_GCF_001636055.1_protein.faa_NZ_CP011789.1_2167@PF00015_full_PFAM.316.499--5||RS_GCF_001636055.1_protein.faa_NZ_CP011789.1_2367@PF00015_full_PFAM.343.429--1||RS_GCF_001636405.1_protein.faa_NZ_KV440950.1_3093@PF00015_full_PFAM.144.425--1||RS_GCF_001642705.1_protein.faa_NZ_LWBV01000006.1_252@PF00015_full_PFAM.252.499--3||RS_GCF_001642705.1_protein.faa_NZ_LWBV01000009.1_300@PF00015_full_PFAM.337.523--1||RS_GCF_001643305.1_protein.faa_NZ_LSGW01000012.1_46@PF00015_full_PFAM.471.656--1||RS_GCF_001643305.1_protein.faa_NZ_LSGW01000044.1_75@PF00015_full_PFAM.494.698--1||RS_GCF_001645105.1_protein.faa_NZ_LKEG01000022.1_166@PF00015_full_PFAM.303.473--1||RS_GCF_001645105.1_protein.faa_NZ_LKEG01000055.1_8@PF00015_full_PFAM.322.517--1||RS_GCF_001645185.1_protein.faa_NZ_LXTQ01000001.1_518@PF00015_full_PFAM.295.478--1||RS_GCF_001645185.1_protein.faa_NZ_LXTQ01000001.1_519@PF00015_full_PFAM.402.607--1||RS_GCF_001645185.1_protein.faa_NZ_LXTQ01000001.1_520@PF00015_full_PFAM.327.530--1||RS_GCF_001645185.1_protein.faa_NZ_LXTQ01000001.1_762@PF00015_full_PFAM.446.650--1||RS_GCF_001645185.1_protein.faa_NZ_LXTQ01000011.1_288@PF00015_full_PFAM.214.371--1||RS_GCF_001645185.1_protein.faa_NZ_LXTQ01000057.1_77@PF00015_full_PFAM.350.526--3||RS_GCF_001645685.2_protein.faa_NZ_CP017080.1_3794@PF00015_full_PFAM.291.502--1||RS_GCF_001648775.1_protein.faa_NZ_LVEJ01000010.1_401@PF00015_full_PFAM.472.641--1||RS_GCF_001650425.1_protein.faa_NZ_LWCR01000044.1_2@PF00015_full_PFAM.266.433--2||RS_GCF_001650915.1_protein.faa_NZ_LXYO01000001.1_469@PF00015_full_PFAM.118.409--1||RS_GCF_001650915.1_protein.faa_NZ_LXYO01000014.1_27@PF00015_full_PFAM.374.460--2||RS_GCF_001653565.1_protein.faa_NZ_LYPB01000038.1_35@PF00015_full_PFAM.340.552--2||RS_GCF_001655615.1_protein.faa_NZ_CP011567.1_2456@PF00015_full_PFAM.205.296--4||RS_GCF_001655615.1_protein.faa_NZ_CP011567.1_345@PF00015_full_PFAM.443.618--1||RS_GCF_001655615.1_protein.faa_NZ_CP011567.1_413@PF00015_full_PFAM.342.524--1||RS_GCF_001655615.1_protein.faa_NZ_CP011567.1_600@PF00015_full_PFAM.460.612--1||RS_GCF_001655615.1_protein.faa_NZ_CP011567.1_632@PF00015_full_PFAM.449.630--5||RS_GCF_001655645.1_protein.faa_NZ_LXMA01000039.1_1@PF00015_full_PFAM.7.106--1||RS_GCF_001661075.1_protein.faa_NZ_CP014870.1_2632@PF00015_full_PFAM.335.522--1||RS_GCF_001661075.1_protein.faa_NZ_CP014870.1_519@PF00015_full_PFAM.460.612--1||RS_GCF_001669775.1_protein.faa_NZ_LXWK01000002.1_62@PF00015_full_PFAM.68.243--1||RS_GCF_001669775.1_protein.faa_NZ_LXWK01000011.1_278@PF00015_full_PFAM.254.523--1||RS_GCF_001669775.1_protein.faa_NZ_LXWK01000011.1_619@PF00015_full_PFAM.404.605--5||RS_GCF_001669775.1_protein.faa_NZ_LXWK01000017.1_267@PF00015_full_PFAM.320.519--4||RS_GCF_001675045.1_protein.faa_NZ_LYPA01000065.1_141@PF00015_full_PFAM.262.478--1||RS_GCF_001676055.1_protein.faa_NZ_LZEX01000020.1_7@PF00015_full_PFAM.323.510--2||RS_GCF_001682385.1_protein.faa_NZ_CP016210.1_139@PF00015_full_PFAM.336.526--2||RS_GCF_001682385.1_protein.faa_NZ_CP016210.1_3988@PF00015_full_PFAM.347.535--1||RS_GCF_001685015.1_protein.faa_NZ_MAYT01000002.1_27@PF00015_full_PFAM.1.427.628--1||RS_GCF_001685015.1_protein.faa_NZ_MAYT01000023.1_251@PF00015_full_PFAM.337.549--1||RS_GCF_001698815.1_protein.faa_NZ_LGSI01000044.1_6@PF00015_full_PFAM.350.541--7||RS_GCF_001698815.1_protein.faa_NZ_LGSI01000050.1_49@PF00015_full_PFAM.435.628--1||RS_GCF_001700435.1_protein.faa_NZ_LYPC01000010.1_109@PF00015_full_PFAM.204.404--2||RS_GCF_001708505.1_protein.faa_NZ_CP015992.1_1025@PF00015_full_PFAM.463.658--2||RS_GCF_001708505.1_protein.faa_NZ_CP015992.1_3804@PF00015_full_PFAM.321.501--9||RS_GCF_001708505.1_protein.faa_NZ_CP015992.1_4804@PF00015_full_PFAM.502.700--5||RS_GCF_001708505.1_protein.faa_NZ_CP015992.1_643@PF00015_full_PFAM.186.315--6||RS_GCF_001709075.1_protein.faa_NZ_LYMX01000102.1_37@PF00015_full_PFAM.437.599--1||RS_GCF_001730225.1_protein.faa_NZ_MIJE01000030.1_53@PF00015_full_PFAM.344.566--2||RS_GCF_001742305.1_protein.faa_NZ_MJAT01000022.1_114@PF00015_full_PFAM.343.522--1||RS_GCF_001758195.1_protein.faa_NZ_MASR01000002.1_376@PF00015_full_PFAM.368.541--1||RS_GCF_001808185.1_protein.faa_NZ_CP017668.1_3474@PF00015_full_PFAM.334.514--2||RS_GCF_001855555.1_protein.faa_NZ_MKCT01000049.1_1@PF00015_full_PFAM.3.58--4||RS_GCF_001857945.1_protein.faa_NZ_CP017770.1_2617@PF00015_full_PFAM.326.491--1||RS_GCF_001865995.1_protein.faa_NZ_MLQQ01000023.1_4@PF00015_full_PFAM.326.563--1||RS_GCF_001870465.1_protein.faa_NZ_MDGK01000013.1_105@PF00015_full_PFAM.291.473--1||RS_GCF_001870465.1_protein.faa_NZ_MDGK01000015.1_467@PF00015_full_PFAM.325.523--1||RS_GCF_001870465.1_protein.faa_NZ_MDGK01000056.1_55@PF00015_full_PFAM.465.619--1||RS_GCF_001884035.1_protein.faa_NZ_MACG01000049.1_159@PF00015_full_PFAM.428.604--1||RS_GCF_001887355.1_protein.faa_NZ_MPIN01000001.1_254@PF00015_full_PFAM.343.533--1||RS_GCF_001887355.1_protein.faa_NZ_MPIN01000001.1_970@PF00015_full_PFAM.981.1172--1||RS_GCF_001887355.1_protein.faa_NZ_MPIN01000002.1_798@PF00015_full_PFAM.331.529--13||RS_GCF_001887355.1_protein.faa_NZ_MPIN01000003.1_519@PF00015_full_PFAM.350.534--1||RS_GCF_001902145.1_protein.faa_NZ_MRST01000023.1_124@PF00015_full_PFAM.484.660--3||RS_GCF_001902145.1_protein.faa_NZ_MRST01000024.1_483@PF00015_full_PFAM.465.619--3||RS_GCF_001908275.1_protein.faa_NZ_CP018620.1_1670@PF00015_full_PFAM.358.580--2||RS_GCF_001921865.1_protein.faa_NZ_MSCT01000004.1_191@PF00015_full_PFAM.467.621--3||RS_GCF_001922985.1_protein.faa_NZ_MRUH01000124.1_62@PF00015_full_PFAM.475.645--1||RS_GCF_001936625.1_protein.faa_NZ_MSDU01000026.1_54@PF00015_full_PFAM.348.515--1||RS_GCF_001941865.1_protein.faa_NZ_CP016162.1_1793@PF00015_full_PFAM.446.632--1||RS_GCF_001941865.1_protein.faa_NZ_CP016162.1_2206@PF00015_full_PFAM.330.527--3||RS_GCF_001941865.1_protein.faa_NZ_CP016162.1_767@PF00015_full_PFAM.475.660--1||RS_GCF_001941965.1_protein.faa_NZ_MKZO01000001.1_105@PF00015_full_PFAM.499.699--1||RS_GCF_001941965.1_protein.faa_NZ_MKZO01000006.1_109@PF00015_full_PFAM.243.325--1||RS_GCF_001941965.1_protein.faa_NZ_MKZO01000007.1_117@PF00015_full_PFAM.336.524--2||RS_GCF_001941965.1_protein.faa_NZ_MKZO01000012.1_324@PF00015_full_PFAM.440.626--2||RS_GCF_001941965.1_protein.faa_NZ_MKZO01000015.1_40@PF00015_full_PFAM.325.523--1||RS_GCF_001941965.1_protein.faa_NZ_MKZO01000050.1_20@PF00015_full_PFAM.334.531--1||RS_GCF_001941965.1_protein.faa_NZ_MKZO01000058.1_69@PF00015_full_PFAM.441.632--2||RS_GCF_001941965.1_protein.faa_NZ_MKZO01000079.1_167@PF00015_full_PFAM.108.357--3||RS_GCF_001945395.1_protein.faa_NZ_MSXV01000007.1_26@PF00015_full_PFAM.323.502--2||RS_GCF_001945395.1_protein.faa_NZ_MSXV01000032.1_39@PF00015_full_PFAM.293.463--1||RS_GCF_001945445.1_protein.faa_NZ_MSXW01000006.1_107@PF00015_full_PFAM.319.502--2||RS_GCF_001952855.1_protein.faa_NZ_LPNO01000035.1_328@PF00015_full_PFAM.469.665--5||RS_GCF_001955655.1_protein.faa_NZ_MSPW01000001.1_9@PF00015_full_PFAM.155.355--2||RS_GCF_001955855.1_protein.faa_NZ_MRTS01000001.1_488@PF00015_full_PFAM.348.522--2||RS_GCF_001955855.1_protein.faa_NZ_MRTS01000006.1_72@PF00015_full_PFAM.252.414--1||RS_GCF_001955855.1_protein.faa_NZ_MRTS01000019.1_51@PF00015_full_PFAM.458.634--1||RS_GCF_001955855.1_protein.faa_NZ_MRTS01000022.1_66@PF00015_full_PFAM.429.611--1||RS_GCF_001956215.1_protein.faa_NZ_MRTQ01000003.1_195@PF00015_full_PFAM.364.592--1||RS_GCF_001956215.1_protein.faa_NZ_MRTQ01000004.1_189@PF00015_full_PFAM.357.516--1||RS_GCF_001956295.1_protein.faa_NZ_MRTD01000008.1_44@PF00015_full_PFAM.367.546--1||RS_GCF_001969855.1_protein.faa_NZ_MRBL01000013.1_152@PF00015_full_PFAM.334.521--7||RS_GCF_001969855.1_protein.faa_NZ_MRBL01000032.1_2@PF00015_full_PFAM.170.421--3||RS_GCF_001981305.1_protein.faa_NZ_MSCW01000002.1_128@PF00015_full_PFAM.344.539--1||RS_GCF_001983175.1_protein.faa_NZ_MNPW01000006.1_145@PF00015_full_PFAM.447.638--2||RS_GCF_001984065.1_protein.faa_NZ_LYVP01000082.1_1@PF00015_full_PFAM.2.155--12||RS_GCF_001984065.1_protein.faa_NZ_LYVP01000106.1_2@PF00015_full_PFAM.450.630--1||RS_GCF_002000365.1_protein.faa_NZ_MVBK01000029.1_11@PF00015_full_PFAM.438.614--1||RS_GCF_002002705.1_protein.faa_NZ_MUNS01000022.1_7@PF00015_full_PFAM.387.561--1||RS_GCF_002007605.1_protein.faa_NZ_CP019799.1_1938@PF00015_full_PFAM.359.531--7||RS_GCF_002007605.1_protein.faa_NZ_CP019799.1_2644@PF00015_full_PFAM.326.520--49||RS_GCF_002007605.1_protein.faa_NZ_CP019799.1_3266@PF00015_full_PFAM.325.522--18||RS_GCF_002007605.1_protein.faa_NZ_CP019799.1_3932@PF00015_full_PFAM.242.432--1||RS_GCF_002007605.1_protein.faa_NZ_CP019799.1_3950@PF00015_full_PFAM.308.495--1||RS_GCF_002007605.1_protein.faa_NZ_CP019799.1_986@PF00015_full_PFAM.437.621--1||RS_GCF_002018875.1_protein.faa_NZ_MVOL01000003.1_117@PF00015_full_PFAM.486.662--1||RS_GCF_002019595.1_protein.faa_NZ_KV917369.1_3277@PF00015_full_PFAM.441.666--1||RS_GCF_002019645.1_protein.faa_NZ_KV917374.1_3920@PF00015_full_PFAM.444.635--1||RS_GCF_002022265.1_protein.faa_NZ_MSDE01000002.1_223@PF00015_full_PFAM.411.622--2||RS_GCF_002022265.1_protein.faa_NZ_MSDE01000013.1_87@PF00015_full_PFAM.326.526--1||RS_GCF_002022275.1_protein.faa_NZ_MSDF01000016.1_319@PF00015_full_PFAM.343.522--1||RS_GCF_002025205.1_protein.faa_NZ_CP019947.1_1239@PF00015_full_PFAM.328.515--1||RS_GCF_002025205.1_protein.faa_NZ_CP019947.1_1779@PF00015_full_PFAM.289.529--2||RS_GCF_002025205.1_protein.faa_NZ_CP019947.1_1894@PF00015_full_PFAM.310.505--1||RS_GCF_002025205.1_protein.faa_NZ_CP019947.1_2296@PF00015_full_PFAM.104.360--1||RS_GCF_002025205.1_protein.faa_NZ_CP019947.1_2696@PF00015_full_PFAM.465.657--1||RS_GCF_002025205.1_protein.faa_NZ_CP019947.1_789@PF00015_full_PFAM.444.631--10||RS_GCF_002025705.1_protein.faa_NZ_CP018846.1_1280@PF00015_full_PFAM.320.499--1||RS_GCF_002025705.1_protein.faa_NZ_CP018846.1_1385@PF00015_full_PFAM.302.467--1||RS_GCF_002027705.1_protein.faa_NZ_MBTG01000004.1_78@PF00015_full_PFAM.352.533--1||RS_GCF_002029255.1_protein.faa_NZ_MZGT01000025.1_14@PF00015_full_PFAM.336.550--1||RS_GCF_002042965.1_protein.faa_NZ_MZNT01000013.1_88@PF00015_full_PFAM.422.601--1||RS_GCF_002080045.1_protein.faa_NZ_MUIN01000005.1_318@PF00015_full_PFAM.476.671--1||RS_GCF_002080045.1_protein.faa_NZ_MUIN01000013.1_14@PF00015_full_PFAM.367.564--1||RS_GCF_002081825.1_protein.faa_NZ_MUKU01000007.1_29@PF00015_full_PFAM.451.656--4||RS_GCF_002081825.1_protein.faa_NZ_MUKU01000025.1_8@PF00015_full_PFAM.449.639--1||RS_GCF_002091635.1_protein.faa_NZ_BDAC01000001.1_209@PF00015_full_PFAM.493.664--11||RS_GCF_002091635.1_protein.faa_NZ_BDAC01000002.1_11@PF00015_full_PFAM.447.628--18||RS_GCF_002091635.1_protein.faa_NZ_BDAC01000002.1_194@PF00015_full_PFAM.292.474--56||RS_GCF_002091635.1_protein.faa_NZ_BDAC01000002.1_223@PF00015_full_PFAM.367.541--10||RS_GCF_002091635.1_protein.faa_NZ_BDAC01000002.1_286@PF00015_full_PFAM.317.500--38||RS_GCF_002091635.1_protein.faa_NZ_BDAC01000002.1_335@PF00015_full_PFAM.327.526--31||RS_GCF_002091635.1_protein.faa_NZ_BDAC01000002.1_43@PF00015_full_PFAM.329.525--15||RS_GCF_002091635.1_protein.faa_NZ_BDAC01000004.1_279@PF00015_full_PFAM.106.366--367||RS_GCF_002091635.1_protein.faa_NZ_BDAC01000006.1_157@PF00015_full_PFAM.500.700--43||RS_GCF_002091635.1_protein.faa_NZ_BDAC01000008.1_3@PF00015_full_PFAM.339.507--45||RS_GCF_002091635.1_protein.faa_NZ_BDAC01000009.1_126@PF00015_full_PFAM.469.663--38||RS_GCF_002091635.1_protein.faa_NZ_BDAC01000009.1_186@PF00015_full_PFAM.345.525--44||RS_GCF_002091635.1_protein.faa_NZ_BDAC01000010.1_1@PF00015_full_PFAM.445.631--6||RS_GCF_002091635.1_protein.faa_NZ_BDAC01000012.1_149@PF00015_full_PFAM.337.526--3||RS_GCF_002091635.1_protein.faa_NZ_BDAC01000020.1_64@PF00015_full_PFAM.336.534--41||RS_GCF_002091635.1_protein.faa_NZ_BDAC01000022.1_61@PF00015_full_PFAM.465.623--32||RS_GCF_002091635.1_protein.faa_NZ_BDAC01000025.1_59@PF00015_full_PFAM.442.633--18||RS_GCF_002091635.1_protein.faa_NZ_BDAC01000027.1_13@PF00015_full_PFAM.84.358--4||RS_GCF_002091635.1_protein.faa_NZ_BDAC01000030.1_30@PF00015_full_PFAM.475.664--81||RS_GCF_002091715.1_protein.faa_NZ_BDAG01000036.1_38@PF00015_full_PFAM.420.618--27||RS_GCF_002091755.1_protein.faa_NZ_BDAI01000008.1_17@PF00015_full_PFAM.350.523--1||RS_GCF_002094795.1_protein.faa_NZ_NBWC01000001.1_10@PF00015_full_PFAM.331.531--16||RS_GCF_002094795.1_protein.faa_NZ_NBWC01000002.1_7@PF00015_full_PFAM.90.274--6||RS_GCF_002094795.1_protein.faa_NZ_NBWC01000006.1_51@PF00015_full_PFAM.303.476--13||RS_GCF_002094795.1_protein.faa_NZ_NBWC01000028.1_9@PF00015_full_PFAM.347.527--3||RS_GCF_002094795.1_protein.faa_NZ_NBWC01000034.1_61@PF00015_full_PFAM.472.651--11||RS_GCF_002094795.1_protein.faa_NZ_NBWC01000034.1_69@PF00015_full_PFAM.260.433--22||RS_GCF_002094795.1_protein.faa_NZ_NBWC01000034.1_88@PF00015_full_PFAM.512.700--1||RS_GCF_002094795.1_protein.faa_NZ_NBWC01000038.1_16@PF00015_full_PFAM.444.629--5||RS_GCF_002094795.1_protein.faa_NZ_NBWC01000038.1_51@PF00015_full_PFAM.463.626--17||RS_GCF_002094795.1_protein.faa_NZ_NBWC01000046.1_1@PF00015_full_PFAM.323.499--14||RS_GCF_002094795.1_protein.faa_NZ_NBWC01000046.1_9@PF00015_full_PFAM.330.522--13||RS_GCF_002109385.1_protein.faa_NZ_CP020814.1_563@PF00015_full_PFAM.243.426--1||RS_GCF_002113025.1_protein.faa_NZ_NEJH01000004.1_252@PF00015_full_PFAM.326.510--1||RS_GCF_002113125.1_protein.faa_NZ_NEJP01000007.1_30@PF00015_full_PFAM.437.630--1||RS_GCF_002113125.1_protein.faa_NZ_NEJP01000008.1_93@PF00015_full_PFAM.482.662--1||RS_GCF_002113595.1_protein.faa_NZ_NEIU01000023.1_16@PF00015_full_PFAM.460.615--8||RS_GCF_002117105.1_protein.faa_NZ_CP019343.1_1208@PF00015_full_PFAM.357.528--3||RS_GCF_002117105.1_protein.faa_NZ_CP019343.1_3092@PF00015_full_PFAM.420.607--38||RS_GCF_002117105.1_protein.faa_NZ_CP019343.1_977@PF00015_full_PFAM.14.245--1||RS_GCF_002117105.1_protein.faa_NZ_CP019343.1_981@PF00015_full_PFAM.307.506--1||RS_GCF_002119445.1_protein.faa_NZ_CP021061.1_225@PF00015_full_PFAM.354.553--2||RS_GCF_002119445.1_protein.faa_NZ_CP021061.1_3195@PF00015_full_PFAM.352.563--1||RS_GCF_002119445.1_protein.faa_NZ_CP021061.1_5341@PF00015_full_PFAM.187.421--1||RS_GCF_002119445.1_protein.faa_NZ_CP021062.1_470@PF00015_full_PFAM.338.558--1||RS_GCF_002153395.1_protein.faa_NZ_KZ118862.1_116@PF00015_full_PFAM.177.422--2||RS_GCF_002162135.1_protein.faa_NZ_CP021382.1_1068@PF00015_full_PFAM.313.511--1||RS_GCF_002162135.1_protein.faa_NZ_CP021382.1_1085@PF00015_full_PFAM.334.532--10||RS_GCF_002162135.1_protein.faa_NZ_CP021382.1_1324@PF00015_full_PFAM.281.525--5||RS_GCF_002162135.1_protein.faa_NZ_CP021382.1_1603@PF00015_full_PFAM.442.613--2||RS_GCF_002162135.1_protein.faa_NZ_CP021382.1_1957@PF00015_full_PFAM.343.519--1||RS_GCF_002162135.1_protein.faa_NZ_CP021382.1_2223@PF00015_full_PFAM.241.434--2||RS_GCF_002162135.1_protein.faa_NZ_CP021382.1_2255@PF00015_full_PFAM.281.482--4||RS_GCF_002162135.1_protein.faa_NZ_CP021382.1_2323@PF00015_full_PFAM.333.524--4||RS_GCF_002162135.1_protein.faa_NZ_CP021382.1_3286@PF00015_full_PFAM.477.658--8||RS_GCF_002162135.1_protein.faa_NZ_CP021382.1_823@PF00015_full_PFAM.429.623--3||RS_GCF_002162355.1_protein.faa_NZ_CP021434.1_1133@PF00015_full_PFAM.471.621--1||RS_GCF_002162355.1_protein.faa_NZ_CP021434.1_2254@PF00015_full_PFAM.349.511--1||RS_GCF_002162355.1_protein.faa_NZ_CP021434.1_3891@PF00015_full_PFAM.341.521--10||RS_GCF_002162355.1_protein.faa_NZ_CP021434.1_4038@PF00015_full_PFAM.437.645--6||RS_GCF_002162355.1_protein.faa_NZ_CP021434.1_4576@PF00015_full_PFAM.263.445--2||RS_GCF_002165135.1_protein.faa_NZ_NFZQ01000007.1_248@PF00015_full_PFAM.447.625--8||RS_GCF_002197815.1_protein.faa_NZ_NIUB01000004.1_64@PF00015_full_PFAM.494.699--9||RS_GCF_002197815.1_protein.faa_NZ_NIUB01000005.1_75@PF00015_full_PFAM.98.269--1||RS_GCF_002197815.1_protein.faa_NZ_NIUB01000029.1_50@PF00015_full_PFAM.475.660--2||RS_GCF_002197815.1_protein.faa_NZ_NIUB01000032.1_22@PF00015_full_PFAM.334.530--2||RS_GCF_002200015.1_protein.faa_NZ_NIQX01000013.1_342@PF00015_full_PFAM.422.615--1||RS_GCF_002204795.1_protein.faa_NZ_NIXO01000018.1_81@PF00015_full_PFAM.72.110--49||RS_GCF_002234615.1_protein.faa_NZ_NMQW01000003.1_57@PF00015_full_PFAM.207.404--2||RS_GCF_002236105.1_protein.faa_NZ_NIWU01000001.1_430@PF00015_full_PFAM.323.528--1||RS_GCF_002236105.1_protein.faa_NZ_NIWU01000002.1_1086@PF00015_full_PFAM.326.508--1||RS_GCF_002236105.1_protein.faa_NZ_NIWU01000010.1_94@PF00015_full_PFAM.254.434--1||RS_GCF_002236115.1_protein.faa_NZ_NIWT01000004.1_72@PF00015_full_PFAM.481.662--1||RS_GCF_002236115.1_protein.faa_NZ_NIWT01000006.1_239@PF00015_full_PFAM.428.617--1||RS_GCF_002243515.1_protein.faa_NZ_CP022657.1_3291@PF00015_full_PFAM.344.513--1||RS_GCF_002243515.1_protein.faa_NZ_CP022657.1_3292@PF00015_full_PFAM.339.511--1||RS_GCF_002243515.1_protein.faa_NZ_CP022657.1_3428@PF00015_full_PFAM.391.626--4||RS_GCF_002243645.1_protein.faa_NZ_CP017704.1_143@PF00015_full_PFAM.152.422--6||RS_GCF_002245655.1_protein.faa_NZ_NOIH01000003.1_310@PF00015_full_PFAM.341.532--1||RS_GCF_002245655.1_protein.faa_NZ_NOIH01000003.1_392@PF00015_full_PFAM.491.674--1||RS_GCF_002245655.1_protein.faa_NZ_NOIH01000003.1_691@PF00015_full_PFAM.325.531--1||RS_GCF_002250115.1_protein.faa_NZ_CP019985.1_1992@PF00015_full_PFAM.350.532--3||RS_GCF_002250115.1_protein.faa_NZ_CP019985.1_2057@PF00015_full_PFAM.201.436--4||RS_GCF_002250115.1_protein.faa_NZ_CP019985.1_3649@PF00015_full_PFAM.183.363--6||RS_GCF_002261335.1_protein.faa_NZ_NEVL01000002.1_197@PF00015_full_PFAM.317.503--1||RS_GCF_002272225.1_protein.faa_NZ_NPDG01000015.1_133@PF00015_full_PFAM.208.369--1||RS_GCF_002272225.1_protein.faa_NZ_NPDG01000032.1_6@PF00015_full_PFAM.453.617--5||RS_GCF_002272745.1_protein.faa_NZ_NPBD01000015.1_106@PF00015_full_PFAM.326.551--2||RS_GCF_002277815.1_protein.faa_NZ_NKJI01000046.1_2@PF00015_full_PFAM.181.336--10||RS_GCF_002286785.1_protein.faa_NZ_MUJY01000047.1_15@PF00015_full_PFAM.448.628--1||RS_GCF_002286785.1_protein.faa_NZ_MUJY01000062.1_42@PF00015_full_PFAM.283.474--1||RS_GCF_002286785.1_protein.faa_NZ_MUJY01000073.1_47@PF00015_full_PFAM.337.526--21||RS_GCF_002286785.1_protein.faa_NZ_MUJY01000094.1_3@PF00015_full_PFAM.319.500--4||RS_GCF_002286785.1_protein.faa_NZ_MUJY01000097.1_10@PF00015_full_PFAM.462.661--2||RS_GCF_002286785.1_protein.faa_NZ_MUJY01000099.1_14@PF00015_full_PFAM.446.617--1||RS_GCF_002286785.1_protein.faa_NZ_MUJY01000132.1_49@PF00015_full_PFAM.452.633--8||RS_GCF_002286785.1_protein.faa_NZ_MUJY01000154.1_113@PF00015_full_PFAM.332.527--2||RS_GCF_002286785.1_protein.faa_NZ_MUJY01000177.1_8@PF00015_full_PFAM.106.366--155||RS_GCF_002287825.1_protein.faa_NZ_NRST01000001.1_1008@PF00015_full_PFAM.328.527--1||RS_GCF_002287825.1_protein.faa_NZ_NRST01000001.1_33@PF00015_full_PFAM.370.527--1||RS_GCF_002287825.1_protein.faa_NZ_NRST01000001.1_3694@PF00015_full_PFAM.259.434--2||RS_GCF_002303925.1_protein.faa_NZ_MRCS01000005.1_30@PF00015_full_PFAM.475.662--1||RS_GCF_002303925.1_protein.faa_NZ_MRCS01000007.1_54@PF00015_full_PFAM.435.634--6||RS_GCF_002303925.1_protein.faa_NZ_MRCS01000018.1_104@PF00015_full_PFAM.292.471--1||RS_GCF_002305855.1_protein.faa_NZ_CP022163.1_2688@PF00015_full_PFAM.333.530--3||RS_GCF_002305855.1_protein.faa_NZ_CP022163.1_7455@PF00015_full_PFAM.348.535--2||RS_GCF_002305895.1_protein.faa_NZ_CP022203.1_186@PF00015_full_PFAM.331.517--1||RS_GCF_002305895.1_protein.faa_NZ_CP022203.1_2193@PF00015_full_PFAM.435.621--1||RS_GCF_002335525.1_protein.faa_NZ_BDUF01000023.1_41@PF00015_full_PFAM.213.372--2||RS_GCF_002355375.1_protein.faa_NZ_AP017312.1_2800@PF00015_full_PFAM.341.552--1||RS_GCF_002355375.1_protein.faa_NZ_AP017312.1_446@PF00015_full_PFAM.339.511--1||RS_GCF_002355475.1_protein.faa_NZ_AP014862.1_1752@PF00015_full_PFAM.364.544--10||RS_GCF_002355475.1_protein.faa_NZ_AP014862.1_1859@PF00015_full_PFAM.319.501--22||RS_GCF_002355475.1_protein.faa_NZ_AP014862.1_2100@PF00015_full_PFAM.339.526--2||RS_GCF_002355475.1_protein.faa_NZ_AP014862.1_2257@PF00015_full_PFAM.459.635--6||RS_GCF_002355475.1_protein.faa_NZ_AP014862.1_2341@PF00015_full_PFAM.369.535--5||RS_GCF_002355475.1_protein.faa_NZ_AP014862.1_2357@PF00015_full_PFAM.287.477--6||RS_GCF_002355475.1_protein.faa_NZ_AP014862.1_2597@PF00015_full_PFAM.373.538--15||RS_GCF_002355475.1_protein.faa_NZ_AP014862.1_2853@PF00015_full_PFAM.95.348--17||RS_GCF_002355475.1_protein.faa_NZ_AP014862.1_3616@PF00015_full_PFAM.323.509--2||RS_GCF_002355475.1_protein.faa_NZ_AP014862.1_3782@PF00015_full_PFAM.322.516--1||RS_GCF_002355475.1_protein.faa_NZ_AP014862.1_4005@PF00015_full_PFAM.324.524--27||RS_GCF_002355475.1_protein.faa_NZ_AP014862.1_4021@PF00015_full_PFAM.451.636--18||RS_GCF_002355475.1_protein.faa_NZ_AP014862.1_4149@PF00015_full_PFAM.253.326--3||RS_GCF_002355475.1_protein.faa_NZ_AP014862.1_4530@PF00015_full_PFAM.18.136--5||RS_GCF_002355475.1_protein.faa_NZ_AP014862.1_4614@PF00015_full_PFAM.330.528--12||RS_GCF_002355475.1_protein.faa_NZ_AP014862.1_4696@PF00015_full_PFAM.503.697--20||RS_GCF_002355475.1_protein.faa_NZ_AP014862.1_5029@PF00015_full_PFAM.460.622--10||RS_GCF_002355475.1_protein.faa_NZ_AP014862.1_5106@PF00015_full_PFAM.380.622--2||RS_GCF_002355475.1_protein.faa_NZ_AP014862.1_85@PF00015_full_PFAM.328.497--11||RS_GCF_002355475.1_protein.faa_NZ_AP014862.1_886@PF00015_full_PFAM.466.661--14||RS_GCF_002356095.1_protein.faa_NZ_AP015029.1_2250@PF00015_full_PFAM.334.525--10||RS_GCF_002356095.1_protein.faa_NZ_AP015029.1_2533@PF00015_full_PFAM.260.434--1||RS_GCF_002356095.1_protein.faa_NZ_AP015029.1_3134@PF00015_full_PFAM.339.532--2||RS_GCF_002356095.1_protein.faa_NZ_AP015029.1_655@PF00015_full_PFAM.461.626--2||RS_GCF_002356535.2_protein.faa_NZ_AP017423.2_2005@PF00015_full_PFAM.343.520--1||RS_GCF_002356535.2_protein.faa_NZ_AP017423.2_5060@PF00015_full_PFAM.506.699--3||RS_GCF_002532535.1_protein.faa_NZ_NQWI01000007.1_48@PF00015_full_PFAM.391.597--8||RS_GCF_002561455.1_protein.faa_NZ_NTUP01000066.1_104@PF00015_full_PFAM.203.390--1||RS_GCF_002567495.1_protein.faa_NZ_NVAP01000002.1_205@PF00015_full_PFAM.432.595--2||RS_GCF_002567495.1_protein.faa_NZ_NVAP01000025.1_6@PF00015_full_PFAM.451.656--1||RS_GCF_002723575.1_protein.faa_NZ_LKCA01000004.1_186@PF00015_full_PFAM.469.665--1||RS_GCF_002723575.1_protein.faa_NZ_LKCA01000008.1_20@PF00015_full_PFAM.244.410--1||RS_GCF_002723575.1_protein.faa_NZ_LKCA01000023.1_313@PF00015_full_PFAM.355.529--2||RS_GCF_002723575.1_protein.faa_NZ_LKCA01000037.1_96@PF00015_full_PFAM.323.499--1||RS_GCF_002734285.1_protein.faa_NZ_NSEA01000014.1_33@PF00015_full_PFAM.355.575--1||RS_GCF_002735645.1_protein.faa_NZ_PDZG01000006.1_72@PF00015_full_PFAM.442.643--1||RS_GCF_002736125.1_protein.faa_NZ_CP024085.1_1713@PF00015_full_PFAM.271.499--2||RS_GCF_002736125.1_protein.faa_NZ_CP024085.1_1736@PF00015_full_PFAM.291.469--2||RS_GCF_002736125.1_protein.faa_NZ_CP024085.1_2822@PF00015_full_PFAM.262.435--1||RS_GCF_002741035.1_protein.faa_NZ_CP016808.1_1369@PF00015_full_PFAM.339.509--1||RS_GCF_002741035.1_protein.faa_NZ_CP016808.1_1994@PF00015_full_PFAM.358.505--1||RS_GCF_002741035.1_protein.faa_NZ_CP016808.1_2791@PF00015_full_PFAM.335.509--2||RS_GCF_002741035.1_protein.faa_NZ_CP016808.1_3750@PF00015_full_PFAM.182.399--2||RS_GCF_002741055.1_protein.faa_NZ_CP016809.1_1595@PF00015_full_PFAM.456.655--2||RS_GCF_002741075.1_protein.faa_NZ_CP016634.1_1624@PF00015_full_PFAM.339.528--3||RS_GCF_002741075.1_protein.faa_NZ_CP016634.1_1898@PF00015_full_PFAM.332.532--2||RS_GCF_002741075.1_protein.faa_NZ_CP016634.1_2865@PF00015_full_PFAM.332.528--9||RS_GCF_002741075.1_protein.faa_NZ_CP016634.1_3197@PF00015_full_PFAM.312.508--4||RS_GCF_002741075.1_protein.faa_NZ_CP016634.1_3729@PF00015_full_PFAM.322.505--7||RS_GCF_002741075.1_protein.faa_NZ_CP016634.1_3744@PF00015_full_PFAM.475.659--9||RS_GCF_002741075.1_protein.faa_NZ_CP016634.1_3757@PF00015_full_PFAM.257.435--7||RS_GCF_002741075.1_protein.faa_NZ_CP016634.1_3776@PF00015_full_PFAM.500.700--8||RS_GCF_002741075.1_protein.faa_NZ_CP016634.1_732@PF00015_full_PFAM.302.471--7||RS_GCF_002741075.1_protein.faa_NZ_CP016634.1_775@PF00015_full_PFAM.414.608--2||RS_GCF_002741105.1_protein.faa_NZ_NIQU01000001.1_823@PF00015_full_PFAM.457.629--3||RS_GCF_002741105.1_protein.faa_NZ_NIQU01000003.1_119@PF00015_full_PFAM.275.476--2||RS_GCF_002741105.1_protein.faa_NZ_NIQU01000003.1_245@PF00015_full_PFAM.339.530--1||RS_GCF_002741105.1_protein.faa_NZ_NIQU01000003.1_93@PF00015_full_PFAM.326.527--1||RS_GCF_002741105.1_protein.faa_NZ_NIQU01000004.1_154@PF00015_full_PFAM.351.524--1||RS_GCF_002741105.1_protein.faa_NZ_NIQU01000005.1_355@PF00015_full_PFAM.328.527--2||RS_GCF_002741105.1_protein.faa_NZ_NIQU01000005.1_83@PF00015_full_PFAM.442.630--6||RS_GCF_002741105.1_protein.faa_NZ_NIQU01000010.1_141@PF00015_full_PFAM.336.531--11||RS_GCF_002744735.1_protein.faa_NZ_KZ319339.1_1288@PF00015_full_PFAM.452.634--1||RS_GCF_002746455.1_protein.faa_NZ_NWUW01000009.1_50@PF00015_full_PFAM.340.555--1||RS_GCF_002753995.1_protein.faa_NZ_CP024478.1_1678@PF00015_full_PFAM.288.473--1||RS_GCF_002753995.1_protein.faa_NZ_CP024478.1_1756@PF00015_full_PFAM.308.503--1||RS_GCF_002753995.1_protein.faa_NZ_CP024478.1_2248@PF00015_full_PFAM.237.321--2||RS_GCF_002753995.1_protein.faa_NZ_CP024478.1_3346@PF00015_full_PFAM.326.501--1||RS_GCF_002803095.1_protein.faa_NZ_PGLR01000005.1_158@PF00015_full_PFAM.416.629--1||RS_GCF_002803095.1_protein.faa_NZ_PGLR01000009.1_106@PF00015_full_PFAM.496.698--2||RS_GCF_002803095.1_protein.faa_NZ_PGLR01000020.1_54@PF00015_full_PFAM.447.645--4||RS_GCF_002803095.1_protein.faa_NZ_PGLR01000070.1_1@PF00015_full_PFAM.365.453--3||RS_GCF_002806685.1_protein.faa_NZ_PHTD01000001.1_103@PF00015_full_PFAM.429.608--2||RS_GCF_002806685.1_protein.faa_NZ_PHTD01000001.1_113@PF00015_full_PFAM.436.630--2||RS_GCF_002806685.1_protein.faa_NZ_PHTD01000001.1_126@PF00015_full_PFAM.15.250--2||RS_GCF_002806685.1_protein.faa_NZ_PHTD01000001.1_42@PF00015_full_PFAM.334.524--1||RS_GCF_002806685.1_protein.faa_NZ_PHTD01000001.1_454@PF00015_full_PFAM.444.625--3||RS_GCF_002806685.1_protein.faa_NZ_PHTD01000002.1_245@PF00015_full_PFAM.468.656--1||RS_GCF_002806685.1_protein.faa_NZ_PHTD01000003.1_10@PF00015_full_PFAM.259.434--3||RS_GCF_002806685.1_protein.faa_NZ_PHTD01000004.1_151@PF00015_full_PFAM.253.497--4||RS_GCF_002806685.1_protein.faa_NZ_PHTD01000004.1_65@PF00015_full_PFAM.323.499--1||RS_GCF_002806685.1_protein.faa_NZ_PHTD01000004.1_73@PF00015_full_PFAM.327.522--2||RS_GCF_002806685.1_protein.faa_NZ_PHTD01000006.1_94@PF00015_full_PFAM.351.531--1||RS_GCF_002806685.1_protein.faa_NZ_PHTD01000011.1_174@PF00015_full_PFAM.326.507--1||RS_GCF_002806685.1_protein.faa_NZ_PHTD01000012.1_46@PF00015_full_PFAM.330.527--3||RS_GCF_002806685.1_protein.faa_NZ_PHTD01000013.1_126@PF00015_full_PFAM.349.535--1||RS_GCF_002806685.1_protein.faa_NZ_PHTD01000016.1_19@PF00015_full_PFAM.497.701--1||RS_GCF_002806945.1_protein.faa_NZ_NIHC01000003.1_244@PF00015_full_PFAM.316.504--1||RS_GCF_002812985.1_protein.faa_NZ_PGCP01000007.1_14@PF00015_full_PFAM.332.502--1||RS_GCF_002812985.1_protein.faa_NZ_PGCP01000022.1_47@PF00015_full_PFAM.423.621--1||RS_GCF_002812985.1_protein.faa_NZ_PGCP01000022.1_48@PF00015_full_PFAM.335.533--1||RS_GCF_002813445.1_protein.faa_NZ_PHHD01000001.1_2675@PF00015_full_PFAM.244.526--1||RS_GCF_002813455.1_protein.faa_NZ_PHHE01000001.1_6085@PF00015_full_PFAM.346.525--28||RS_GCF_002835675.1_protein.faa_NZ_PIZR01000001.1_500@PF00015_full_PFAM.148.426--2||RS_GCF_002835675.1_protein.faa_NZ_PIZR01000001.1_693@PF00015_full_PFAM.144.421--6||RS_GCF_002835675.1_protein.faa_NZ_PIZR01000002.1_966@PF00015_full_PFAM.327.549--2||RS_GCF_002836515.1_protein.faa_NZ_PJBC01000003.1_108@PF00015_full_PFAM.262.435--7||RS_GCF_002836515.1_protein.faa_NZ_PJBC01000003.1_136@PF00015_full_PFAM.261.431--12||RS_GCF_002836515.1_protein.faa_NZ_PJBC01000003.1_307@PF00015_full_PFAM.443.636--1||RS_GCF_002836515.1_protein.faa_NZ_PJBC01000004.1_46@PF00015_full_PFAM.340.524--4||RS_GCF_002836515.1_protein.faa_NZ_PJBC01000008.1_39@PF00015_full_PFAM.326.526--1||RS_GCF_002836515.1_protein.faa_NZ_PJBC01000013.1_440@PF00015_full_PFAM.330.527--2||RS_GCF_002836515.1_protein.faa_NZ_PJBC01000067.1_259@PF00015_full_PFAM.322.517--2||RS_GCF_002843585.1_protein.faa_NZ_CP025262.1_1002@PF00015_full_PFAM.237.418--5||RS_GCF_002843585.1_protein.faa_NZ_CP025262.1_1258@PF00015_full_PFAM.314.512--4||RS_GCF_002843585.1_protein.faa_NZ_CP025262.1_1603@PF00015_full_PFAM.25.259--11||RS_GCF_002843585.1_protein.faa_NZ_CP025262.1_1923@PF00015_full_PFAM.329.531--15||RS_GCF_002843585.1_protein.faa_NZ_CP025262.1_2017@PF00015_full_PFAM.260.435--15||RS_GCF_002843585.1_protein.faa_NZ_CP025262.1_2102@PF00015_full_PFAM.327.523--5||RS_GCF_002843585.1_protein.faa_NZ_CP025262.1_2349@PF00015_full_PFAM.349.520--16||RS_GCF_002843585.1_protein.faa_NZ_CP025262.1_3061@PF00015_full_PFAM.302.470--2||RS_GCF_002843585.1_protein.faa_NZ_CP025262.1_3091@PF00015_full_PFAM.446.631--12||RS_GCF_002843585.1_protein.faa_NZ_CP025262.1_3157@PF00015_full_PFAM.342.537--26||RS_GCF_002843585.1_protein.faa_NZ_CP025262.1_3170@PF00015_full_PFAM.320.498--7||RS_GCF_002843585.1_protein.faa_NZ_CP025262.1_3891@PF00015_full_PFAM.441.618--1||RS_GCF_002843585.1_protein.faa_NZ_CP025262.1_4310@PF00015_full_PFAM.334.524--6||RS_GCF_002843585.1_protein.faa_NZ_CP025262.1_461@PF00015_full_PFAM.464.625--7||RS_GCF_002843585.1_protein.faa_NZ_CP025262.1_4770@PF00015_full_PFAM.457.642--10||RS_GCF_002843585.1_protein.faa_NZ_CP025262.1_711@PF00015_full_PFAM.263.434--17||RS_GCF_002843585.1_protein.faa_NZ_CP025262.1_932@PF00015_full_PFAM.456.638--6||RS_GCF_002843585.1_protein.faa_NZ_CP025262.1_945@PF00015_full_PFAM.333.530--10||RS_GCF_002855595.1_protein.faa_NZ_PKRR01000003.1_245@PF00015_full_PFAM.459.656--11||RS_GCF_002855595.1_protein.faa_NZ_PKRR01000004.1_273@PF00015_full_PFAM.326.528--1||RS_GCF_002855595.1_protein.faa_NZ_PKRR01000013.1_5@PF00015_full_PFAM.325.531--3||RS_GCF_002860125.1_protein.faa_NZ_PGVA01000003.1_86@PF00015_full_PFAM.353.543--1||RS_GCF_002860125.1_protein.faa_NZ_PGVA01000047.1_13@PF00015_full_PFAM.341.521--1||RS_GCF_002860125.1_protein.faa_NZ_PGVA01000054.1_51@PF00015_full_PFAM.423.604--1||RS_GCF_002860205.1_protein.faa_NZ_PGVB01000034.1_9@PF00015_full_PFAM.335.517--1||RS_GCF_002874965.1_protein.faa_NZ_CP025624.1_4390@PF00015_full_PFAM.461.634--1||RS_GCF_002874965.1_protein.faa_NZ_CP025624.1_5210@PF00015_full_PFAM.507.698--1||RS_GCF_002878485.1_protein.faa_NZ_NQYG01000081.1_10@PF00015_full_PFAM.443.616--5||RS_GCF_002887595.1_protein.faa_NZ_PEBU01000003.1_425@PF00015_full_PFAM.364.538--1||RS_GCF_002890895.1_protein.faa_NZ_POUL01000002.1_409@PF00015_full_PFAM.313.507--1||RS_GCF_002890895.1_protein.faa_NZ_POUL01000002.1_50@PF00015_full_PFAM.331.523--1||RS_GCF_002890895.1_protein.faa_NZ_POUL01000004.1_227@PF00015_full_PFAM.331.528--1||RS_GCF_002890895.1_protein.faa_NZ_POUL01000005.1_360@PF00015_full_PFAM.323.521--1||RS_GCF_002890895.1_protein.faa_NZ_POUL01000006.1_196@PF00015_full_PFAM.487.659--1||RS_GCF_002890895.1_protein.faa_NZ_POUL01000011.1_108@PF00015_full_PFAM.341.528--2||RS_GCF_002897295.1_protein.faa_NZ_BEXF01000002.1_64@PF00015_full_PFAM.437.612--1||RS_GCF_002897295.1_protein.faa_NZ_BEXF01000011.1_58@PF00015_full_PFAM.357.540--1||RS_GCF_002906155.1_protein.faa_NZ_MUJK01000006.1_79@PF00015_full_PFAM.524.699--1||RS_GCF_002906855.1_protein.faa_NZ_MINI01000028.1_2165@PF00015_full_PFAM.336.523--1||RS_GCF_002933875.1_protein.faa_NZ_BFAV01000181.1_20@PF00015_full_PFAM.309.516--1||RS_GCF_002958735.1_protein.faa_NZ_PPGH01000037.1_1059@PF00015_full_PFAM.18.121--2||RS_GCF_002964785.1_protein.faa_NZ_PQCC01000002.1_193@PF00015_full_PFAM.462.653--1||RS_GCF_002966515.1_protein.faa_NZ_CP023019.1_1269@PF00015_full_PFAM.424.610--1||RS_GCF_002973605.1_protein.faa_NZ_NIGF01000006.1_56@PF00015_full_PFAM.359.562--1||RS_GCF_002979975.1_protein.faa_NZ_PCQD01000002.1_97@PF00015_full_PFAM.317.510--1||RS_GCF_003003845.1_protein.faa_NZ_PVWO01000482.1_2@PF00015_full_PFAM.396.591--6||RS_GCF_003007715.1_protein.faa_NZ_PXNO01000007.1_74@PF00015_full_PFAM.519.698--1||RS_GCF_003007715.1_protein.faa_NZ_PXNO01000021.1_145@PF00015_full_PFAM.314.506--4||RS_GCF_003007715.1_protein.faa_NZ_PXNO01000027.1_948@PF00015_full_PFAM.446.628--1||RS_GCF_003008615.1_protein.faa_NZ_CP027657.1_3159@PF00015_full_PFAM.500.707--7||RS_GCF_003008615.1_protein.faa_NZ_CP027657.1_4483@PF00015_full_PFAM.453.634--14||RS_GCF_003008615.1_protein.faa_NZ_CP027657.1_4937@PF00015_full_PFAM.328.526--6||RS_GCF_003013405.1_protein.faa_NZ_PXZL01000020.1_137@PF00015_full_PFAM.319.493--1||RS_GCF_003013475.1_protein.faa_NZ_PXZO01000019.1_83@PF00015_full_PFAM.457.629--2||RS_GCF_003013475.1_protein.faa_NZ_PXZO01000053.1_12@PF00015_full_PFAM.451.674--1||RS_GCF_003024385.1_protein.faa_NZ_PVZN01000001.1_323@PF00015_full_PFAM.326.500--1||RS_GCF_003033885.1_protein.faa_NZ_CP024081.1_1110@PF00015_full_PFAM.237.318--2||RS_GCF_003033885.1_protein.faa_NZ_CP024081.1_231@PF00015_full_PFAM.435.617--6||RS_GCF_003033885.1_protein.faa_NZ_CP024081.1_2351@PF00015_full_PFAM.332.527--4||RS_GCF_003033885.1_protein.faa_NZ_CP024081.1_2597@PF00015_full_PFAM.294.473--3||RS_GCF_003033885.1_protein.faa_NZ_CP024081.1_307@PF00015_full_PFAM.334.518--4||RS_GCF_003033885.1_protein.faa_NZ_CP024081.1_3314@PF00015_full_PFAM.325.533--8||RS_GCF_003033885.1_protein.faa_NZ_CP024081.1_3442@PF00015_full_PFAM.348.505--11||RS_GCF_003033885.1_protein.faa_NZ_CP024081.1_3825@PF00015_full_PFAM.258.440--12||RS_GCF_003033885.1_protein.faa_NZ_CP024081.1_4414@PF00015_full_PFAM.521.698--13||RS_GCF_003033885.1_protein.faa_NZ_CP024081.1_4462@PF00015_full_PFAM.258.434--22||RS_GCF_003033885.1_protein.faa_NZ_CP024081.1_4525@PF00015_full_PFAM.326.526--8||RS_GCF_003033885.1_protein.faa_NZ_CP024081.1_516@PF00015_full_PFAM.460.612--21||RS_GCF_003044185.1_protein.faa_NZ_PYYB01000001.1_2309@PF00015_full_PFAM.373.565--6||RS_GCF_003044305.1_protein.faa_NZ_PZOX01000002.1_642@PF00015_full_PFAM.321.513--1||RS_GCF_003044305.1_protein.faa_NZ_PZOX01000003.1_482@PF00015_full_PFAM.301.513--1||RS_GCF_003044305.1_protein.faa_NZ_PZOX01000004.1_359@PF00015_full_PFAM.331.532--3||RS_GCF_003050835.1_protein.faa_NZ_QAOJ01000007.1_118@PF00015_full_PFAM.343.526--1||RS_GCF_003050925.1_protein.faa_NZ_QAOV01000001.1_291@PF00015_full_PFAM.434.616--1||RS_GCF_003050925.1_protein.faa_NZ_QAOV01000001.1_566@PF00015_full_PFAM.435.634--3||RS_GCF_003050925.1_protein.faa_NZ_QAOV01000007.1_57@PF00015_full_PFAM.241.323--1||RS_GCF_003052515.2_protein.faa_NZ_QARE02000016.1_51@PF00015_full_PFAM.512.700--1||RS_GCF_003052585.1_protein.faa_NZ_QASN01000014.1_37@PF00015_full_PFAM.256.326--1||RS_GCF_003053805.1_protein.faa_NZ_QAYF01000002.1_194@PF00015_full_PFAM.329.522--6||RS_GCF_003053805.1_protein.faa_NZ_QAYF01000031.1_48@PF00015_full_PFAM.332.528--1||RS_GCF_003053905.1_protein.faa_NZ_QBKC01000005.1_30@PF00015_full_PFAM.261.478--2||RS_GCF_003060885.1_protein.faa_NZ_QAIG01000005.1_1113@PF00015_full_PFAM.459.638--20||RS_GCF_003060885.1_protein.faa_NZ_QAIG01000005.1_664@PF00015_full_PFAM.475.659--6||RS_GCF_003060885.1_protein.faa_NZ_QAIG01000007.1_240@PF00015_full_PFAM.439.618--1||RS_GCF_003060885.1_protein.faa_NZ_QAIG01000013.1_192@PF00015_full_PFAM.322.522--3||RS_GCF_003060895.1_protein.faa_NZ_QAIH01000067.1_1@PF00015_full_PFAM.320.471--1||RS_GCF_003061005.1_protein.faa_NZ_QAIK01000041.1_59@PF00015_full_PFAM.341.417--27||RS_GCF_003061005.1_protein.faa_NZ_QAIK01000055.1_7@PF00015_full_PFAM.443.630--1||RS_GCF_003061005.1_protein.faa_NZ_QAIK01000179.1_17@PF00015_full_PFAM.275.431--8||RS_GCF_003097135.1_protein.faa_NZ_QEQL01000005.1_371@PF00015_full_PFAM.466.570--1||RS_GCF_003097235.1_protein.faa_NZ_QEQQ01000020.1_60@PF00015_full_PFAM.336.523--1||RS_GCF_003097235.1_protein.faa_NZ_QEQQ01000022.1_37@PF00015_full_PFAM.336.523--1||RS_GCF_003097315.1_protein.faa_NZ_QDDL01000001.1_304@PF00015_full_PFAM.437.608--1||RS_GCF_003105155.1_protein.faa_NZ_QETK01000010.1_34@PF00015_full_PFAM.485.659--3||RS_GCF_003105155.1_protein.faa_NZ_QETK01000043.1_22@PF00015_full_PFAM.317.508--3||RS_GCF_003111665.1_protein.faa_NZ_CP022188.1_3842@PF00015_full_PFAM.346.534--1||RS_GCF_003112435.1_protein.faa_NZ_BDOQ01000002.1_440@PF00015_full_PFAM.325.523--1||RS_GCF_003112435.1_protein.faa_NZ_BDOQ01000017.1_16@PF00015_full_PFAM.163.377--1||RS_GCF_003112695.1_protein.faa_NZ_BFBP01000004.1_30@PF00015_full_PFAM.351.419--1||RS_GCF_003112695.1_protein.faa_NZ_BFBP01000011.1_70@PF00015_full_PFAM.339.529--3||RS_GCF_003112695.1_protein.faa_NZ_BFBP01000014.1_162@PF00015_full_PFAM.470.655--4||RS_GCF_003131185.1_protein.faa_NZ_QFFU01000004.1_193@PF00015_full_PFAM.472.649--5||RS_GCF_003131185.1_protein.faa_NZ_QFFU01000005.1_272@PF00015_full_PFAM.116.363--1||RS_GCF_003131185.1_protein.faa_NZ_QFFU01000007.1_114@PF00015_full_PFAM.335.522--1||RS_GCF_003131185.1_protein.faa_NZ_QFFU01000007.1_40@PF00015_full_PFAM.455.631--1||RS_GCF_003131185.1_protein.faa_NZ_QFFU01000007.1_56@PF00015_full_PFAM.323.503--3||RS_GCF_003131185.1_protein.faa_NZ_QFFU01000011.1_5@PF00015_full_PFAM.439.626--2||RS_GCF_003131185.1_protein.faa_NZ_QFFU01000013.1_15@PF00015_full_PFAM.285.458--2||RS_GCF_003131185.1_protein.faa_NZ_QFFU01000015.1_72@PF00015_full_PFAM.421.613--5||RS_GCF_003131185.1_protein.faa_NZ_QFFU01000015.1_75@PF00015_full_PFAM.460.651--1||RS_GCF_003131185.1_protein.faa_NZ_QFFU01000015.1_83@PF00015_full_PFAM.302.468--1||RS_GCF_003131185.1_protein.faa_NZ_QFFU01000021.1_90@PF00015_full_PFAM.471.646--1||RS_GCF_003131185.1_protein.faa_NZ_QFFU01000026.1_66@PF00015_full_PFAM.259.433--2||RS_GCF_003131185.1_protein.faa_NZ_QFFU01000027.1_13@PF00015_full_PFAM.306.504--2||RS_GCF_003131185.1_protein.faa_NZ_QFFU01000027.1_20@PF00015_full_PFAM.338.529--5||RS_GCF_003131185.1_protein.faa_NZ_QFFU01000030.1_4@PF00015_full_PFAM.334.523--1||RS_GCF_003131185.1_protein.faa_NZ_QFFU01000032.1_45@PF00015_full_PFAM.239.326--3||RS_GCF_003148565.1_protein.faa_NZ_QGGL01000001.1_348@PF00015_full_PFAM.452.656--1||RS_GCF_003148565.1_protein.faa_NZ_QGGL01000002.1_43@PF00015_full_PFAM.274.475--1||RS_GCF_003176895.1_protein.faa_NZ_QGTD01000005.1_149@PF00015_full_PFAM.339.560--1||RS_GCF_003176895.1_protein.faa_NZ_QGTD01000018.1_96@PF00015_full_PFAM.433.607--1||RS_GCF_003182355.1_protein.faa_NZ_QGTW01000001.1_202@PF00015_full_PFAM.201.373--1||RS_GCF_003201855.1_protein.faa_NZ_QJKI01000006.1_150@PF00015_full_PFAM.341.523--1||RS_GCF_003201855.1_protein.faa_NZ_QJKI01000018.1_11@PF00015_full_PFAM.260.435--2||RS_GCF_003205205.1_protein.faa_NZ_QJRL01000012.1_28@PF00015_full_PFAM.301.468--3||RS_GCF_003205295.1_protein.faa_NZ_QJRP01000006.1_11@PF00015_full_PFAM.430.614--1||RS_GCF_003205495.1_protein.faa_NZ_QJRX01000001.1_262@PF00015_full_PFAM.329.504--2||RS_GCF_003205495.1_protein.faa_NZ_QJRX01000001.1_266@PF00015_full_PFAM.324.522--3||RS_GCF_003205495.1_protein.faa_NZ_QJRX01000002.1_181@PF00015_full_PFAM.329.523--1||RS_GCF_003205495.1_protein.faa_NZ_QJRX01000002.1_338@PF00015_full_PFAM.434.632--1||RS_GCF_003205495.1_protein.faa_NZ_QJRX01000002.1_485@PF00015_full_PFAM.514.700--1||RS_GCF_003205495.1_protein.faa_NZ_QJRX01000002.1_63@PF00015_full_PFAM.472.664--4||RS_GCF_003205495.1_protein.faa_NZ_QJRX01000003.1_363@PF00015_full_PFAM.281.463--4||RS_GCF_003205495.1_protein.faa_NZ_QJRX01000003.1_440@PF00015_full_PFAM.348.523--1||RS_GCF_003205495.1_protein.faa_NZ_QJRX01000007.1_49@PF00015_full_PFAM.332.524--3||RS_GCF_003205495.1_protein.faa_NZ_QJRX01000008.1_217@PF00015_full_PFAM.409.622--1||RS_GCF_003205495.1_protein.faa_NZ_QJRX01000008.1_55@PF00015_full_PFAM.342.524--2||RS_GCF_003205495.1_protein.faa_NZ_QJRX01000009.1_76@PF00015_full_PFAM.332.524--1||RS_GCF_003205495.1_protein.faa_NZ_QJRX01000011.1_28@PF00015_full_PFAM.258.434--1||RS_GCF_003205815.1_protein.faa_NZ_CP029772.1_1514@PF00015_full_PFAM.457.631--1||RS_GCF_003208215.1_protein.faa_NZ_QKLW01000001.1_94@PF00015_full_PFAM.439.622--1||RS_GCF_003208475.1_protein.faa_NZ_QKMB01000006.1_121@PF00015_full_PFAM.477.665--3||RS_GCF_003208475.1_protein.faa_NZ_QKMB01000007.1_139@PF00015_full_PFAM.343.520--1||RS_GCF_003217515.1_protein.faa_NZ_QJSX01000001.1_445@PF00015_full_PFAM.543.738--2||RS_GCF_003217775.1_protein.faa_NZ_QJVJ01000006.1_31@PF00015_full_PFAM.451.660--1||RS_GCF_003228315.1_protein.faa_NZ_CP029693.1_2959@PF00015_full_PFAM.259.434--1||RS_GCF_003231275.1_protein.faa_NZ_QKVL01000002.1_107@PF00015_full_PFAM.242.325--1||RS_GCF_003231275.1_protein.faa_NZ_QKVL01000002.1_75@PF00015_full_PFAM.48.258--1||RS_GCF_003231275.1_protein.faa_NZ_QKVL01000007.1_102@PF00015_full_PFAM.442.631--2||RS_GCF_003231275.1_protein.faa_NZ_QKVL01000013.1_10@PF00015_full_PFAM.447.639--2||RS_GCF_003231275.1_protein.faa_NZ_QKVL01000018.1_74@PF00015_full_PFAM.320.500--1||RS_GCF_003231275.1_protein.faa_NZ_QKVL01000026.1_28@PF00015_full_PFAM.502.699--3||RS_GCF_003231275.1_protein.faa_NZ_QKVL01000042.1_27@PF00015_full_PFAM.260.434--2||RS_GCF_003231275.1_protein.faa_NZ_QKVL01000045.1_15@PF00015_full_PFAM.326.500--2||RS_GCF_003231305.1_protein.faa_NZ_QKVM01000006.1_99@PF00015_full_PFAM.433.625--69||RS_GCF_003231305.1_protein.faa_NZ_QKVM01000010.1_15@PF00015_full_PFAM.453.630--2||RS_GCF_003231305.1_protein.faa_NZ_QKVM01000016.1_55@PF00015_full_PFAM.348.520--4||RS_GCF_003231305.1_protein.faa_NZ_QKVM01000026.1_49@PF00015_full_PFAM.323.500--1||RS_GCF_003231305.1_protein.faa_NZ_QKVM01000033.1_50@PF00015_full_PFAM.282.434--1||RS_GCF_003233845.1_protein.faa_NZ_QKRB01000051.1_6@PF00015_full_PFAM.479.654--1||RS_GCF_003253735.1_protein.faa_NZ_QKYW01000001.1_232@PF00015_full_PFAM.443.641--1||RS_GCF_003253735.1_protein.faa_NZ_QKYW01000002.1_150@PF00015_full_PFAM.445.626--1||RS_GCF_003253735.1_protein.faa_NZ_QKYW01000002.1_343@PF00015_full_PFAM.330.524--1||RS_GCF_003253735.1_protein.faa_NZ_QKYW01000002.1_749@PF00015_full_PFAM.337.527--1||RS_GCF_003253735.1_protein.faa_NZ_QKYW01000006.1_30@PF00015_full_PFAM.331.521--1||RS_GCF_003253735.1_protein.faa_NZ_QKYW01000012.1_88@PF00015_full_PFAM.442.631--1||RS_GCF_003259415.1_protein.faa_NZ_QLLP01000002.1_513@PF00015_full_PFAM.175.430--1||RS_GCF_003259415.1_protein.faa_NZ_QLLP01000013.1_66@PF00015_full_PFAM.427.644--1||RS_GCF_003259935.1_protein.faa_NZ_QLMH01000008.1_50@PF00015_full_PFAM.336.520--4||RS_GCF_003260015.1_protein.faa_NZ_QCXS01000002.1_57@PF00015_full_PFAM.508.689--14||RS_GCF_003265345.1_protein.faa_NZ_QFWW01000006.1_130@PF00015_full_PFAM.427.600--1||RS_GCF_003268475.1_protein.faa_NZ_MCIF01000002.1_1654@PF00015_full_PFAM.257.450--1||RS_GCF_003286125.1_protein.faa_NZ_QMED01000017.1_16@PF00015_full_PFAM.196.376--1||RS_GCF_003315335.1_protein.faa_NZ_QNRL01000048.1_2@PF00015_full_PFAM.12.222--1||RS_GCF_003337735.1_protein.faa_NZ_QPJY01000005.1_173@PF00015_full_PFAM.474.650--3||RS_GCF_003339585.1_protein.faa_NZ_QPKF01000005.1_60@PF00015_full_PFAM.423.609--3||RS_GCF_003344625.1_protein.faa_NZ_QPKJ02000001.1_1021@PF00015_full_PFAM.367.548--3||RS_GCF_003344625.1_protein.faa_NZ_QPKJ02000001.1_1022@PF00015_full_PFAM.389.548--16||RS_GCF_003344625.1_protein.faa_NZ_QPKJ02000001.1_791@PF00015_full_PFAM.492.677--11||RS_GCF_003344625.1_protein.faa_NZ_QPKJ02000001.1_831@PF00015_full_PFAM.389.545--3||RS_GCF_003344625.1_protein.faa_NZ_QPKJ02000001.1_862@PF00015_full_PFAM.361.564--303||RS_GCF_003344625.1_protein.faa_NZ_QPKJ02000001.1_980@PF00015_full_PFAM.395.534--42||RS_GCF_003344625.1_protein.faa_NZ_QPKJ02000002.1_463@PF00015_full_PFAM.386.591--16||RS_GCF_003344625.1_protein.faa_NZ_QPKJ02000002.1_615@PF00015_full_PFAM.396.543--15||RS_GCF_003352185.1_protein.faa_NZ_CP029608.1_4287@PF00015_full_PFAM.261.435--2||RS_GCF_003353085.1_protein.faa_NZ_QRCS01000223.1_1@PF00015_full_PFAM.27.155--1||RS_GCF_003355495.1_protein.faa_NZ_CP031337.1_986@PF00015_full_PFAM.116.289--34||RS_GCF_003367315.1_protein.faa_NZ_CP031415.1_647@PF00015_full_PFAM.357.535--1||RS_GCF_003369565.1_protein.faa_NZ_PIOD01000025.1_5@PF00015_full_PFAM.358.535--1||RS_GCF_003386535.1_protein.faa_NZ_QTTN01000017.1_9@PF00015_full_PFAM.454.644--1||RS_GCF_003399765.1_protein.faa_NZ_NFZV01000009.1_144@PF00015_full_PFAM.348.528--1||RS_GCF_003399765.1_protein.faa_NZ_NFZV01000044.1_3@PF00015_full_PFAM.453.644--3||RS_GCF_003432075.1_protein.faa_NZ_QWBU01000010.1_21@PF00015_full_PFAM.533.704--1||RS_GCF_003569045.1_protein.faa_NZ_BFCB01000003.1_718@PF00015_full_PFAM.407.598--3||RS_GCF_003569045.1_protein.faa_NZ_BFCB01000003.1_719@PF00015_full_PFAM.385.592--10||RS_GCF_003570885.1_protein.faa_NZ_QXJC01000001.1_1294@PF00015_full_PFAM.270.466--13||RS_GCF_003570885.1_protein.faa_NZ_QXJC01000001.1_1295@PF00015_full_PFAM.11.233--7||RS_GCF_003574315.1_protein.faa_NZ_BHFQ01000003.1_66@PF00015_full_PFAM.392.580--1||RS_GCF_003574315.1_protein.faa_NZ_BHFQ01000011.1_144@PF00015_full_PFAM.483.659--1||RS_GCF_003574315.1_protein.faa_NZ_BHFQ01000021.1_56@PF00015_full_PFAM.384.567--1||RS_GCF_003583765.1_protein.faa_NZ_QXQA01000001.1_545@PF00015_full_PFAM.261.477--1||RS_GCF_003595175.1_protein.faa_NZ_CP032419.1_1901@PF00015_full_PFAM.318.509--5||RS_GCF_003595175.1_protein.faa_NZ_CP032419.1_3389@PF00015_full_PFAM.351.535--4||RS_GCF_003595175.1_protein.faa_NZ_CP032419.1_3514@PF00015_full_PFAM.331.525--1||RS_GCF_003595175.1_protein.faa_NZ_CP032419.1_3649@PF00015_full_PFAM.474.664--1||RS_GCF_003595175.1_protein.faa_NZ_CP032419.1_4060@PF00015_full_PFAM.364.563--13||RS_GCF_003596405.1_protein.faa_NZ_QYUR01000002.1_1943@PF00015_full_PFAM.88.164--3||RS_GCF_003596405.1_protein.faa_NZ_QYUR01000002.1_5@PF00015_full_PFAM.125.325--8||RS_GCF_003596405.1_protein.faa_NZ_QYUR01000002.1_791@PF00015_full_PFAM.279.474--1||RS_GCF_003600835.1_protein.faa_NZ_NQYC01000001.1_3837@PF00015_full_PFAM.425.639--1||RS_GCF_003600865.1_protein.faa_NZ_QNUN01000002.1_72@PF00015_full_PFAM.326.514--1||RS_GCF_003600865.1_protein.faa_NZ_QNUN01000008.1_7@PF00015_full_PFAM.324.531--1||RS_GCF_003609605.1_protein.faa_NZ_MCHY01000006.1_608@PF00015_full_PFAM.334.514--1||RS_GCF_003611585.1_protein.faa_NZ_RAVW01000089.1_14@PF00015_full_PFAM.147.315--1||RS_GCF_003611585.1_protein.faa_NZ_RAVW01000536.1_2@PF00015_full_PFAM.318.490--1||RS_GCF_003611635.1_protein.faa_NZ_RAVZ01000015.1_23@PF00015_full_PFAM.452.614--1||RS_GCF_003611635.1_protein.faa_NZ_RAVZ01000243.1_1@PF00015_full_PFAM.167.363--1||RS_GCF_003611635.1_protein.faa_NZ_RAVZ01000377.1_6@PF00015_full_PFAM.338.579--1||RS_GCF_003611675.1_protein.faa_NZ_RAWA01000021.1_11@PF00015_full_PFAM.322.503--1||RS_GCF_003611675.1_protein.faa_NZ_RAWA01000026.1_41@PF00015_full_PFAM.525.707--1||RS_GCF_003611675.1_protein.faa_NZ_RAWA01000102.1_19@PF00015_full_PFAM.338.585--2||RS_GCF_003611675.1_protein.faa_NZ_RAWA01000303.1_7@PF00015_full_PFAM.332.520--1||RS_GCF_003611735.1_protein.faa_NZ_RAWG01000002.1_40@PF00015_full_PFAM.451.617--1||RS_GCF_003611735.1_protein.faa_NZ_RAWG01000029.1_11@PF00015_full_PFAM.314.503--1||RS_GCF_003611735.1_protein.faa_NZ_RAWG01000037.1_2@PF00015_full_PFAM.323.613--1||RS_GCF_003611735.1_protein.faa_NZ_RAWG01000082.1_7@PF00015_full_PFAM.329.575--1||RS_GCF_003611735.1_protein.faa_NZ_RAWG01000162.1_9@PF00015_full_PFAM.329.532--2||RS_GCF_003612165.1_protein.faa_NZ_RAWK01000097.1_32@PF00015_full_PFAM.329.532--1||RS_GCF_003612935.1_protein.faa_NZ_CP031450.1_4106@PF00015_full_PFAM.479.668--1||RS_GCF_003626975.1_protein.faa_NZ_CP032616.1_2039@PF00015_full_PFAM.320.508--3||RS_GCF_003626975.1_protein.faa_NZ_CP032616.1_4838@PF00015_full_PFAM.500.699--1||RS_GCF_003626975.1_protein.faa_NZ_CP032616.1_626@PF00015_full_PFAM.338.527--10||RS_GCF_003626975.1_protein.faa_NZ_CP032616.1_666@PF00015_full_PFAM.450.634--3||RS_GCF_003627215.1_protein.faa_NZ_CP032677.1_1288@PF00015_full_PFAM.448.626--1||RS_GCF_003627215.1_protein.faa_NZ_CP032677.1_568@PF00015_full_PFAM.441.629--4||RS_GCF_003633755.1_protein.faa_NZ_RBIL01000001.1_1133@PF00015_full_PFAM.387.551--3||RS_GCF_003633755.1_protein.faa_NZ_RBIL01000001.1_3551@PF00015_full_PFAM.318.504--36||RS_GCF_003633755.1_protein.faa_NZ_RBIL01000002.1_1027@PF00015_full_PFAM.361.549--6||RS_GCF_003633755.1_protein.faa_NZ_RBIL01000002.1_1364@PF00015_full_PFAM.376.558--226||RS_GCF_003633755.1_protein.faa_NZ_RBIL01000002.1_1515@PF00015_full_PFAM.356.546--3||RS_GCF_003633755.1_protein.faa_NZ_RBIL01000002.1_1678@PF00015_full_PFAM.498.673--163||RS_GCF_003633755.1_protein.faa_NZ_RBIL01000002.1_1876@PF00015_full_PFAM.392.544--1||RS_GCF_003633755.1_protein.faa_NZ_RBIL01000002.1_390@PF00015_full_PFAM.485.624--2||RS_GCF_003633755.1_protein.faa_NZ_RBIL01000002.1_475@PF00015_full_PFAM.405.553--7||RS_GCF_003633755.1_protein.faa_NZ_RBIL01000002.1_479@PF00015_full_PFAM.384.592--8||RS_GCF_003633755.1_protein.faa_NZ_RBIL01000002.1_707@PF00015_full_PFAM.494.650--8||RS_GCF_003633755.1_protein.faa_NZ_RBIL01000002.1_726@PF00015_full_PFAM.360.548--1||RS_GCF_003633755.1_protein.faa_NZ_RBIL01000002.1_835@PF00015_full_PFAM.402.555--14||RS_GCF_003633895.1_protein.faa_NZ_RBID01000011.1_131@PF00015_full_PFAM.16.244--24||RS_GCF_003633895.1_protein.faa_NZ_RBID01000011.1_15@PF00015_full_PFAM.339.526--8||RS_GCF_003633895.1_protein.faa_NZ_RBID01000011.1_390@PF00015_full_PFAM.529.694--6||RS_GCF_003633895.1_protein.faa_NZ_RBID01000013.1_187@PF00015_full_PFAM.324.518--9||RS_GCF_003633895.1_protein.faa_NZ_RBID01000013.1_229@PF00015_full_PFAM.347.523--2||RS_GCF_003633895.1_protein.faa_NZ_RBID01000013.1_271@PF00015_full_PFAM.8.253--20||RS_GCF_003633895.1_protein.faa_NZ_RBID01000013.1_349@PF00015_full_PFAM.471.668--5||RS_GCF_003633895.1_protein.faa_NZ_RBID01000014.1_152@PF00015_full_PFAM.469.643--1||RS_GCF_003633895.1_protein.faa_NZ_RBID01000015.1_219@PF00015_full_PFAM.438.612--21||RS_GCF_003633895.1_protein.faa_NZ_RBID01000015.1_36@PF00015_full_PFAM.338.522--5||RS_GCF_003633895.1_protein.faa_NZ_RBID01000015.1_9@PF00015_full_PFAM.321.513--1||RS_GCF_003633895.1_protein.faa_NZ_RBID01000016.1_240@PF00015_full_PFAM.419.602--10||RS_GCF_003633895.1_protein.faa_NZ_RBID01000016.1_257@PF00015_full_PFAM.463.662--8||RS_GCF_003633895.1_protein.faa_NZ_RBID01000016.1_268@PF00015_full_PFAM.190.467--1||RS_GCF_003633895.1_protein.faa_NZ_RBID01000020.1_71@PF00015_full_PFAM.485.679--22||RS_GCF_003634965.1_protein.faa_NZ_RBXP01000019.1_123@PF00015_full_PFAM.330.500--1||RS_GCF_003667445.1_protein.faa_NZ_RCTF01000003.1_23@PF00015_full_PFAM.489.685--2||RS_GCF_003667825.1_protein.faa_NZ_CP033043.1_3858@PF00015_full_PFAM.375.539--1||RS_GCF_003671955.1_protein.faa_NZ_CP022561.1_1380@PF00015_full_PFAM.322.507--2||RS_GCF_003671955.1_protein.faa_NZ_CP022561.1_2142@PF00015_full_PFAM.332.532--1||RS_GCF_003671955.1_protein.faa_NZ_CP022561.1_2200@PF00015_full_PFAM.328.527--36||RS_GCF_003671955.1_protein.faa_NZ_CP022561.1_2401@PF00015_full_PFAM.342.523--7||RS_GCF_003671955.1_protein.faa_NZ_CP022561.1_2455@PF00015_full_PFAM.264.435--42||RS_GCF_003671955.1_protein.faa_NZ_CP022561.1_300@PF00015_full_PFAM.346.523--1||RS_GCF_003671955.1_protein.faa_NZ_CP022561.1_3520@PF00015_full_PFAM.263.500--23||RS_GCF_003671955.1_protein.faa_NZ_CP022561.1_3730@PF00015_full_PFAM.319.499--1||RS_GCF_003671955.1_protein.faa_NZ_CP022561.1_557@PF00015_full_PFAM.459.626--2||RS_GCF_003671955.1_protein.faa_NZ_CP022561.1_764@PF00015_full_PFAM.260.433--21||RS_GCF_003691585.1_protein.faa_NZ_CP033169.1_3108@PF00015_full_PFAM.554.753--1||RS_GCF_003696285.1_protein.faa_NZ_RFFL01000027.1_3@PF00015_full_PFAM.457.642--1||RS_GCF_003696305.1_protein.faa_NZ_RFFK01000001.1_395@PF00015_full_PFAM.445.633--8||RS_GCF_003696305.1_protein.faa_NZ_RFFK01000001.1_607@PF00015_full_PFAM.334.537--3||RS_GCF_003696305.1_protein.faa_NZ_RFFK01000001.1_60@PF00015_full_PFAM.203.501--2||RS_GCF_003696305.1_protein.faa_NZ_RFFK01000001.1_810@PF00015_full_PFAM.330.521--5||RS_GCF_003696305.1_protein.faa_NZ_RFFK01000002.1_113@PF00015_full_PFAM.328.526--6||RS_GCF_003696305.1_protein.faa_NZ_RFFK01000002.1_132@PF00015_full_PFAM.461.636--2||RS_GCF_003696305.1_protein.faa_NZ_RFFK01000002.1_139@PF00015_full_PFAM.274.475--7||RS_GCF_003696305.1_protein.faa_NZ_RFFK01000002.1_356@PF00015_full_PFAM.337.528--7||RS_GCF_003696305.1_protein.faa_NZ_RFFK01000003.1_144@PF00015_full_PFAM.475.660--28||RS_GCF_003696305.1_protein.faa_NZ_RFFK01000003.1_275@PF00015_full_PFAM.505.698--20||RS_GCF_003696305.1_protein.faa_NZ_RFFK01000004.1_14@PF00015_full_PFAM.343.525--1||RS_GCF_003696305.1_protein.faa_NZ_RFFK01000006.1_276@PF00015_full_PFAM.464.615--4||RS_GCF_003696305.1_protein.faa_NZ_RFFK01000008.1_128@PF00015_full_PFAM.317.518--1||RS_GCF_003696305.1_protein.faa_NZ_RFFK01000018.1_40@PF00015_full_PFAM.2.153--5||RS_GCF_003696365.1_protein.faa_NZ_RFFM01000001.1_420@PF00015_full_PFAM.347.517--5||RS_GCF_003696365.1_protein.faa_NZ_RFFM01000001.1_740@PF00015_full_PFAM.486.659--1||RS_GCF_003700275.1_protein.faa_NZ_RBRE01000012.1_1@PF00015_full_PFAM.321.405--1||RS_GCF_003702045.1_protein.faa_NZ_RBTP01000006.1_12@PF00015_full_PFAM.259.441--1||RS_GCF_003702045.1_protein.faa_NZ_RBTP01000015.1_8@PF00015_full_PFAM.370.567--2||RS_GCF_003710815.1_protein.faa_NZ_RHHP01000001.1_139@PF00015_full_PFAM.339.523--1||RS_GCF_003710825.1_protein.faa_NZ_RHHQ01000013.1_7@PF00015_full_PFAM.311.487--1||RS_GCF_003710865.1_protein.faa_NZ_RHHO01000009.1_1@PF00015_full_PFAM.359.527--2||RS_GCF_003710865.1_protein.faa_NZ_RHHO01000009.1_7@PF00015_full_PFAM.331.503--6||RS_GCF_003710865.1_protein.faa_NZ_RHHO01000012.1_196@PF00015_full_PFAM.422.642--2||RS_GCF_003710865.1_protein.faa_NZ_RHHO01000014.1_54@PF00015_full_PFAM.338.561--1||RS_GCF_003710865.1_protein.faa_NZ_RHHO01000017.1_40@PF00015_full_PFAM.437.610--1||RS_GCF_003710865.1_protein.faa_NZ_RHHO01000026.1_30@PF00015_full_PFAM.339.522--1||RS_GCF_003710865.1_protein.faa_NZ_RHHO01000028.1_24@PF00015_full_PFAM.340.521--3||RS_GCF_003710865.1_protein.faa_NZ_RHHO01000031.1_135@PF00015_full_PFAM.467.638--3||RS_GCF_003710865.1_protein.faa_NZ_RHHO01000032.1_64@PF00015_full_PFAM.352.523--2||RS_GCF_003710865.1_protein.faa_NZ_RHHO01000033.1_29@PF00015_full_PFAM.177.431--1||RS_GCF_003710915.1_protein.faa_NZ_RHHR01000013.1_156@PF00015_full_PFAM.479.690--1||RS_GCF_003710915.1_protein.faa_NZ_RHHR01000019.1_36@PF00015_full_PFAM.408.626--1||RS_GCF_003710915.1_protein.faa_NZ_RHHR01000037.1_71@PF00015_full_PFAM.404.612--3||RS_GCF_003710935.1_protein.faa_NZ_RHHS01000005.1_139@PF00015_full_PFAM.442.613--1||RS_GCF_003710935.1_protein.faa_NZ_RHHS01000010.1_30@PF00015_full_PFAM.352.528--4||RS_GCF_003710935.1_protein.faa_NZ_RHHS01000049.1_54@PF00015_full_PFAM.37.287--1||RS_GCF_003710985.1_protein.faa_NZ_RHHT01000011.1_75@PF00015_full_PFAM.334.521--1||RS_GCF_003710985.1_protein.faa_NZ_RHHT01000012.1_21@PF00015_full_PFAM.472.673--1||RS_GCF_003711845.1_protein.faa_NZ_RHLQ01000067.1_5@PF00015_full_PFAM.149.369--1||RS_GCF_003713065.1_protein.faa_NZ_CP033433.1_1273@PF00015_full_PFAM.320.519--1||RS_GCF_003716875.1_protein.faa_NZ_CP033078.1_1400@PF00015_full_PFAM.459.543--1||RS_GCF_003719335.1_protein.faa_NZ_RIAS01000004.1_283@PF00015_full_PFAM.414.589--2||RS_GCF_003731765.1_protein.faa_NZ_MOAL01000004.1_1453@PF00015_full_PFAM.474.653--1||RS_GCF_003731765.1_protein.faa_NZ_MOAL01000004.1_1800@PF00015_full_PFAM.452.614--4||RS_GCF_003731765.1_protein.faa_NZ_MOAL01000004.1_385@PF00015_full_PFAM.326.503--2||RS_GCF_003731765.1_protein.faa_NZ_MOAL01000009.1_128@PF00015_full_PFAM.523.693--2||RS_GCF_003732265.1_protein.faa_NZ_MOBK01000170.1_1@PF00015_full_PFAM.20.214--2||RS_GCF_003732265.1_protein.faa_NZ_MOBK01000446.1_1@PF00015_full_PFAM.3.99--4||RS_GCF_003732275.1_protein.faa_NZ_MOBM01000019.1_238@PF00015_full_PFAM.337.519--12||RS_GCF_003732275.1_protein.faa_NZ_MOBM01000043.1_79@PF00015_full_PFAM.346.527--1||RS_GCF_003732425.1_protein.faa_NZ_MOBX01000013.1_445@PF00015_full_PFAM.471.641--1||RS_GCF_003732665.1_protein.faa_NZ_MOBP01000001.1_252@PF00015_full_PFAM.330.522--1||RS_GCF_003732705.1_protein.faa_NZ_MOBR01000002.1_153@PF00015_full_PFAM.423.618--4||RS_GCF_003732705.1_protein.faa_NZ_MOBR01000002.1_64@PF00015_full_PFAM.324.517--1||RS_GCF_003732705.1_protein.faa_NZ_MOBR01000016.1_17@PF00015_full_PFAM.259.434--1||RS_GCF_003732705.1_protein.faa_NZ_MOBR01000040.1_238@PF00015_full_PFAM.320.506--8||RS_GCF_003762925.1_protein.faa_NZ_RJUK01000004.1_53@PF00015_full_PFAM.346.527--2||RS_GCF_003797905.1_protein.faa_NZ_RKKV01000021.1_47@PF00015_full_PFAM.320.502--1||RS_GCF_003850345.1_protein.faa_NZ_CP027707.1_652@PF00015_full_PFAM.466.621--1||RS_GCF_003851495.1_protein.faa_NZ_CP027755.1_4049@PF00015_full_PFAM.326.509--1||RS_GCF_003851685.1_protein.faa_NZ_CP027727.1_2121@PF00015_full_PFAM.452.615--1||RS_GCF_003851685.1_protein.faa_NZ_CP027727.1_441@PF00015_full_PFAM.346.520--1||RS_GCF_003852235.1_protein.faa_NZ_CP027732.1_1833@PF00015_full_PFAM.369.541--2||RS_GCF_003852235.1_protein.faa_NZ_CP027732.1_2177@PF00015_full_PFAM.330.524--1||RS_GCF_003852405.1_protein.faa_NZ_QAJM01000006.1_82@PF00015_full_PFAM.446.636--5||RS_GCF_003852405.1_protein.faa_NZ_QAJM01000036.1_26@PF00015_full_PFAM.453.615--2||RS_GCF_003852895.1_protein.faa_NZ_QUSW01000006.1_265@PF00015_full_PFAM.380.574--1||RS_GCF_003933735.1_protein.faa_NZ_RSED01000024.1_39@PF00015_full_PFAM.437.510--1||RS_GCF_003935425.1_protein.faa_NZ_RHQN01000007.1_223@PF00015_full_PFAM.246.433--1||RS_GCF_003935425.1_protein.faa_NZ_RHQN01000007.1_99@PF00015_full_PFAM.330.525--1||RS_GCF_003963515.1_protein.faa_NZ_CP034541.1_3595@PF00015_full_PFAM.179.490--1||RS_GCF_003977595.1_protein.faa_NZ_RYYR01000035.1_14@PF00015_full_PFAM.309.519--1||RS_GCF_003984645.1_protein.faa_NZ_RWKI01000111.1_1@PF00015_full_PFAM.2.127--1||RS_GCF_003987255.1_protein.faa_NZ_PIQC01000001.1_142@PF00015_full_PFAM.340.532--1||RS_GCF_003987255.1_protein.faa_NZ_PIQC01000001.1_60@PF00015_full_PFAM.427.624--1||RS_GCF_003990335.1_protein.faa_NZ_CP034683.1_1065@PF00015_full_PFAM.511.683--1||RS_GCF_003990335.1_protein.faa_NZ_CP034683.1_1123@PF00015_full_PFAM.311.521--2||RS_GCF_003990335.1_protein.faa_NZ_CP034683.1_2761@PF00015_full_PFAM.242.531--1||RS_GCF_003990335.1_protein.faa_NZ_CP034683.1_3092@PF00015_full_PFAM.482.664--1||RS_GCF_003990335.1_protein.faa_NZ_CP034683.1_877@PF00015_full_PFAM.325.532--1||RS_GCF_003994475.1_protein.faa_NZ_RZNY01000006.1_176@PF00015_full_PFAM.177.402--1||RS_GCF_004000275.1_protein.faa_NZ_RCIP01000001.1_182@PF00015_full_PFAM.289.535--2||RS_GCF_004000275.1_protein.faa_NZ_RCIP01000002.1_441@PF00015_full_PFAM.338.526--3||RS_GCF_004000275.1_protein.faa_NZ_RCIP01000002.1_527@PF00015_full_PFAM.321.521--2||RS_GCF_004000275.1_protein.faa_NZ_RCIP01000002.1_589@PF00015_full_PFAM.343.538--1||RS_GCF_004000275.1_protein.faa_NZ_RCIP01000003.1_355@PF00015_full_PFAM.331.516--2||RS_GCF_004000275.1_protein.faa_NZ_RCIP01000003.1_357@PF00015_full_PFAM.318.507--1||RS_GCF_004000275.1_protein.faa_NZ_RCIP01000004.1_340@PF00015_full_PFAM.330.529--1||RS_GCF_004000275.1_protein.faa_NZ_RCIP01000005.1_231@PF00015_full_PFAM.451.625--1||RS_GCF_004000785.1_protein.faa_NZ_BILX01000024.1_60@PF00015_full_PFAM.342.520--2||RS_GCF_004000785.1_protein.faa_NZ_BILX01000026.1_44@PF00015_full_PFAM.344.517--1||RS_GCF_004000785.1_protein.faa_NZ_BILX01000031.1_36@PF00015_full_PFAM.461.625--1||RS_GCF_004000785.1_protein.faa_NZ_BILX01000043.1_32@PF00015_full_PFAM.237.485--1||RS_GCF_004000985.1_protein.faa_NZ_BIMH01000007.1_59@PF00015_full_PFAM.338.545--1||RS_GCF_004001025.1_protein.faa_NZ_BIMJ01000005.1_16@PF00015_full_PFAM.489.646--2||RS_GCF_004001025.1_protein.faa_NZ_BIMJ01000031.1_172@PF00015_full_PFAM.252.472--3||RS_GCF_004005375.1_protein.faa_NZ_RZUF01000022.1_22@PF00015_full_PFAM.325.524--1||RS_GCF_004005375.1_protein.faa_NZ_RZUF01000034.1_1@PF00015_full_PFAM.489.664--3||RS_GCF_004005945.1_protein.faa_NZ_SACS01000001.1_65@PF00015_full_PFAM.509.690--3||RS_GCF_004005945.1_protein.faa_NZ_SACS01000005.1_116@PF00015_full_PFAM.458.663--3||RS_GCF_004005945.1_protein.faa_NZ_SACS01000005.1_125@PF00015_full_PFAM.407.605--1||RS_GCF_004005945.1_protein.faa_NZ_SACS01000013.1_90@PF00015_full_PFAM.339.529--1||RS_GCF_004005945.1_protein.faa_NZ_SACS01000021.1_19@PF00015_full_PFAM.460.652--1||RS_GCF_004006295.1_protein.faa_NZ_CP026095.1_1653@PF00015_full_PFAM.346.532--1||RS_GCF_004006335.1_protein.faa_NZ_CP024646.1_4182@PF00015_full_PFAM.445.636--1||RS_GCF_004011755.1_protein.faa_NZ_CP022411.1_2273@PF00015_full_PFAM.108.379--1||RS_GCF_004011755.1_protein.faa_NZ_CP022411.1_4274@PF00015_full_PFAM.446.637--1||RS_GCF_004011755.1_protein.faa_NZ_CP022411.1_4863@PF00015_full_PFAM.525.696--1||RS_GCF_004011755.1_protein.faa_NZ_CP022411.1_622@PF00015_full_PFAM.461.612--1||RS_GCF_004116265.1_protein.faa_NZ_QOUX01000047.1_664@PF00015_full_PFAM.340.520--1||RS_GCF_004117055.1_protein.faa_NZ_CP026363.1_1809@PF00015_full_PFAM.28.289--3||RS_GCF_004123195.1_protein.faa_NZ_SDLI01000011.1_42@PF00015_full_PFAM.341.510--3||RS_GCF_004123195.1_protein.faa_NZ_SDLI01000016.1_13@PF00015_full_PFAM.443.620--2||RS_GCF_004123195.1_protein.faa_NZ_SDLI01000019.1_37@PF00015_full_PFAM.210.389--2||RS_GCF_004124275.1_protein.faa_NZ_CP027218.1_1888@PF00015_full_PFAM.337.528--1||RS_GCF_004217225.1_protein.faa_NZ_SHKM01000001.1_1403@PF00015_full_PFAM.337.532--1||RS_GCF_004295585.1_protein.faa_NZ_AP019400.1_1224@PF00015_full_PFAM.199.373--1||RS_GCF_004327335.1_protein.faa_NZ_QJUO01000048.1_3@PF00015_full_PFAM.256.326--7||RS_GCF_004327355.1_protein.faa_NZ_QJUM01000025.1_6@PF00015_full_PFAM.255.325--5||RS_GCF_004327355.1_protein.faa_NZ_QJUM01000032.1_64@PF00015_full_PFAM.475.644--1||RS_GCF_004331835.1_protein.faa_NZ_SJSS01000004.1_427@PF00015_full_PFAM.347.519--1||RS_GCF_004342585.1_protein.faa_NZ_SLZQ01000002.1_190@PF00015_full_PFAM.321.536--2||RS_GCF_004345025.1_protein.faa_NZ_CP037745.1_189@PF00015_full_PFAM.438.634--3||RS_GCF_004357765.1_protein.faa_NZ_SMTE01000008.1_144@PF00015_full_PFAM.324.522--2||RS_GCF_004357765.1_protein.faa_NZ_SMTE01000008.1_151@PF00015_full_PFAM.313.504--1||RS_GCF_004363885.1_protein.faa_NZ_SNZQ01000001.1_100@PF00015_full_PFAM.308.491--40||RS_GCF_004363885.1_protein.faa_NZ_SNZQ01000001.1_1275@PF00015_full_PFAM.295.478--6||RS_GCF_004363885.1_protein.faa_NZ_SNZQ01000001.1_153@PF00015_full_PFAM.325.516--3||RS_GCF_004363885.1_protein.faa_NZ_SNZQ01000001.1_500@PF00015_full_PFAM.283.522--2||RS_GCF_004363885.1_protein.faa_NZ_SNZQ01000001.1_619@PF00015_full_PFAM.333.525--7||RS_GCF_004363885.1_protein.faa_NZ_SNZQ01000003.1_432@PF00015_full_PFAM.256.510--11||RS_GCF_004363885.1_protein.faa_NZ_SNZQ01000004.1_101@PF00015_full_PFAM.265.435--1||RS_GCF_004363885.1_protein.faa_NZ_SNZQ01000004.1_283@PF00015_full_PFAM.495.680--4||RS_GCF_004363885.1_protein.faa_NZ_SNZQ01000008.1_6@PF00015_full_PFAM.363.541--1||RS_GCF_004364335.1_protein.faa_NZ_SOCR01000020.1_5@PF00015_full_PFAM.334.530--1||RS_GCF_004369005.1_protein.faa_NZ_PNRD01000001.1_530@PF00015_full_PFAM.462.653--2||RS_GCF_004369005.1_protein.faa_NZ_PNRD01000001.1_597@PF00015_full_PFAM.345.540--4||RS_GCF_004369005.1_protein.faa_NZ_PNRD01000002.1_122@PF00015_full_PFAM.156.332--1||RS_GCF_004369005.1_protein.faa_NZ_PNRD01000003.1_283@PF00015_full_PFAM.455.634--3||RS_GCF_004369005.1_protein.faa_NZ_PNRD01000004.1_166@PF00015_full_PFAM.332.529--1||RS_GCF_004369005.1_protein.faa_NZ_PNRD01000004.1_224@PF00015_full_PFAM.311.506--2||RS_GCF_004369005.1_protein.faa_NZ_PNRD01000006.1_26@PF00015_full_PFAM.326.520--2||RS_GCF_004369005.1_protein.faa_NZ_PNRD01000008.1_93@PF00015_full_PFAM.297.504--1||RS_GCF_004402495.1_protein.faa_NZ_SOFH01000011.1_98@PF00015_full_PFAM.429.603--11||RS_GCF_004403465.1_protein.faa_NZ_SOGQ01000086.1_9@PF00015_full_PFAM.426.599--9||RS_GCF_004403515.1_protein.faa_NZ_SOHH01000073.1_22@PF00015_full_PFAM.427.600--15||RS_GCF_004421005.1_protein.faa_NZ_CP038026.1_3880@PF00015_full_PFAM.319.502--1||RS_GCF_004519405.1_protein.faa_NZ_SGWI01000009.1_1@PF00015_full_PFAM.343.501--1||RS_GCF_004521915.1_protein.faa_NZ_SDKD01000001.1_225@PF00015_full_PFAM.456.637--1||RS_GCF_004521915.1_protein.faa_NZ_SDKD01000002.1_360@PF00015_full_PFAM.490.648--1||RS_GCF_004521915.1_protein.faa_NZ_SDKD01000004.1_239@PF00015_full_PFAM.349.534--2||RS_GCF_004521915.1_protein.faa_NZ_SDKD01000008.1_74@PF00015_full_PFAM.345.527--1||RS_GCF_004521915.1_protein.faa_NZ_SDKD01000012.1_20@PF00015_full_PFAM.335.567--1||RS_GCF_004521915.1_protein.faa_NZ_SDKD01000012.1_29@PF00015_full_PFAM.334.506--1||RS_GCF_004521915.1_protein.faa_NZ_SDKD01000013.1_131@PF00015_full_PFAM.334.489--1||RS_GCF_004521915.1_protein.faa_NZ_SDKD01000014.1_28@PF00015_full_PFAM.473.687--1||RS_GCF_004521915.1_protein.faa_NZ_SDKD01000015.1_93@PF00015_full_PFAM.103.293--4||RS_GCF_004521985.1_protein.faa_NZ_SBHZ01000001.1_80@PF00015_full_PFAM.426.599--3||RS_GCF_004521985.1_protein.faa_NZ_SBHZ01000003.1_159@PF00015_full_PFAM.280.483--13||RS_GCF_004521985.1_protein.faa_NZ_SBHZ01000003.1_188@PF00015_full_PFAM.325.525--5||RS_GCF_004521985.1_protein.faa_NZ_SBHZ01000003.1_24@PF00015_full_PFAM.331.530--1||RS_GCF_004521985.1_protein.faa_NZ_SBHZ01000004.1_44@PF00015_full_PFAM.457.630--1||RS_GCF_004521985.1_protein.faa_NZ_SBHZ01000005.1_177@PF00015_full_PFAM.354.531--1||RS_GCF_004521985.1_protein.faa_NZ_SBHZ01000005.1_202@PF00015_full_PFAM.368.541--5||RS_GCF_004521985.1_protein.faa_NZ_SBHZ01000006.1_5@PF00015_full_PFAM.342.522--7||RS_GCF_004521985.1_protein.faa_NZ_SBHZ01000008.1_167@PF00015_full_PFAM.255.326--1||RS_GCF_004521985.1_protein.faa_NZ_SBHZ01000008.1_219@PF00015_full_PFAM.459.634--8||RS_GCF_004521985.1_protein.faa_NZ_SBHZ01000008.1_238@PF00015_full_PFAM.366.541--2||RS_GCF_004521985.1_protein.faa_NZ_SBHZ01000011.1_131@PF00015_full_PFAM.257.434--5||RS_GCF_004521985.1_protein.faa_NZ_SBHZ01000011.1_63@PF00015_full_PFAM.430.638--2||RS_GCF_004521985.1_protein.faa_NZ_SBHZ01000012.1_27@PF00015_full_PFAM.337.522--5||RS_GCF_004521985.1_protein.faa_NZ_SBHZ01000012.1_34@PF00015_full_PFAM.327.527--1||RS_GCF_004521985.1_protein.faa_NZ_SBHZ01000013.1_154@PF00015_full_PFAM.251.429--1||RS_GCF_004521985.1_protein.faa_NZ_SBHZ01000015.1_52@PF00015_full_PFAM.128.358--3||RS_GCF_004521985.1_protein.faa_NZ_SBHZ01000020.1_82@PF00015_full_PFAM.323.502--26||RS_GCF_004521985.1_protein.faa_NZ_SBHZ01000021.1_5@PF00015_full_PFAM.469.656--2||RS_GCF_004521985.1_protein.faa_NZ_SBHZ01000022.1_34@PF00015_full_PFAM.440.619--18||RS_GCF_004521985.1_protein.faa_NZ_SBHZ01000028.1_14@PF00015_full_PFAM.341.526--1||RS_GCF_004521985.1_protein.faa_NZ_SBHZ01000032.1_8@PF00015_full_PFAM.445.645--1||RS_GCF_004682055.1_protein.faa_NZ_QUZU01000011.1_122@PF00015_full_PFAM.449.640--1||RS_GCF_004683905.1_protein.faa_NZ_CP038438.1_374@PF00015_full_PFAM.439.616--2||RS_GCF_004683905.1_protein.faa_NZ_CP038438.1_4021@PF00015_full_PFAM.279.455--1||RS_GCF_004766045.1_protein.faa_NZ_SPQQ01000002.1_265@PF00015_full_PFAM.447.633--1||RS_GCF_004786035.1_protein.faa_NZ_CP035088.1_3568@PF00015_full_PFAM.454.619--1||RS_GCF_004786035.1_protein.faa_NZ_CP035088.1_3796@PF00015_full_PFAM.353.541--2||RS_GCF_004786035.1_protein.faa_NZ_CP035088.1_4228@PF00015_full_PFAM.482.676--1||RS_GCF_004786035.1_protein.faa_NZ_CP035088.1_4833@PF00015_full_PFAM.256.434--1||RS_GCF_004786035.1_protein.faa_NZ_CP035088.1_615@PF00015_full_PFAM.460.612--1||RS_GCF_004792415.1_protein.faa_NZ_CP038853.1_664@PF00015_full_PFAM.258.435--2||RS_GCF_004801295.1_protein.faa_NZ_SSOC01000001.1_290@PF00015_full_PFAM.470.667--1||RS_GCF_004801295.1_protein.faa_NZ_SSOC01000002.1_82@PF00015_full_PFAM.331.523--3||RS_GCF_004801935.1_protein.faa_NZ_SSBS01000001.1_919@PF00015_full_PFAM.332.526--12||RS_GCF_004801935.1_protein.faa_NZ_SSBS01000002.1_313@PF00015_full_PFAM.429.616--17||RS_GCF_004801935.1_protein.faa_NZ_SSBS01000002.1_523@PF00015_full_PFAM.108.380--1||RS_GCF_004801935.1_protein.faa_NZ_SSBS01000002.1_574@PF00015_full_PFAM.450.637--3||RS_GCF_004801935.1_protein.faa_NZ_SSBS01000002.1_722@PF00015_full_PFAM.335.527--1||RS_GCF_004801935.1_protein.faa_NZ_SSBS01000003.1_437@PF00015_full_PFAM.260.435--4||RS_GCF_004801935.1_protein.faa_NZ_SSBS01000003.1_462@PF00015_full_PFAM.260.431--25||RS_GCF_004801935.1_protein.faa_NZ_SSBS01000003.1_63@PF00015_full_PFAM.525.692--4||RS_GCF_004801935.1_protein.faa_NZ_SSBS01000003.1_728@PF00015_full_PFAM.303.474--13||RS_GCF_004801935.1_protein.faa_NZ_SSBS01000004.1_390@PF00015_full_PFAM.447.645--17||RS_GCF_004801935.1_protein.faa_NZ_SSBS01000005.1_139@PF00015_full_PFAM.341.522--7||RS_GCF_004801935.1_protein.faa_NZ_SSBS01000005.1_260@PF00015_full_PFAM.334.522--3||RS_GCF_004801935.1_protein.faa_NZ_SSBS01000006.1_28@PF00015_full_PFAM.323.518--15||RS_GCF_004801935.1_protein.faa_NZ_SSBS01000006.1_324@PF00015_full_PFAM.365.543--8||RS_GCF_004801935.1_protein.faa_NZ_SSBS01000008.1_50@PF00015_full_PFAM.326.526--11||RS_GCF_004803755.1_protein.faa_NZ_CP032311.1_4682@PF00015_full_PFAM.447.631--1||RS_GCF_004804275.1_protein.faa_NZ_STGI01000002.1_383@PF00015_full_PFAM.329.535--2||RS_GCF_004920405.1_protein.faa_NZ_RFLV01000001.1_1155@PF00015_full_PFAM.306.523--3||RS_GCF_004920405.1_protein.faa_NZ_RFLV01000001.1_1553@PF00015_full_PFAM.87.381--1||RS_GCF_004920405.1_protein.faa_NZ_RFLV01000001.1_2002@PF00015_full_PFAM.461.668--1||RS_GCF_004920405.1_protein.faa_NZ_RFLV01000002.1_151@PF00015_full_PFAM.354.542--1||RS_GCF_004920405.1_protein.faa_NZ_RFLV01000002.1_299@PF00015_full_PFAM.437.631--5||RS_GCF_004920405.1_protein.faa_NZ_RFLV01000002.1_401@PF00015_full_PFAM.316.497--1||RS_GCF_004920405.1_protein.faa_NZ_RFLV01000005.1_62@PF00015_full_PFAM.1.64--3||RS_GCF_005116465.1_protein.faa_NZ_SWBM01000007.1_97@PF00015_full_PFAM.16.194--1||RS_GCF_005155025.1_protein.faa_NZ_CP039731.1_1510@PF00015_full_PFAM.458.636--1||RS_GCF_005155025.1_protein.faa_NZ_CP039731.1_3023@PF00015_full_PFAM.343.526--1||RS_GCF_005222225.1_protein.faa_NZ_CP036536.1_355@PF00015_full_PFAM.338.523--1||RS_GCF_005508865.1_protein.faa_NZ_SCOM01000001.1_392@PF00015_full_PFAM.330.522--2||RS_GCF_005508865.1_protein.faa_NZ_SCOM01000002.1_532@PF00015_full_PFAM.260.491--7||RS_GCF_005508865.1_protein.faa_NZ_SCOM01000002.1_677@PF00015_full_PFAM.343.525--1||RS_GCF_005508865.1_protein.faa_NZ_SCOM01000003.1_144@PF00015_full_PFAM.470.657--1||RS_GCF_005508865.1_protein.faa_NZ_SCOM01000004.1_338@PF00015_full_PFAM.520.696--1||RS_GCF_005508865.1_protein.faa_NZ_SCOM01000007.1_29@PF00015_full_PFAM.259.434--5||RS_GCF_005765165.1_protein.faa_NZ_VCIW01000009.1_58@PF00015_full_PFAM.325.509--2||RS_GCF_005796105.1_protein.faa_NZ_VAUO01000001.1_582@PF00015_full_PFAM.434.601--1||RS_GCF_005796105.1_protein.faa_NZ_VAUO01000001.1_715@PF00015_full_PFAM.457.639--1||RS_GCF_005796105.1_protein.faa_NZ_VAUO01000012.1_48@PF00015_full_PFAM.463.620--3||RS_GCF_005844005.1_protein.faa_NZ_CP040460.1_1608@PF00015_full_PFAM.458.629--1||RS_GCF_005871185.1_protein.faa_NZ_SWKN01000009.1_203@PF00015_full_PFAM.435.632--2||RS_GCF_005930355.1_protein.faa_NZ_VDBO01000003.1_363@PF00015_full_PFAM.451.627--1||RS_GCF_005938045.2_protein.faa_NZ_VCCF02000001.1_2682@PF00015_full_PFAM.141.365--5||RS_GCF_005938045.2_protein.faa_NZ_VCCF02000001.1_3272@PF00015_full_PFAM.469.636--1||RS_GCF_005938625.1_protein.faa_NZ_VCNJ01000017.1_144@PF00015_full_PFAM.335.510--11||RS_GCF_005938625.1_protein.faa_NZ_VCNJ01000025.1_53@PF00015_full_PFAM.332.526--1||RS_GCF_005938625.1_protein.faa_NZ_VCNJ01000057.1_84@PF00015_full_PFAM.324.527--20||RS_GCF_006170445.1_protein.faa_NZ_VCNA01000001.1_479@PF00015_full_PFAM.280.469--3||RS_GCF_006170445.1_protein.faa_NZ_VCNA01000003.1_355@PF00015_full_PFAM.359.520--1||RS_GCF_006170445.1_protein.faa_NZ_VCNA01000006.1_161@PF00015_full_PFAM.354.531--3||RS_GCF_006170445.1_protein.faa_NZ_VCNA01000006.1_200@PF00015_full_PFAM.447.626--1||RS_GCF_006170445.1_protein.faa_NZ_VCNA01000008.1_221@PF00015_full_PFAM.182.432--4||RS_GCF_006227205.1_protein.faa_NZ_VCNG01000004.1_83@PF00015_full_PFAM.453.619--6||RS_GCF_006227205.1_protein.faa_NZ_VCNG01000014.1_28@PF00015_full_PFAM.132.403--3||RS_GCF_006384875.1_protein.faa_NZ_CP029454.1_1843@PF00015_full_PFAM.422.613--5||RS_GCF_006384875.1_protein.faa_NZ_CP029454.1_3191@PF00015_full_PFAM.351.564--3||RS_GCF_006384875.1_protein.faa_NZ_CP029454.1_4836@PF00015_full_PFAM.446.656--6||RS_GCF_006384875.1_protein.faa_NZ_CP029454.1_490@PF00015_full_PFAM.430.604--8||RS_GCF_006384875.1_protein.faa_NZ_CP029454.1_612@PF00015_full_PFAM.8.297--2||RS_GCF_006402735.1_protein.faa_NZ_CP017174.1_162@PF00015_full_PFAM.330.516--1||RS_GCF_006438915.1_protein.faa_NZ_RCZE01000004.1_149@PF00015_full_PFAM.445.632--1||RS_GCF_006861775.1_protein.faa_NZ_VDGG01000005.1_92@PF00015_full_PFAM.336.522--1||RS_GCF_007004725.1_protein.faa_NZ_ML660172.1_55@PF00015_full_PFAM.458.651--1||RS_GCF_007049795.1_protein.faa_NZ_SCFY01000001.1_212@PF00015_full_PFAM.360.541--1||RS_GCF_007273535.1_protein.faa_NZ_RIBP01000004.1_19@PF00015_full_PFAM.322.520--1||RS_GCF_007431345.1_protein.faa_NZ_CP041730.1_1830@PF00015_full_PFAM.360.567--2||RS_GCF_007431345.1_protein.faa_NZ_CP041730.1_4594@PF00015_full_PFAM.420.598--1||RS_GCF_007625155.1_protein.faa_NZ_VMNK01000003.1_29@PF00015_full_PFAM.343.540--2||RS_GCF_007625155.1_protein.faa_NZ_VMNK01000004.1_89@PF00015_full_PFAM.341.525--14||RS_GCF_007625155.1_protein.faa_NZ_VMNK01000015.1_443@PF00015_full_PFAM.459.658--6||RS_GCF_007625205.1_protein.faa_NZ_VMNI01000007.1_367@PF00015_full_PFAM.340.525--12||RS_GCF_007625205.1_protein.faa_NZ_VMNI01000013.1_116@PF00015_full_PFAM.368.536--64||RS_GCF_007625205.1_protein.faa_NZ_VMNI01000029.1_10@PF00015_full_PFAM.343.525--3||RS_GCF_007644045.2_protein.faa_NZ_VMDW02000075.1_88@PF00015_full_PFAM.418.601--7||RS_GCF_007644045.2_protein.faa_NZ_VMDW02000099.1_209@PF00015_full_PFAM.476.668--1||RS_GCF_007754155.1_protein.faa_NZ_CP037423.1_3816@PF00015_full_PFAM.638.813--1||RS_GCF_007786445.1_protein.faa_NZ_VNJI01000010.1_46@PF00015_full_PFAM.188.333--1||RS_GCF_007828215.1_protein.faa_NZ_VIUE01000004.1_99@PF00015_full_PFAM.342.528--1||RS_GCF_007828215.1_protein.faa_NZ_VIUE01000017.1_41@PF00015_full_PFAM.485.663--2||RS_GCF_007830155.1_protein.faa_NZ_VLKY01000003.1_267@PF00015_full_PFAM.511.664--1||RS_GCF_007830185.1_protein.faa_NZ_VLKZ01000001.1_130@PF00015_full_PFAM.331.503--1||RS_GCF_007830235.1_protein.faa_NZ_VLKI01000002.1_113@PF00015_full_PFAM.438.619--1||RS_GCF_007830295.1_protein.faa_NZ_VLKC01000002.1_3260@PF00015_full_PFAM.471.641--1||RS_GCF_007833355.1_protein.faa_NZ_CP020914.1_2645@PF00015_full_PFAM.334.534--1||RS_GCF_007858185.1_protein.faa_NZ_VFES01000011.1_3@PF00015_full_PFAM.323.508--1||RS_GCF_007858185.1_protein.faa_NZ_VFES01000014.1_15@PF00015_full_PFAM.259.432--1||RS_GCF_007858185.1_protein.faa_NZ_VFES01000034.1_47@PF00015_full_PFAM.244.471--1||RS_GCF_007858255.1_protein.faa_NZ_VFEU01000006.1_213@PF00015_full_PFAM.340.528--1||RS_GCF_007858255.1_protein.faa_NZ_VFEU01000007.1_2@PF00015_full_PFAM.303.471--2||RS_GCF_007858255.1_protein.faa_NZ_VFEU01000008.1_55@PF00015_full_PFAM.521.698--1||RS_GCF_007858255.1_protein.faa_NZ_VFEU01000047.1_9@PF00015_full_PFAM.142.327--19||RS_GCF_007858275.1_protein.faa_NZ_VFEV01000014.1_103@PF00015_full_PFAM.268.436--1||RS_GCF_007858275.1_protein.faa_NZ_VFEV01000038.1_15@PF00015_full_PFAM.325.524--1||RS_GCF_007991215.1_protein.faa_NZ_BJXX01000125.1_4@PF00015_full_PFAM.324.512--1||RS_GCF_007991215.1_protein.faa_NZ_BJXX01000149.1_18@PF00015_full_PFAM.328.555--1||RS_GCF_007991495.1_protein.faa_NZ_BJYL01000008.1_42@PF00015_full_PFAM.361.526--1||RS_GCF_007993865.1_protein.faa_NZ_VIUH01000026.1_12@PF00015_full_PFAM.376.568--2||RS_GCF_008014345.1_protein.faa_NZ_VPFL01000010.1_73@PF00015_full_PFAM.341.533--2||RS_GCF_008041835.1_protein.faa_NZ_VRYE01000011.1_41@PF00015_full_PFAM.272.477--1||RS_GCF_008041835.1_protein.faa_NZ_VRYE01000015.1_35@PF00015_full_PFAM.493.698--6||RS_GCF_008041835.1_protein.faa_NZ_VRYE01000041.1_17@PF00015_full_PFAM.325.524--20||RS_GCF_008041835.1_protein.faa_NZ_VRYE01000042.1_17@PF00015_full_PFAM.475.660--1||RS_GCF_008041835.1_protein.faa_NZ_VRYE01000075.1_15@PF00015_full_PFAM.482.669--14||RS_GCF_008084145.1_protein.faa_NZ_VSDO01000003.1_830@PF00015_full_PFAM.453.645--1||RS_GCF_008087625.1_protein.faa_NZ_CP042997.1_6767@PF00015_full_PFAM.212.403--6||RS_GCF_008119665.1_protein.faa_NZ_CP043046.1_254@PF00015_full_PFAM.366.556--1||RS_GCF_008119665.1_protein.faa_NZ_CP043046.1_257@PF00015_full_PFAM.368.555--2||RS_GCF_008119665.1_protein.faa_NZ_CP043046.1_4706@PF00015_full_PFAM.262.436--1||RS_GCF_008119665.1_protein.faa_NZ_CP043046.1_4828@PF00015_full_PFAM.328.529--1||RS_GCF_008119665.1_protein.faa_NZ_CP043046.1_5051@PF00015_full_PFAM.297.465--2||RS_GCF_008180415.1_protein.faa_NZ_VTEI01000024.1_11@PF00015_full_PFAM.334.522--1||RS_GCF_008180615.1_protein.faa_NZ_VTEH01000004.1_106@PF00015_full_PFAM.350.521--1||RS_GCF_008369325.1_protein.faa_NZ_VOBI01000004.1_47@PF00015_full_PFAM.333.506--2||RS_GCF_008370045.1_protein.faa_NZ_VOBN01000048.1_1@PF00015_full_PFAM.465.653--1||RS_GCF_008386395.1_protein.faa_NZ_CP043761.1_4091@PF00015_full_PFAM.489.646--1||RS_GCF_008386395.1_protein.faa_NZ_CP043761.1_927@PF00015_full_PFAM.357.580--1||RS_GCF_008728835.1_protein.faa_NZ_CP042582.1_981@PF00015_full_PFAM.261.472--35||RS_GCF_008795955.1_protein.faa_NZ_VMHN01000001.1_1372@PF00015_full_PFAM.333.525--1||RS_GCF_008795955.1_protein.faa_NZ_VMHN01000001.1_302@PF00015_full_PFAM.334.510--1||RS_GCF_008795985.1_protein.faa_NZ_VMHP01000001.1_1697@PF00015_full_PFAM.330.505--2||RS_GCF_008795985.1_protein.faa_NZ_VMHP01000001.1_1834@PF00015_full_PFAM.319.508--1||RS_GCF_008795985.1_protein.faa_NZ_VMHP01000001.1_306@PF00015_full_PFAM.342.521--2||RS_GCF_008795985.1_protein.faa_NZ_VMHP01000002.1_118@PF00015_full_PFAM.192.400--1||RS_GCF_008795985.1_protein.faa_NZ_VMHP01000002.1_98@PF00015_full_PFAM.516.696--1||RS_GCF_008801605.1_protein.faa_NZ_VZPJ01000001.1_158@PF00015_full_PFAM.269.438--3||RS_GCF_008801605.1_protein.faa_NZ_VZPJ01000001.1_548@PF00015_full_PFAM.447.619--1||RS_GCF_008801605.1_protein.faa_NZ_VZPJ01000002.1_336@PF00015_full_PFAM.448.650--2||RS_GCF_008801605.1_protein.faa_NZ_VZPJ01000003.1_462@PF00015_full_PFAM.258.434--7||RS_GCF_008801605.1_protein.faa_NZ_VZPJ01000005.1_275@PF00015_full_PFAM.478.663--1||RS_GCF_008801605.1_protein.faa_NZ_VZPJ01000007.1_40@PF00015_full_PFAM.454.619--1||RS_GCF_008801605.1_protein.faa_NZ_VZPJ01000009.1_216@PF00015_full_PFAM.364.541--1||RS_GCF_008801605.1_protein.faa_NZ_VZPJ01000020.1_51@PF00015_full_PFAM.325.524--10||RS_GCF_008806955.1_protein.faa_NZ_CP031727.1_1021@PF00015_full_PFAM.288.477--39||RS_GCF_008806955.1_protein.faa_NZ_CP031727.1_1028@PF00015_full_PFAM.331.520--17||RS_GCF_008806955.1_protein.faa_NZ_CP031727.1_1081@PF00015_full_PFAM.302.507--426||RS_GCF_008806955.1_protein.faa_NZ_CP031727.1_2092@PF00015_full_PFAM.497.699--1||RS_GCF_008806955.1_protein.faa_NZ_CP031727.1_2184@PF00015_full_PFAM.444.630--23||RS_GCF_008806955.1_protein.faa_NZ_CP031727.1_2240@PF00015_full_PFAM.346.531--10||RS_GCF_008806955.1_protein.faa_NZ_CP031727.1_2248@PF00015_full_PFAM.321.511--22||RS_GCF_008806955.1_protein.faa_NZ_CP031727.1_2939@PF00015_full_PFAM.468.647--13||RS_GCF_008806955.1_protein.faa_NZ_CP031727.1_3351@PF00015_full_PFAM.491.674--18||RS_GCF_008806955.1_protein.faa_NZ_CP031727.1_3549@PF00015_full_PFAM.357.542--91||RS_GCF_008806955.1_protein.faa_NZ_CP031727.1_3685@PF00015_full_PFAM.311.494--69||RS_GCF_008806955.1_protein.faa_NZ_CP031727.1_384@PF00015_full_PFAM.321.503--70||RS_GCF_008806955.1_protein.faa_NZ_CP031727.1_499@PF00015_full_PFAM.314.523--91||RS_GCF_008806955.1_protein.faa_NZ_CP031727.1_56@PF00015_full_PFAM.330.518--18||RS_GCF_008806955.1_protein.faa_NZ_CP031727.1_945@PF00015_full_PFAM.500.762--32||RS_GCF_008806975.1_protein.faa_NZ_CP031728.1_1309@PF00015_full_PFAM.459.646--21||RS_GCF_008806975.1_protein.faa_NZ_CP031728.1_2443@PF00015_full_PFAM.320.501--7||RS_GCF_008806975.1_protein.faa_NZ_CP031728.1_3008@PF00015_full_PFAM.328.524--35||RS_GCF_008806975.1_protein.faa_NZ_CP031728.1_3801@PF00015_full_PFAM.289.477--6||RS_GCF_008806975.1_protein.faa_NZ_CP031728.1_847@PF00015_full_PFAM.347.538--3||RS_GCF_008807375.1_protein.faa_NZ_CP043311.1_1999@PF00015_full_PFAM.332.524--4||RS_GCF_008807375.1_protein.faa_NZ_CP043311.1_2040@PF00015_full_PFAM.334.526--1||RS_GCF_008807375.1_protein.faa_NZ_CP043311.1_2446@PF00015_full_PFAM.90.339--1||RS_GCF_008807375.1_protein.faa_NZ_CP043311.1_3096@PF00015_full_PFAM.379.540--1||RS_GCF_008807375.1_protein.faa_NZ_CP043311.1_3771@PF00015_full_PFAM.323.508--1||RS_GCF_008807375.1_protein.faa_NZ_CP043311.1_3994@PF00015_full_PFAM.489.662--4||RS_GCF_008807415.1_protein.faa_NZ_CP043626.1_206@PF00015_full_PFAM.435.627--1||RS_GCF_008838325.1_protein.faa_NZ_CP042829.1_1176@PF00015_full_PFAM.430.582--4||RS_GCF_008838325.1_protein.faa_NZ_CP042829.1_1211@PF00015_full_PFAM.416.604--4||RS_GCF_008923245.1_protein.faa_NZ_WBOS01000016.1_37@PF00015_full_PFAM.338.523--1||RS_GCF_009068765.1_protein.faa_NZ_CP035534.1_2112@PF00015_full_PFAM.228.351--1||RS_GCF_009193265.1_protein.faa_NZ_VZZZ01000004.1_280@PF00015_full_PFAM.427.635--1||RS_GCF_009296165.1_protein.faa_NZ_VUAZ01000038.1_1@PF00015_full_PFAM.101.220--9||RS_GCF_009296165.1_protein.faa_NZ_VUAZ01000258.1_2@PF00015_full_PFAM.12.100--4||RS_GCF_009391885.1_protein.faa_NZ_VZII01000002.1_3@PF00015_full_PFAM.432.625--59||RS_GCF_009469605.1_protein.faa_NZ_SSXU01000015.1_90@PF00015_full_PFAM.281.466--1||RS_GCF_009497655.1_protein.faa_NZ_CP023317.1_1036@PF00015_full_PFAM.357.520--1||RS_GCF_009498735.1_protein.faa_NZ_ML762439.1_1@PF00015_full_PFAM.348.535--1||RS_GCF_009601685.2_protein.faa_NZ_CP045701.2_1804@PF00015_full_PFAM.323.500--1||RS_GCF_009601685.2_protein.faa_NZ_CP045701.2_4731@PF00015_full_PFAM.466.667--1||RS_GCF_009601685.2_protein.faa_NZ_CP045701.2_4733@PF00015_full_PFAM.257.434--4||RS_GCF_009601685.2_protein.faa_NZ_CP045701.2_5448@PF00015_full_PFAM.454.650--4||RS_GCF_009617755.1_protein.faa_NZ_BGZH01000001.1_733@PF00015_full_PFAM.333.517--2||RS_GCF_009617755.1_protein.faa_NZ_BGZH01000003.1_428@PF00015_full_PFAM.482.667--2||RS_GCF_009650095.1_protein.faa_NZ_CP045915.1_1635@PF00015_full_PFAM.338.514--1||RS_GCF_009651005.1_protein.faa_NZ_WHVW01000012.1_15@PF00015_full_PFAM.422.642--1||RS_GCF_009659535.1_protein.faa_NZ_VJZZ01000001.1_658@PF00015_full_PFAM.354.538--4||RS_GCF_009659625.1_protein.faa_NZ_VOIW01000005.1_218@PF00015_full_PFAM.243.471--3||RS_GCF_009674765.1_protein.faa_NZ_WKKF01000001.1_892@PF00015_full_PFAM.346.558--6||RS_GCF_009674765.1_protein.faa_NZ_WKKF01000002.1_798@PF00015_full_PFAM.445.647--1||RS_GCF_009707365.1_protein.faa_NZ_CP046122.1_3628@PF00015_full_PFAM.407.582--1||RS_GCF_009720625.1_protein.faa_NZ_CP046266.1_4538@PF00015_full_PFAM.348.551--1||RS_GCF_009728935.1_protein.faa_NZ_CP034235.1_736@PF00015_full_PFAM.341.558--1||RS_GCF_009737085.1_protein.faa_NZ_WOVL01000018.1_51@PF00015_full_PFAM.277.467--1||RS_GCF_009737085.1_protein.faa_NZ_WOVL01000024.1_15@PF00015_full_PFAM.341.523--1||RS_GCF_009755355.1_protein.faa_NZ_WQLB01000041.1_22@PF00015_full_PFAM.537.724--1||RS_GCF_009756665.1_protein.faa_NZ_CP037953.1_3218@PF00015_full_PFAM.319.519--7||RS_GCF_009756665.1_protein.faa_NZ_CP037953.1_3294@PF00015_full_PFAM.327.517--5||RS_GCF_009756665.1_protein.faa_NZ_CP037953.1_626@PF00015_full_PFAM.330.530--1||RS_GCF_009763245.1_protein.faa_NZ_WKJZ01000001.1_1141@PF00015_full_PFAM.323.531--12||RS_GCF_009763245.1_protein.faa_NZ_WKJZ01000001.1_1207@PF00015_full_PFAM.514.701--2||RS_GCF_009763245.1_protein.faa_NZ_WKJZ01000001.1_1983@PF00015_full_PFAM.229.500--4||RS_GCF_009763245.1_protein.faa_NZ_WKJZ01000001.1_2013@PF00015_full_PFAM.321.507--5||RS_GCF_009763245.1_protein.faa_NZ_WKJZ01000001.1_2361@PF00015_full_PFAM.290.474--13||RS_GCF_009763245.1_protein.faa_NZ_WKJZ01000003.1_204@PF00015_full_PFAM.452.621--5||RS_GCF_009764265.1_protein.faa_NZ_RWIR01000024.1_115@PF00015_full_PFAM.217.296--1||RS_GCF_009764645.1_protein.faa_NZ_RWIM01000055.1_6@PF00015_full_PFAM.525.696--11||RS_GCF_009764645.1_protein.faa_NZ_RWIM01000111.1_51@PF00015_full_PFAM.439.637--3||RS_GCF_009789555.1_protein.faa_NZ_CP046902.1_2488@PF00015_full_PFAM.270.481--1||RS_GCF_009789555.1_protein.faa_NZ_CP046902.1_3414@PF00015_full_PFAM.450.626--1||RS_GCF_009799925.1_protein.faa_NZ_WELK01000002.1_302@PF00015_full_PFAM.341.526--3||RS_GCF_009799925.1_protein.faa_NZ_WELK01000003.1_73@PF00015_full_PFAM.466.633--1||RS_GCF_009799925.1_protein.faa_NZ_WELK01000009.1_64@PF00015_full_PFAM.335.526--5||RS_GCF_009799925.1_protein.faa_NZ_WELK01000012.1_100@PF00015_full_PFAM.323.507--1||RS_GCF_009800965.1_protein.faa_NZ_WUAF01000003.1_284@PF00015_full_PFAM.326.503--2||RS_GCF_009800965.1_protein.faa_NZ_WUAF01000007.1_91@PF00015_full_PFAM.340.536--155||RS_GCF_009834515.1_protein.faa_NZ_CP019426.1_3818@PF00015_full_PFAM.367.543--7||RS_GCF_009834515.1_protein.faa_NZ_CP019426.1_4240@PF00015_full_PFAM.443.637--1||RS_GCF_009834515.1_protein.faa_NZ_CP019426.1_4827@PF00015_full_PFAM.472.663--7||RS_GCF_009834515.1_protein.faa_NZ_CP019426.1_894@PF00015_full_PFAM.482.660--1||RS_GCF_009834545.1_protein.faa_NZ_CP019427.1_1553@PF00015_full_PFAM.439.633--2||RS_GCF_009834545.1_protein.faa_NZ_CP019427.1_583@PF00015_full_PFAM.463.617--1||RS_GCF_009834545.1_protein.faa_NZ_CP019427.1_619@PF00015_full_PFAM.432.630--7||RS_GCF_009846885.1_protein.faa_NZ_WUWM01000047.1_16@PF00015_full_PFAM.336.525--1||RS_GCF_009861525.1_protein.faa_NZ_WVHL01000006.1_11@PF00015_full_PFAM.328.496--1||RS_GCF_009866765.1_protein.faa_NZ_CP019431.1_2844@PF00015_full_PFAM.310.437--1||RS_GCF_009883635.2_protein.faa_NZ_CP026115.2_3935@PF00015_full_PFAM.341.520--2||RS_GCF_009905795.1_protein.faa_NZ_JAAALG010000006.1_88@PF00015_full_PFAM.258.435--5||RS_GCF_009908285.1_protein.faa_NZ_JAAARM010000001.1_357@PF00015_full_PFAM.323.520--32||RS_GCF_009909145.1_protein.faa_NZ_JAAAPJ010000006.1_387@PF00015_full_PFAM.330.531--1||RS_GCF_009909145.1_protein.faa_NZ_JAAAPJ010000008.1_253@PF00015_full_PFAM.471.673--2||RS_GCF_009909145.1_protein.faa_NZ_JAAAPJ010000022.1_75@PF00015_full_PFAM.443.611--2||RS_GCF_009932335.1_protein.faa_NZ_BLJF01000001.1_1039@PF00015_full_PFAM.263.499--7||RS_GCF_009932335.1_protein.faa_NZ_BLJF01000001.1_1066@PF00015_full_PFAM.288.470--45||RS_GCF_009932335.1_protein.faa_NZ_BLJF01000001.1_1496@PF00015_full_PFAM.335.526--12||RS_GCF_009932335.1_protein.faa_NZ_BLJF01000001.1_1678@PF00015_full_PFAM.339.525--22||RS_GCF_009932335.1_protein.faa_NZ_BLJF01000001.1_1994@PF00015_full_PFAM.339.513--1||RS_GCF_009932335.1_protein.faa_NZ_BLJF01000001.1_2112@PF00015_full_PFAM.262.435--1||RS_GCF_009932335.1_protein.faa_NZ_BLJF01000001.1_3200@PF00015_full_PFAM.318.508--22||RS_GCF_009932335.1_protein.faa_NZ_BLJF01000001.1_620@PF00015_full_PFAM.447.626--1||RS_GCF_009932335.1_protein.faa_NZ_BLJF01000001.1_845@PF00015_full_PFAM.323.499--36||RS_GCF_009932375.1_protein.faa_NZ_BLJG01000077.1_46@PF00015_full_PFAM.449.522--5||RS_GCF_009932375.1_protein.faa_NZ_BLJG01000128.1_1@PF00015_full_PFAM.338.532--1||RS_GCF_009932725.1_protein.faa_NZ_BLJU01000001.1_73@PF00015_full_PFAM.464.615--2||RS_GCF_009932725.1_protein.faa_NZ_BLJU01000002.1_89@PF00015_full_PFAM.326.525--1||RS_GCF_009932725.1_protein.faa_NZ_BLJU01000005.1_398@PF00015_full_PFAM.261.434--1||RS_GCF_009932725.1_protein.faa_NZ_BLJU01000018.1_53@PF00015_full_PFAM.426.614--1||RS_GCF_009938015.1_protein.faa_NZ_AP021884.1_2282@PF00015_full_PFAM.270.469--1||RS_GCF_010020825.1_protein.faa_NZ_JAACJE010000001.1_3577@PF00015_full_PFAM.251.423--1||RS_GCF_010093025.1_protein.faa_NZ_CP048114.1_598@PF00015_full_PFAM.329.543--1||RS_GCF_010095445.1_protein.faa_NZ_WFGV01000021.1_38@PF00015_full_PFAM.329.522--26||RS_GCF_010095445.1_protein.faa_NZ_WFGV01000091.1_4@PF00015_full_PFAM.326.503--5||RS_GCF_010367455.1_protein.faa_NZ_WRPR01000036.1_53@PF00015_full_PFAM.197.424--1||RS_GCF_010435965.1_protein.faa_NZ_JAAGAA010000005.1_95@PF00015_full_PFAM.332.532--1||RS_GCF_010448615.1_protein.faa_NZ_CP048408.1_1910@PF00015_full_PFAM.328.527--1||RS_GCF_010448615.1_protein.faa_NZ_CP048408.1_2859@PF00015_full_PFAM.473.643--1||RS_GCF_010448615.1_protein.faa_NZ_CP048408.1_2906@PF00015_full_PFAM.341.521--1||RS_GCF_010448615.1_protein.faa_NZ_CP048408.1_3258@PF00015_full_PFAM.324.527--1||RS_GCF_010448615.1_protein.faa_NZ_CP048408.1_4517@PF00015_full_PFAM.260.431--2||RS_GCF_010448615.1_protein.faa_NZ_CP048408.1_4966@PF00015_full_PFAM.259.434--1||RS_GCF_010894405.1_protein.faa_NZ_JAAIYA010000003.1_546@PF00015_full_PFAM.351.531--1||RS_GCF_010894405.1_protein.faa_NZ_JAAIYA010000005.1_282@PF00015_full_PFAM.330.514--2||RS_GCF_010894405.1_protein.faa_NZ_JAAIYA010000009.1_143@PF00015_full_PFAM.121.377--1||RS_GCF_010894405.1_protein.faa_NZ_JAAIYA010000010.1_228@PF00015_full_PFAM.441.624--2||RS_GCF_010894405.1_protein.faa_NZ_JAAIYA010000016.1_61@PF00015_full_PFAM.299.515--1||RS_GCF_010894405.1_protein.faa_NZ_JAAIYA010000041.1_39@PF00015_full_PFAM.319.500--1||RS_GCF_010894435.1_protein.faa_NZ_JAAIXZ010000001.1_623@PF00015_full_PFAM.305.587--2||RS_GCF_010894435.1_protein.faa_NZ_JAAIXZ010000002.1_80@PF00015_full_PFAM.331.514--1||RS_GCF_010894435.1_protein.faa_NZ_JAAIXZ010000014.1_156@PF00015_full_PFAM.435.614--1||RS_GCF_010894435.1_protein.faa_NZ_JAAIXZ010000021.1_89@PF00015_full_PFAM.501.680--1||RS_GCF_010894455.1_protein.faa_NZ_JAAIXY010000037.1_39@PF00015_full_PFAM.322.534--9||RS_GCF_010974825.1_protein.faa_NZ_JAAILA010000002.1_104@PF00015_full_PFAM.407.582--1||RS_GCF_010974825.1_protein.faa_NZ_JAAILA010000003.1_306@PF00015_full_PFAM.248.429--1||RS_GCF_010974825.1_protein.faa_NZ_JAAILA010000006.1_11@PF00015_full_PFAM.382.645--11||RS_GCF_010974825.1_protein.faa_NZ_JAAILA010000008.1_176@PF00015_full_PFAM.321.501--4||RS_GCF_010974825.1_protein.faa_NZ_JAAILA010000008.1_95@PF00015_full_PFAM.351.528--5||RS_GCF_010974825.1_protein.faa_NZ_JAAILA010000011.1_58@PF00015_full_PFAM.494.698--5||RS_GCF_010974825.1_protein.faa_NZ_JAAILA010000012.1_54@PF00015_full_PFAM.264.449--2||RS_GCF_010974825.1_protein.faa_NZ_JAAILA010000017.1_56@PF00015_full_PFAM.321.497--1||RS_GCF_010974825.1_protein.faa_NZ_JAAILA010000025.1_110@PF00015_full_PFAM.375.565--1||RS_GCF_010974825.1_protein.faa_NZ_JAAILA010000025.1_121@PF00015_full_PFAM.439.613--2||RS_GCF_010974825.1_protein.faa_NZ_JAAILA010000026.1_16@PF00015_full_PFAM.394.600--1||RS_GCF_010974825.1_protein.faa_NZ_JAAILA010000026.1_3@PF00015_full_PFAM.349.532--1||RS_GCF_010974825.1_protein.faa_NZ_JAAILA010000031.1_142@PF00015_full_PFAM.356.532--4||RS_GCF_010974825.1_protein.faa_NZ_JAAILA010000051.1_14@PF00015_full_PFAM.463.655--1||RS_GCF_010974825.1_protein.faa_NZ_JAAILA010000051.1_45@PF00015_full_PFAM.330.515--3||RS_GCF_010983895.1_protein.faa_NZ_CP048836.1_1194@PF00015_full_PFAM.342.537--74||RS_GCF_010983895.1_protein.faa_NZ_CP048836.1_271@PF00015_full_PFAM.369.440--2||RS_GCF_010983895.1_protein.faa_NZ_CP048836.1_2865@PF00015_full_PFAM.326.514--3||RS_GCF_011008565.1_protein.faa_NZ_JAAIWK010000022.1_2@PF00015_full_PFAM.145.418--1||RS_GCF_011008845.1_protein.faa_NZ_JAAIWM010000001.1_550@PF00015_full_PFAM.338.512--1||RS_GCF_011008845.1_protein.faa_NZ_JAAIWM010000001.1_727@PF00015_full_PFAM.333.498--1||RS_GCF_011059135.1_protein.faa_NZ_JAALGD010000015.1_40@PF00015_full_PFAM.331.522--2||RS_GCF_011064615.1_protein.faa_NZ_JAALJH010000014.1_72@PF00015_full_PFAM.213.400--12||RS_GCF_011065935.1_protein.faa_NZ_JAAMNH010000028.1_23@PF00015_full_PFAM.539.746--1||RS_GCF_011319465.1_protein.faa_NZ_RCMB01000006.1_33@PF00015_full_PFAM.2.55--4||RS_GCF_011369485.1_protein.faa_NZ_VXCA01000031.1_29@PF00015_full_PFAM.332.523--6||RS_GCF_011369485.1_protein.faa_NZ_VXCA01000031.1_76@PF00015_full_PFAM.473.643--1||RS_GCF_011440305.1_protein.faa_NZ_JAAOIW010000012.1_136@PF00015_full_PFAM.210.406--1||RS_GCF_011634895.1_protein.faa_NZ_SIRR01000003.1_475@PF00015_full_PFAM.404.607--1||RS_GCF_011634895.1_protein.faa_NZ_SIRR01000032.1_84@PF00015_full_PFAM.457.637--1||RS_GCF_011752525.1_protein.faa_NZ_VWXI01000012.1_156@PF00015_full_PFAM.315.499--2||RS_GCF_011752525.1_protein.faa_NZ_VWXI01000015.1_126@PF00015_full_PFAM.448.637--3||RS_GCF_011752565.1_protein.faa_NZ_VWXK01000023.1_62@PF00015_full_PFAM.346.523--3||RS_GCF_011947365.2_protein.faa_NZ_JAAVSH020000001.1_1270@PF00015_full_PFAM.351.425--1||RS_GCF_012184415.1_protein.faa_NZ_VTOX01000002.1_58@PF00015_full_PFAM.328.527--1||RS_GCF_012184425.1_protein.faa_NZ_VTOW01000007.1_38@PF00015_full_PFAM.255.473--1||RS_GCF_012295575.1_protein.faa_NZ_CP051180.1_2751@PF00015_full_PFAM.331.515--1||RS_GCF_012767755.2_protein.faa_NZ_AP023189.1_1897@PF00015_full_PFAM.280.470--11||RS_GCF_012843265.1_protein.faa_NZ_JABAIT010000002.1_46@PF00015_full_PFAM.389.583--1||RS_GCF_012844475.1_protein.faa_NZ_JABBCM010000066.1_41@PF00015_full_PFAM.459.651--2||RS_GCF_012844475.1_protein.faa_NZ_JABBCM010000107.1_4@PF00015_full_PFAM.323.523--1||RS_GCF_012844475.1_protein.faa_NZ_JABBCM010000230.1_28@PF00015_full_PFAM.473.646--1||RS_GCF_012849095.1_protein.faa_NZ_CP051680.1_6272@PF00015_full_PFAM.193.405--1||RS_GCF_012912005.1_protein.faa_NZ_JABBEA010000021.1_64@PF00015_full_PFAM.357.580--1||RS_GCF_012933655.1_protein.faa_NZ_JABBJJ010000141.1_23@PF00015_full_PFAM.342.530--1||RS_GCF_012933655.1_protein.faa_NZ_JABBJJ010000684.1_1@PF00015_full_PFAM.333.515--1||RS_GCF_012935325.2_protein.faa_NZ_JABBYG020000003.1_319@PF00015_full_PFAM.212.405--1||RS_GCF_012939955.1_protein.faa_NZ_SPMY01000061.1_39@PF00015_full_PFAM.459.646--1||RS_GCF_012958305.1_protein.faa_NZ_JABBYO010000007.1_247@PF00015_full_PFAM.167.346--2||RS_GCF_012974785.1_protein.faa_NZ_CP027561.1_434@PF00015_full_PFAM.339.533--8||RS_GCF_012975065.1_protein.faa_NZ_CP051857.1_1779@PF00015_full_PFAM.290.469--4||RS_GCF_012975065.1_protein.faa_NZ_CP051857.1_3630@PF00015_full_PFAM.320.507--1||RS_GCF_012975065.1_protein.faa_NZ_CP051857.1_602@PF00015_full_PFAM.435.625--1||RS_GCF_012986595.1_protein.faa_NZ_JAAQYM010000005.1_477@PF00015_full_PFAM.460.612--1||RS_GCF_012986595.1_protein.faa_NZ_JAAQYM010000008.1_120@PF00015_full_PFAM.446.622--3||RS_GCF_013004105.1_protein.faa_NZ_CP053085.1_3117@PF00015_full_PFAM.282.550--1||RS_GCF_013096935.1_protein.faa_NZ_SDLF01000016.1_67@PF00015_full_PFAM.344.561--1||RS_GCF_013096935.1_protein.faa_NZ_SDLF01000018.1_40@PF00015_full_PFAM.181.431--2||RS_GCF_013141695.1_protein.faa_NZ_WHNY01000006.1_35@PF00015_full_PFAM.213.405--2||RS_GCF_013141695.1_protein.faa_NZ_WHNY01000018.1_48@PF00015_full_PFAM.479.664--1||RS_GCF_013141715.1_protein.faa_NZ_WHOA01000004.1_74@PF00015_full_PFAM.262.459--6||RS_GCF_013141715.1_protein.faa_NZ_WHOA01000220.1_59@PF00015_full_PFAM.355.571--2||RS_GCF_013155545.1_protein.faa_NZ_JABJVV010000015.1_83@PF00015_full_PFAM.371.559--1||RS_GCF_013179515.1_protein.faa_NZ_JABMCN010000002.1_16@PF00015_full_PFAM.347.523--5||RS_GCF_013179515.1_protein.faa_NZ_JABMCN010000256.1_6@PF00015_full_PFAM.323.499--15||RS_GCF_013179735.1_protein.faa_NZ_JABMEG010000001.1_1155@PF00015_full_PFAM.318.512--2||RS_GCF_013179735.1_protein.faa_NZ_JABMEG010000001.1_1269@PF00015_full_PFAM.328.514--7||RS_GCF_013179735.1_protein.faa_NZ_JABMEG010000001.1_1390@PF00015_full_PFAM.443.639--1||RS_GCF_013179735.1_protein.faa_NZ_JABMEG010000001.1_1689@PF00015_full_PFAM.509.690--5||RS_GCF_013179735.1_protein.faa_NZ_JABMEG010000001.1_1827@PF00015_full_PFAM.449.652--6||RS_GCF_013179735.1_protein.faa_NZ_JABMEG010000001.1_188@PF00015_full_PFAM.342.525--3||RS_GCF_013179735.1_protein.faa_NZ_JABMEG010000001.1_2295@PF00015_full_PFAM.186.389--12||RS_GCF_013179735.1_protein.faa_NZ_JABMEG010000001.1_2978@PF00015_full_PFAM.300.496--3||RS_GCF_013179735.1_protein.faa_NZ_JABMEG010000001.1_3019@PF00015_full_PFAM.327.513--5||RS_GCF_013179735.1_protein.faa_NZ_JABMEG010000001.1_446@PF00015_full_PFAM.516.694--2||RS_GCF_013184545.1_protein.faa_NZ_JAAOJA010000001.1_277@PF00015_full_PFAM.466.618--3||RS_GCF_013184545.1_protein.faa_NZ_JAAOJA010000002.1_428@PF00015_full_PFAM.312.501--4||RS_GCF_013184545.1_protein.faa_NZ_JAAOJA010000002.1_493@PF00015_full_PFAM.457.634--1||RS_GCF_013184545.1_protein.faa_NZ_JAAOJA010000005.1_118@PF00015_full_PFAM.301.508--39||RS_GCF_013184545.1_protein.faa_NZ_JAAOJA010000007.1_232@PF00015_full_PFAM.484.658--3||RS_GCF_013184545.1_protein.faa_NZ_JAAOJA010000008.1_135@PF00015_full_PFAM.327.516--6||RS_GCF_013184545.1_protein.faa_NZ_JAAOJA010000008.1_159@PF00015_full_PFAM.329.522--11||RS_GCF_013184545.1_protein.faa_NZ_JAAOJA010000011.1_112@PF00015_full_PFAM.485.666--4||RS_GCF_013184545.1_protein.faa_NZ_JAAOJA010000014.1_6@PF00015_full_PFAM.253.527--25||RS_GCF_013184545.1_protein.faa_NZ_JAAOJA010000016.1_27@PF00015_full_PFAM.256.326--1||RS_GCF_013184545.1_protein.faa_NZ_JAAOJA010000018.1_21@PF00015_full_PFAM.253.324--5||RS_GCF_013184545.1_protein.faa_NZ_JAAOJA010000023.1_19@PF00015_full_PFAM.404.614--4||RS_GCF_013200955.2_protein.faa_NZ_CP053697.2_1819@PF00015_full_PFAM.343.525--3||RS_GCF_013200955.2_protein.faa_NZ_CP053697.2_1850@PF00015_full_PFAM.234.508--4||RS_GCF_013200955.2_protein.faa_NZ_CP053697.2_2222@PF00015_full_PFAM.261.499--2||RS_GCF_013201545.1_protein.faa_NZ_CP053746.1_1162@PF00015_full_PFAM.326.524--1||RS_GCF_013201545.1_protein.faa_NZ_CP053746.1_2589@PF00015_full_PFAM.491.666--2||RS_GCF_013204885.1_protein.faa_NZ_JABMKX010000013.1_89@PF00015_full_PFAM.470.646--1||RS_GCF_013283795.1_protein.faa_NZ_JABSOD010000008.1_1@PF00015_full_PFAM.309.527--3||RS_GCF_013283795.1_protein.faa_NZ_JABSOD010000010.1_13@PF00015_full_PFAM.255.430--1||RS_GCF_013283795.1_protein.faa_NZ_JABSOD010000012.1_53@PF00015_full_PFAM.460.653--1||RS_GCF_013283795.1_protein.faa_NZ_JABSOD010000039.1_1@PF00015_full_PFAM.299.499--1||RS_GCF_013336725.1_protein.faa_NZ_JABUMR010000001.1_175@PF00015_full_PFAM.341.517--1||RS_GCF_013336725.1_protein.faa_NZ_JABUMR010000003.1_179@PF00015_full_PFAM.371.546--1||RS_GCF_013336725.1_protein.faa_NZ_JABUMR010000003.1_203@PF00015_full_PFAM.329.531--11||RS_GCF_013336725.1_protein.faa_NZ_JABUMR010000004.1_538@PF00015_full_PFAM.325.502--1||RS_GCF_013336725.1_protein.faa_NZ_JABUMR010000006.1_486@PF00015_full_PFAM.98.370--1||RS_GCF_013343005.1_protein.faa_NZ_CP054491.1_3647@PF00015_full_PFAM.12.187--1||RS_GCF_013347965.1_protein.faa_NZ_CP048810.1_2795@PF00015_full_PFAM.481.664--2||RS_GCF_013347965.1_protein.faa_NZ_CP048810.1_3838@PF00015_full_PFAM.448.650--4||RS_GCF_013347965.1_protein.faa_NZ_CP048810.1_5748@PF00015_full_PFAM.453.618--5||RS_GCF_013347965.1_protein.faa_NZ_CP048810.1_931@PF00015_full_PFAM.241.318--6||RS_GCF_013359595.1_protein.faa_NZ_JABFMP010000004.1_51@PF00015_full_PFAM.481.659--1||RS_GCF_013359595.1_protein.faa_NZ_JABFMP010000016.1_56@PF00015_full_PFAM.503.699--1||RS_GCF_013359695.1_protein.faa_NZ_JABFMU010000048.1_32@PF00015_full_PFAM.320.516--1||RS_GCF_013374995.1_protein.faa_NZ_CP056030.1_1570@PF00015_full_PFAM.329.516--7||RS_GCF_013385635.1_protein.faa_NZ_JACAPR010000011.1_342@PF00015_full_PFAM.474.641--1||RS_GCF_013385825.1_protein.faa_NZ_JACAPG010000014.1_98@PF00015_full_PFAM.296.471--1||RS_GCF_013385965.1_protein.faa_NZ_JACAOZ010000004.1_176@PF00015_full_PFAM.327.524--2||RS_GCF_013385965.1_protein.faa_NZ_JACAOZ010000006.1_209@PF00015_full_PFAM.342.520--1||RS_GCF_013385965.1_protein.faa_NZ_JACAOZ010000010.1_257@PF00015_full_PFAM.477.658--1||RS_GCF_013386585.1_protein.faa_NZ_JACARO010000064.1_1@PF00015_full_PFAM.6.75--1||RS_GCF_013391415.1_protein.faa_NZ_JACAXB010000010.1_182@PF00015_full_PFAM.326.518--1||RS_GCF_013391415.1_protein.faa_NZ_JACAXB010000017.1_127@PF00015_full_PFAM.335.535--1||RS_GCF_013393325.1_protein.faa_NZ_QJRC01000072.1_14@PF00015_full_PFAM.448.630--12||RS_GCF_013393325.1_protein.faa_NZ_QJRC01000072.1_36@PF00015_full_PFAM.463.623--1||RS_GCF_013393325.1_protein.faa_NZ_QJRC01000074.1_59@PF00015_full_PFAM.323.508--10||RS_GCF_013393325.1_protein.faa_NZ_QJRC01000101.1_51@PF00015_full_PFAM.447.625--2||RS_GCF_013393345.1_protein.faa_NZ_QJRF01000074.1_47@PF00015_full_PFAM.317.499--2||RS_GCF_013393345.1_protein.faa_NZ_QJRF01000077.1_156@PF00015_full_PFAM.477.655--2||RS_GCF_013395055.1_protein.faa_NZ_CP058349.1_2165@PF00015_full_PFAM.497.658--26||RS_GCF_013408425.1_protein.faa_NZ_JACBYV010000001.1_4352@PF00015_full_PFAM.293.464--1||RS_GCF_013408425.1_protein.faa_NZ_JACBYV010000001.1_759@PF00015_full_PFAM.418.614--1||RS_GCF_013408655.1_protein.faa_NZ_JACCBP010000001.1_1651@PF00015_full_PFAM.263.437--1||RS_GCF_013426735.1_protein.faa_NZ_AP023272.1_3217@PF00015_full_PFAM.1.149--1||RS_GCF_013433315.1_protein.faa_NZ_WXVV01000001.1_91@PF00015_full_PFAM.339.522--2||RS_GCF_013433315.1_protein.faa_NZ_WXVV01000007.1_48@PF00015_full_PFAM.343.528--4||RS_GCF_013522705.1_protein.faa_NZ_JAAMRE010000012.1_34@PF00015_full_PFAM.272.438--1||RS_GCF_013522705.1_protein.faa_NZ_JAAMRE010000030.1_72@PF00015_full_PFAM.327.523--1||RS_GCF_013522825.1_protein.faa_NZ_JAAMQZ010000092.1_2@PF00015_full_PFAM.312.413--5||RS_GCF_013523055.1_protein.faa_NZ_JAAMQM010000004.1_236@PF00015_full_PFAM.258.435--1||RS_GCF_013523055.1_protein.faa_NZ_JAAMQM010000005.1_129@PF00015_full_PFAM.330.522--1||RS_GCF_013523055.1_protein.faa_NZ_JAAMQM010000007.1_27@PF00015_full_PFAM.304.467--1||RS_GCF_013607945.1_protein.faa_NZ_VDLW01000054.1_4@PF00015_full_PFAM.327.528--1||RS_GCF_013608025.1_protein.faa_NZ_VDLV01000001.1_253@PF00015_full_PFAM.497.674--3||RS_GCF_013608025.1_protein.faa_NZ_VDLV01000048.1_47@PF00015_full_PFAM.325.526--1||RS_GCF_013608025.1_protein.faa_NZ_VDLV01000063.1_69@PF00015_full_PFAM.327.527--1||RS_GCF_013608025.1_protein.faa_NZ_VDLV01000064.1_89@PF00015_full_PFAM.425.616--27||RS_GCF_014042345.1_protein.faa_NZ_JACEZT010000031.1_13@PF00015_full_PFAM.449.631--1||RS_GCF_014050145.1_protein.faa_NZ_JACFYF010000006.1_49@PF00015_full_PFAM.340.536--1||RS_GCF_014077005.1_protein.faa_NZ_JACGVC010000051.1_56@PF00015_full_PFAM.470.675--2||RS_GCF_014107495.1_protein.faa_NZ_CP041969.1_2582@PF00015_full_PFAM.326.493--5||RS_GCF_014109765.1_protein.faa_NZ_CP059139.1_1049@PF00015_full_PFAM.500.706--2||RS_GCF_014109765.1_protein.faa_NZ_CP059139.1_2712@PF00015_full_PFAM.275.479--1||RS_GCF_014109765.1_protein.faa_NZ_CP059139.1_2745@PF00015_full_PFAM.326.527--1||RS_GCF_014109765.1_protein.faa_NZ_CP059139.1_3206@PF00015_full_PFAM.419.596--2||RS_GCF_014109765.1_protein.faa_NZ_CP059139.1_3479@PF00015_full_PFAM.344.531--1||RS_GCF_014109765.1_protein.faa_NZ_CP059139.1_3715@PF00015_full_PFAM.249.326--2||RS_GCF_014164785.1_protein.faa_NZ_JACJFN010000001.1_1068@PF00015_full_PFAM.323.519--1||RS_GCF_014164785.1_protein.faa_NZ_JACJFN010000001.1_1073@PF00015_full_PFAM.314.503--2||RS_GCF_014164785.1_protein.faa_NZ_JACJFN010000003.1_67@PF00015_full_PFAM.501.700--1||RS_GCF_014174475.1_protein.faa_NZ_JACJUD010000002.1_164@PF00015_full_PFAM.496.698--1||RS_GCF_014174475.1_protein.faa_NZ_JACJUD010000004.1_389@PF00015_full_PFAM.331.525--2||RS_GCF_014174475.1_protein.faa_NZ_JACJUD010000004.1_518@PF00015_full_PFAM.373.541--5||RS_GCF_014174475.1_protein.faa_NZ_JACJUD010000005.1_172@PF00015_full_PFAM.330.517--1||RS_GCF_014174475.1_protein.faa_NZ_JACJUD010000006.1_232@PF00015_full_PFAM.282.469--1||RS_GCF_014192105.1_protein.faa_NZ_JACHXK010000002.1_78@PF00015_full_PFAM.334.512--1||RS_GCF_014197015.1_protein.faa_NZ_JACIET010000002.1_1169@PF00015_full_PFAM.475.654--2||RS_GCF_014199525.1_protein.faa_NZ_JACHNU010000003.1_400@PF00015_full_PFAM.586.764--12||RS_GCF_014199525.1_protein.faa_NZ_JACHNU010000004.1_208@PF00015_full_PFAM.454.645--27||RS_GCF_014199525.1_protein.faa_NZ_JACHNU010000004.1_223@PF00015_full_PFAM.374.521--2||RS_GCF_014199525.1_protein.faa_NZ_JACHNU010000006.1_130@PF00015_full_PFAM.448.637--28||RS_GCF_014199525.1_protein.faa_NZ_JACHNU010000006.1_133@PF00015_full_PFAM.327.508--2||RS_GCF_014201465.1_protein.faa_NZ_JACHEP010000002.1_76@PF00015_full_PFAM.334.517--2||RS_GCF_014201735.1_protein.faa_NZ_JACHFE010000010.1_86@PF00015_full_PFAM.162.396--1||RS_GCF_014202905.1_protein.faa_NZ_JACHHY010000004.1_192@PF00015_full_PFAM.466.664--1||RS_GCF_014202995.1_protein.faa_NZ_JACHIA010000003.1_332@PF00015_full_PFAM.332.523--9||RS_GCF_014202995.1_protein.faa_NZ_JACHIA010000010.1_80@PF00015_full_PFAM.362.560--55||RS_GCF_014202995.1_protein.faa_NZ_JACHIA010000017.1_8@PF00015_full_PFAM.363.540--1||RS_GCF_014202995.1_protein.faa_NZ_JACHIA010000022.1_45@PF00015_full_PFAM.461.676--7||RS_GCF_014202995.1_protein.faa_NZ_JACHIA010000028.1_18@PF00015_full_PFAM.390.552--11||RS_GCF_014202995.1_protein.faa_NZ_JACHIA010000034.1_5@PF00015_full_PFAM.343.511--5||RS_GCF_014207255.1_protein.faa_NZ_JACHCZ010000002.1_263@PF00015_full_PFAM.348.524--3||RS_GCF_014207595.1_protein.faa_NZ_JACHGY010000001.1_1978@PF00015_full_PFAM.539.741--4||RS_GCF_014217835.1_protein.faa_NZ_CP055263.1_4916@PF00015_full_PFAM.328.571--3||RS_GCF_014217835.1_protein.faa_NZ_CP055263.1_715@PF00015_full_PFAM.434.624--2||RS_GCF_014218805.1_protein.faa_NZ_JACJUV010000001.1_3332@PF00015_full_PFAM.173.367--6||RS_GCF_014230465.1_protein.faa_NZ_JAAXCY010000001.1_178@PF00015_full_PFAM.477.669--1||RS_GCF_014230465.1_protein.faa_NZ_JAAXCY010000023.1_15@PF00015_full_PFAM.368.542--1||RS_GCF_014235765.1_protein.faa_NZ_JACMYH010000001.1_1122@PF00015_full_PFAM.258.430--1||RS_GCF_014235765.1_protein.faa_NZ_JACMYH010000001.1_1859@PF00015_full_PFAM.471.665--1||RS_GCF_014235765.1_protein.faa_NZ_JACMYH010000001.1_981@PF00015_full_PFAM.336.526--1||RS_GCF_014235765.1_protein.faa_NZ_JACMYH010000001.1_986@PF00015_full_PFAM.306.528--3||RS_GCF_014235765.1_protein.faa_NZ_JACMYH010000003.1_218@PF00015_full_PFAM.448.649--2||RS_GCF_014235765.1_protein.faa_NZ_JACMYH010000004.1_214@PF00015_full_PFAM.466.652--1||RS_GCF_014235765.1_protein.faa_NZ_JACMYH010000005.1_144@PF00015_full_PFAM.259.435--2||RS_GCF_014236655.1_protein.faa_NZ_JACMYG010000006.1_201@PF00015_full_PFAM.437.618--1||RS_GCF_014236655.1_protein.faa_NZ_JACMYG010000011.1_5@PF00015_full_PFAM.446.633--1||RS_GCF_014236655.1_protein.faa_NZ_JACMYG010000025.1_78@PF00015_full_PFAM.260.435--1||RS_GCF_014236655.1_protein.faa_NZ_JACMYG010000027.1_66@PF00015_full_PFAM.272.450--2||RS_GCF_014268445.2_protein.faa_NZ_CP077089.1_3190@PF00015_full_PFAM.473.641--58||RS_GCF_014268445.2_protein.faa_NZ_CP077089.1_4314@PF00015_full_PFAM.303.473--4||RS_GCF_014268495.2_protein.faa_NZ_CP077087.1_3849@PF00015_full_PFAM.435.622--1||RS_GCF_014268505.2_protein.faa_NZ_JABWQP020000002.1_483@PF00015_full_PFAM.456.638--23||RS_GCF_014268505.2_protein.faa_NZ_JABWQP020000004.1_20@PF00015_full_PFAM.443.617--1||RS_GCF_014268595.2_protein.faa_NZ_CP077091.1_1874@PF00015_full_PFAM.325.529--1||RS_GCF_014268655.2_protein.faa_NZ_JABWQX020000001.1_2540@PF00015_full_PFAM.296.471--4||RS_GCF_014268655.2_protein.faa_NZ_JABWQX020000001.1_3351@PF00015_full_PFAM.326.500--1||RS_GCF_014268655.2_protein.faa_NZ_JABWQX020000001.1_55@PF00015_full_PFAM.447.648--2||RS_GCF_014268655.2_protein.faa_NZ_JABWQX020000002.1_352@PF00015_full_PFAM.523.693--1||RS_GCF_014268655.2_protein.faa_NZ_JABWQX020000008.1_86@PF00015_full_PFAM.437.617--4||RS_GCF_014268655.2_protein.faa_NZ_JABWQX020000009.1_47@PF00015_full_PFAM.337.518--1||RS_GCF_014268745.2_protein.faa_NZ_JABWRB020000001.1_1287@PF00015_full_PFAM.130.402--10||RS_GCF_014268745.2_protein.faa_NZ_JABWRB020000001.1_1630@PF00015_full_PFAM.309.469--21||RS_GCF_014268745.2_protein.faa_NZ_JABWRB020000001.1_1951@PF00015_full_PFAM.496.674--3||RS_GCF_014268745.2_protein.faa_NZ_JABWRB020000001.1_2636@PF00015_full_PFAM.453.622--4||RS_GCF_014268745.2_protein.faa_NZ_JABWRB020000001.1_2995@PF00015_full_PFAM.457.633--5||RS_GCF_014268745.2_protein.faa_NZ_JABWRB020000001.1_709@PF00015_full_PFAM.302.472--12||RS_GCF_014268745.2_protein.faa_NZ_JABWRB020000001.1_888@PF00015_full_PFAM.323.502--5||RS_GCF_014268745.2_protein.faa_NZ_JABWRB020000002.1_199@PF00015_full_PFAM.325.526--21||RS_GCF_014268745.2_protein.faa_NZ_JABWRB020000002.1_263@PF00015_full_PFAM.256.434--20||RS_GCF_014268745.2_protein.faa_NZ_JABWRB020000014.1_3@PF00015_full_PFAM.332.518--3||RS_GCF_014268755.2_protein.faa_NZ_CP077093.1_6219@PF00015_full_PFAM.336.517--1||RS_GCF_014268815.2_protein.faa_NZ_JABWRE020000001.1_1014@PF00015_full_PFAM.106.382--1||RS_GCF_014268815.2_protein.faa_NZ_JABWRE020000001.1_1341@PF00015_full_PFAM.495.666--1||RS_GCF_014268815.2_protein.faa_NZ_JABWRE020000001.1_152@PF00015_full_PFAM.269.434--1||RS_GCF_014268815.2_protein.faa_NZ_JABWRE020000001.1_159@PF00015_full_PFAM.480.657--1||RS_GCF_014268815.2_protein.faa_NZ_JABWRE020000001.1_360@PF00015_full_PFAM.453.634--1||RS_GCF_014268825.1_protein.faa_NZ_JABWRG010000133.1_1@PF00015_full_PFAM.458.637--2||RS_GCF_014268975.1_protein.faa_NZ_JABWRN010000012.1_140@PF00015_full_PFAM.431.626--1||RS_GCF_014269025.2_protein.faa_NZ_CP077094.1_3256@PF00015_full_PFAM.315.506--2||RS_GCF_014269185.2_protein.faa_NZ_JABWRZ020000001.1_3162@PF00015_full_PFAM.290.469--23||RS_GCF_014269185.2_protein.faa_NZ_JABWRZ020000002.1_676@PF00015_full_PFAM.463.621--2||RS_GCF_014336955.1_protein.faa_NZ_QRAI01000006.1_153@PF00015_full_PFAM.342.525--2||RS_GCF_014472415.1_protein.faa_NZ_JACSZV010000008.1_137@PF00015_full_PFAM.472.663--4||RS_GCF_014490745.1_protein.faa_NZ_LZEU01000001.1_1095@PF00015_full_PFAM.501.698--1||RS_GCF_014490745.1_protein.faa_NZ_LZEU01000001.1_1905@PF00015_full_PFAM.232.504--1||RS_GCF_014490745.1_protein.faa_NZ_LZEU01000001.1_2178@PF00015_full_PFAM.333.529--1||RS_GCF_014490745.1_protein.faa_NZ_LZEU01000001.1_2329@PF00015_full_PFAM.107.360--13||RS_GCF_014490745.1_protein.faa_NZ_LZEU01000001.1_3468@PF00015_full_PFAM.331.523--2||RS_GCF_014490745.1_protein.faa_NZ_LZEU01000001.1_631@PF00015_full_PFAM.253.434--2||RS_GCF_014490745.1_protein.faa_NZ_LZEU01000001.1_747@PF00015_full_PFAM.492.678--2||RS_GCF_014522265.1_protein.faa_NZ_CP017024.1_219@PF00015_full_PFAM.260.433--1||RS_GCF_014522265.1_protein.faa_NZ_CP017024.1_3834@PF00015_full_PFAM.357.459--1||RS_GCF_014524545.1_protein.faa_NZ_CP053557.1_1700@PF00015_full_PFAM.342.513--3||RS_GCF_014524545.1_protein.faa_NZ_CP053557.1_1798@PF00015_full_PFAM.343.567--7||RS_GCF_014524545.1_protein.faa_NZ_CP053557.1_498@PF00015_full_PFAM.228.431--3||RS_GCF_014534655.1_protein.faa_NZ_JACVVD010000004.1_412@PF00015_full_PFAM.366.531--1||RS_GCF_014596565.1_protein.faa_NZ_NOIN01000007.1_68@PF00015_full_PFAM.473.638--31||RS_GCF_014596565.1_protein.faa_NZ_NOIN01000015.1_68@PF00015_full_PFAM.524.692--1||RS_GCF_014635025.1_protein.faa_NZ_BMCE01000002.1_1498@PF00015_full_PFAM.330.513--1||RS_GCF_014640295.1_protein.faa_NZ_BMGR01000002.1_267@PF00015_full_PFAM.337.520--1||RS_GCF_014640555.1_protein.faa_NZ_BMHE01000028.1_73@PF00015_full_PFAM.491.669--1||RS_GCF_014641075.1_protein.faa_NZ_BMHP01000003.1_561@PF00015_full_PFAM.260.469--1||RS_GCF_014642405.1_protein.faa_NZ_BMIN01000012.1_109@PF00015_full_PFAM.357.558--1||RS_GCF_014643915.1_protein.faa_NZ_BMKE01000005.1_92@PF00015_full_PFAM.318.495--1||RS_GCF_014645135.1_protein.faa_NZ_BMLH01000001.1_227@PF00015_full_PFAM.324.525--1||RS_GCF_014645135.1_protein.faa_NZ_BMLH01000001.1_402@PF00015_full_PFAM.404.615--1||RS_GCF_014645135.1_protein.faa_NZ_BMLH01000001.1_662@PF00015_full_PFAM.339.520--1||RS_GCF_014645135.1_protein.faa_NZ_BMLH01000002.1_2@PF00015_full_PFAM.311.498--1||RS_GCF_014645135.1_protein.faa_NZ_BMLH01000004.1_320@PF00015_full_PFAM.344.527--1||RS_GCF_014645135.1_protein.faa_NZ_BMLH01000011.1_91@PF00015_full_PFAM.314.514--1||RS_GCF_014647055.1_protein.faa_NZ_BMOL01000006.1_103@PF00015_full_PFAM.530.733--1||RS_GCF_014647055.1_protein.faa_NZ_BMOL01000006.1_104@PF00015_full_PFAM.552.737--2||RS_GCF_014652335.1_protein.faa_NZ_BMYP01000015.1_31@PF00015_full_PFAM.338.522--1||RS_GCF_014652335.1_protein.faa_NZ_BMYP01000017.1_11@PF00015_full_PFAM.339.527--1||RS_GCF_014652335.1_protein.faa_NZ_BMYP01000023.1_20@PF00015_full_PFAM.438.608--3||RS_GCF_014652335.1_protein.faa_NZ_BMYP01000025.1_29@PF00015_full_PFAM.484.678--2||RS_GCF_014652335.1_protein.faa_NZ_BMYP01000028.1_29@PF00015_full_PFAM.347.512--26||RS_GCF_014652375.1_protein.faa_NZ_BMYR01000006.1_157@PF00015_full_PFAM.307.497--1||RS_GCF_014652475.1_protein.faa_NZ_BMYW01000001.1_111@PF00015_full_PFAM.438.612--11||RS_GCF_014652475.1_protein.faa_NZ_BMYW01000002.1_229@PF00015_full_PFAM.470.643--11||RS_GCF_014652475.1_protein.faa_NZ_BMYW01000003.1_24@PF00015_full_PFAM.477.669--9||RS_GCF_014652475.1_protein.faa_NZ_BMYW01000004.1_184@PF00015_full_PFAM.458.694--8||RS_GCF_014652475.1_protein.faa_NZ_BMYW01000004.1_46@PF00015_full_PFAM.328.526--7||RS_GCF_014652475.1_protein.faa_NZ_BMYW01000006.1_19@PF00015_full_PFAM.463.662--4||RS_GCF_014652475.1_protein.faa_NZ_BMYW01000006.1_9@PF00015_full_PFAM.189.467--12||RS_GCF_014652475.1_protein.faa_NZ_BMYW01000009.1_48@PF00015_full_PFAM.479.678--5||RS_GCF_014652475.1_protein.faa_NZ_BMYW01000014.1_38@PF00015_full_PFAM.332.520--16||RS_GCF_014652535.1_protein.faa_NZ_BMYZ01000001.1_1364@PF00015_full_PFAM.340.531--1||RS_GCF_014652535.1_protein.faa_NZ_BMYZ01000003.1_223@PF00015_full_PFAM.98.327--1||RS_GCF_014653785.1_protein.faa_NZ_BNAS01000006.1_38@PF00015_full_PFAM.384.564--6||RS_GCF_014656495.1_protein.faa_NZ_BNCN01000005.1_308@PF00015_full_PFAM.334.530--6||RS_GCF_014694385.1_protein.faa_NZ_JAAOCA010000006.1_188@PF00015_full_PFAM.471.658--1||RS_GCF_014696345.1_protein.faa_NZ_JACJPY010000050.1_27@PF00015_full_PFAM.280.471--3||RS_GCF_014696355.1_protein.faa_NZ_JACJQA010000028.1_179@PF00015_full_PFAM.274.471--2||RS_GCF_014697575.1_protein.faa_NZ_JACJSC010000007.1_130@PF00015_full_PFAM.292.457--2||RS_GCF_014700075.1_protein.faa_NZ_JACXBU010000001.1_361@PF00015_full_PFAM.465.659--5||RS_GCF_014700075.1_protein.faa_NZ_JACXBU010000002.1_133@PF00015_full_PFAM.293.473--8||RS_GCF_014700075.1_protein.faa_NZ_JACXBU010000005.1_149@PF00015_full_PFAM.331.526--1||RS_GCF_014700075.1_protein.faa_NZ_JACXBU010000005.1_58@PF00015_full_PFAM.498.698--1||RS_GCF_014700075.1_protein.faa_NZ_JACXBU010000006.1_77@PF00015_full_PFAM.379.621--1||RS_GCF_014700075.1_protein.faa_NZ_JACXBU010000007.1_200@PF00015_full_PFAM.459.634--8||RS_GCF_014700075.1_protein.faa_NZ_JACXBU010000022.1_3@PF00015_full_PFAM.92.351--3||RS_GCF_014705655.1_protein.faa_NZ_JACXIY010000007.1_83@PF00015_full_PFAM.212.405--1||RS_GCF_014736495.1_protein.faa_NZ_MDUX01000008.1_19@PF00015_full_PFAM.190.396--1||RS_GCF_014736495.1_protein.faa_NZ_MDUX01000012.1_15@PF00015_full_PFAM.270.468--4||RS_GCF_014836645.1_protein.faa_NZ_JACSQM010000002.1_545@PF00015_full_PFAM.346.509--1||RS_GCF_014842265.1_protein.faa_NZ_JACYVI010000001.1_657@PF00015_full_PFAM.491.667--4||RS_GCF_014851565.1_protein.faa_NZ_JACVAA010000001.1_281@PF00015_full_PFAM.520.696--2||RS_GCF_014851565.1_protein.faa_NZ_JACVAA010000003.1_11@PF00015_full_PFAM.370.535--1||RS_GCF_014851565.1_protein.faa_NZ_JACVAA010000003.1_136@PF00015_full_PFAM.339.522--6||RS_GCF_014851565.1_protein.faa_NZ_JACVAA010000003.1_81@PF00015_full_PFAM.343.524--1||RS_GCF_014851565.1_protein.faa_NZ_JACVAA010000005.1_158@PF00015_full_PFAM.454.639--3||RS_GCF_014851565.1_protein.faa_NZ_JACVAA010000005.1_198@PF00015_full_PFAM.470.663--1||RS_GCF_014851565.1_protein.faa_NZ_JACVAA010000007.1_144@PF00015_full_PFAM.310.510--2||RS_GCF_014851765.1_protein.faa_NZ_JACVAI010000001.1_391@PF00015_full_PFAM.326.511--1||RS_GCF_014851765.1_protein.faa_NZ_JACVAI010000002.1_960@PF00015_full_PFAM.360.541--1||RS_GCF_014851765.1_protein.faa_NZ_JACVAI010000003.1_142@PF00015_full_PFAM.331.501--1||RS_GCF_014851865.1_protein.faa_NZ_JACVAM010000001.1_1016@PF00015_full_PFAM.453.643--1||RS_GCF_014851865.1_protein.faa_NZ_JACVAM010000001.1_1191@PF00015_full_PFAM.471.665--2||RS_GCF_014851865.1_protein.faa_NZ_JACVAM010000001.1_172@PF00015_full_PFAM.341.515--4||RS_GCF_014851865.1_protein.faa_NZ_JACVAM010000001.1_791@PF00015_full_PFAM.450.650--5||RS_GCF_014851865.1_protein.faa_NZ_JACVAM010000002.1_368@PF00015_full_PFAM.507.696--2||RS_GCF_014851865.1_protein.faa_NZ_JACVAM010000005.1_5@PF00015_full_PFAM.341.525--3||RS_GCF_014851905.1_protein.faa_NZ_JACVAQ010000002.1_1195@PF00015_full_PFAM.499.700--5||RS_GCF_014852585.1_protein.faa_NZ_JACVBX010000001.1_938@PF00015_full_PFAM.329.516--1||RS_GCF_014852585.1_protein.faa_NZ_JACVBX010000009.1_233@PF00015_full_PFAM.454.634--1||RS_GCF_014856545.1_protein.faa_NZ_VMBO01000005.1_133@PF00015_full_PFAM.344.556--1||RS_GCF_014863545.1_protein.faa_NZ_CP062260.1_5628@PF00015_full_PFAM.181.430--1||RS_GCF_014863605.1_protein.faa_NZ_CP062252.1_4378@PF00015_full_PFAM.441.635--1||RS_GCF_014930455.1_protein.faa_NZ_JAAIYO010000004.1_12@PF00015_full_PFAM.320.522--2||RS_GCF_014930455.1_protein.faa_NZ_JAAIYO010000005.1_450@PF00015_full_PFAM.331.512--1||RS_GCF_014930455.1_protein.faa_NZ_JAAIYO010000006.1_83@PF00015_full_PFAM.430.617--2||RS_GCF_014960805.1_protein.faa_NZ_CP063163.1_4037@PF00015_full_PFAM.339.511--2||RS_GCF_015070855.1_protein.faa_NZ_JADDIX010000018.1_108@PF00015_full_PFAM.284.363--1||RS_GCF_015070855.1_protein.faa_NZ_JADDIX010000069.1_3@PF00015_full_PFAM.323.523--1||RS_GCF_015140455.1_protein.faa_NZ_AP024094.1_2784@PF00015_full_PFAM.263.441--6||RS_GCF_015163715.1_protein.faa_NZ_JADDUM010000007.1_6@PF00015_full_PFAM.452.502--1||RS_GCF_015163715.1_protein.faa_NZ_JADDUM010000071.1_2@PF00015_full_PFAM.303.473--1||RS_GCF_015163715.1_protein.faa_NZ_JADDUM010000332.1_6@PF00015_full_PFAM.480.589--50||RS_GCF_015207735.1_protein.faa_NZ_JADEWG010000042.1_4@PF00015_full_PFAM.267.484--1||RS_GCF_015223195.1_protein.faa_NZ_JADFUA010000001.1_596@PF00015_full_PFAM.187.359--2||RS_GCF_015354575.1_protein.faa_NZ_JACAFQ010000016.1_90@PF00015_full_PFAM.460.626--1||RS_GCF_015461805.1_protein.faa_NZ_JACVZE010000010.1_5@PF00015_full_PFAM.471.637--2||RS_GCF_015461835.1_protein.faa_NZ_JACOPX010000001.1_88@PF00015_full_PFAM.343.527--1||RS_GCF_015461835.1_protein.faa_NZ_JACOPX010000002.1_296@PF00015_full_PFAM.484.660--53||RS_GCF_015461835.1_protein.faa_NZ_JACOPX010000009.1_54@PF00015_full_PFAM.327.524--6||RS_GCF_015461835.1_protein.faa_NZ_JACOPX010000013.1_172@PF00015_full_PFAM.444.630--1||RS_GCF_015594625.1_protein.faa_NZ_JADNRQ010000026.1_2@PF00015_full_PFAM.406.612--1||RS_GCF_015680235.1_protein.faa_NZ_JADLJL010000003.1_100@PF00015_full_PFAM.260.433--6||RS_GCF_015680235.1_protein.faa_NZ_JADLJL010000018.1_14@PF00015_full_PFAM.323.499--2||RS_GCF_015680235.1_protein.faa_NZ_JADLJL010000019.1_55@PF00015_full_PFAM.317.506--6||RS_GCF_015680235.1_protein.faa_NZ_JADLJL010000022.1_48@PF00015_full_PFAM.445.626--3||RS_GCF_015680235.1_protein.faa_NZ_JADLJL010000024.1_18@PF00015_full_PFAM.342.513--2||RS_GCF_015680235.1_protein.faa_NZ_JADLJL010000034.1_29@PF00015_full_PFAM.438.627--4||RS_GCF_015680235.1_protein.faa_NZ_JADLJL010000037.1_23@PF00015_full_PFAM.341.527--2||RS_GCF_015680235.1_protein.faa_NZ_JADLJL010000041.1_28@PF00015_full_PFAM.463.626--4||RS_GCF_015680405.1_protein.faa_NZ_JADLJS010000018.1_13@PF00015_full_PFAM.288.470--1||RS_GCF_015680405.1_protein.faa_NZ_JADLJS010000027.1_58@PF00015_full_PFAM.447.626--1||RS_GCF_015712065.1_protein.faa_NZ_JACFYZ010000001.1_553@PF00015_full_PFAM.327.522--3||RS_GCF_015712065.1_protein.faa_NZ_JACFYZ010000001.1_558@PF00015_full_PFAM.325.526--3||RS_GCF_015712065.1_protein.faa_NZ_JACFYZ010000006.1_85@PF00015_full_PFAM.141.324--5||RS_GCF_015712065.1_protein.faa_NZ_JACFYZ010000007.1_94@PF00015_full_PFAM.323.508--3||RS_GCF_015712065.1_protein.faa_NZ_JACFYZ010000010.1_44@PF00015_full_PFAM.337.530--1||RS_GCF_015712065.1_protein.faa_NZ_JACFYZ010000011.1_79@PF00015_full_PFAM.248.434--2||RS_GCF_015712065.1_protein.faa_NZ_JACFYZ010000014.1_7@PF00015_full_PFAM.252.429--3||RS_GCF_015712065.1_protein.faa_NZ_JACFYZ010000015.1_10@PF00015_full_PFAM.366.541--1||RS_GCF_015752155.1_protein.faa_NZ_JADOVI010000009.1_113@PF00015_full_PFAM.429.604--17||RS_GCF_016008875.1_protein.faa_NZ_JADTQG010000002.1_65@PF00015_full_PFAM.510.706--7||RS_GCF_016008875.1_protein.faa_NZ_JADTQG010000006.1_195@PF00015_full_PFAM.278.476--1||RS_GCF_016008875.1_protein.faa_NZ_JADTQG010000007.1_104@PF00015_full_PFAM.326.505--1||RS_GCF_016008875.1_protein.faa_NZ_JADTQG010000007.1_201@PF00015_full_PFAM.447.630--11||RS_GCF_016008875.1_protein.faa_NZ_JADTQG010000007.1_54@PF00015_full_PFAM.314.503--4||RS_GCF_016008875.1_protein.faa_NZ_JADTQG010000008.1_71@PF00015_full_PFAM.436.617--2||RS_GCF_016008875.1_protein.faa_NZ_JADTQG010000009.1_119@PF00015_full_PFAM.457.630--10||RS_GCF_016008875.1_protein.faa_NZ_JADTQG010000013.1_153@PF00015_full_PFAM.426.600--2||RS_GCF_016031655.1_protein.faa_NZ_JACCHQ010000033.1_1@PF00015_full_PFAM.484.554--2||RS_GCF_016097405.1_protein.faa_NZ_JAEHGD010000001.1_978@PF00015_full_PFAM.6.200--1||RS_GCF_016097405.1_protein.faa_NZ_JAEHGD010000003.1_28@PF00015_full_PFAM.348.529--9||RS_GCF_016406305.1_protein.faa_NZ_CP066369.1_1123@PF00015_full_PFAM.323.511--2||RS_GCF_016406305.1_protein.faa_NZ_CP066369.1_2039@PF00015_full_PFAM.446.636--3||RS_GCF_016406305.1_protein.faa_NZ_CP066369.1_2127@PF00015_full_PFAM.364.538--1||RS_GCF_016406305.1_protein.faa_NZ_CP066369.1_813@PF00015_full_PFAM.361.535--1||RS_GCF_016458275.1_protein.faa_NZ_JAEMHM010000015.1_45@PF00015_full_PFAM.614.811--1||RS_GCF_016648105.1_protein.faa_NZ_JACVVE010000003.1_188@PF00015_full_PFAM.460.620--1||RS_GCF_016650695.1_protein.faa_NZ_JAEKFH010000001.1_253@PF00015_full_PFAM.465.649--1||RS_GCF_016651255.1_protein.faa_NZ_JAEKEG010000111.1_31@PF00015_full_PFAM.326.503--1||RS_GCF_016651305.1_protein.faa_NZ_JAEKEC010000001.1_4295@PF00015_full_PFAM.472.643--1||RS_GCF_016658545.1_protein.faa_NZ_JACVZC010000036.1_16@PF00015_full_PFAM.336.532--10||RS_GCF_016658545.1_protein.faa_NZ_JACVZC010000112.1_5@PF00015_full_PFAM.443.625--5||RS_GCF_016658545.1_protein.faa_NZ_JACVZC010000123.1_6@PF00015_full_PFAM.292.468--2||RS_GCF_016722965.1_protein.faa_NZ_JAEQNB010000004.1_30@PF00015_full_PFAM.444.601--7||RS_GCF_016735515.1_protein.faa_NZ_JAERQZ010000001.1_1066@PF00015_full_PFAM.318.497--1||RS_GCF_016811915.1_protein.faa_NZ_CP069127.1_3138@PF00015_full_PFAM.355.527--1||RS_GCF_016811915.1_protein.faa_NZ_CP069127.1_3312@PF00015_full_PFAM.338.522--2||RS_GCF_016811915.1_protein.faa_NZ_CP069127.1_4949@PF00015_full_PFAM.182.346--1||RS_GCF_016858125.1_protein.faa_NZ_CP064781.1_2330@PF00015_full_PFAM.476.655--1||RS_GCF_016858125.1_protein.faa_NZ_CP064781.1_3467@PF00015_full_PFAM.456.655--1||RS_GCF_016859125.1_protein.faa_NZ_CP069338.1_659@PF00015_full_PFAM.301.508--3||RS_GCF_016864195.1_protein.faa_NZ_CP045202.1_1676@PF00015_full_PFAM.462.652--1||RS_GCF_016865545.1_protein.faa_NZ_JADBHH010000002.1_184@PF00015_full_PFAM.324.518--1||RS_GCF_016865545.1_protein.faa_NZ_JADBHH010000002.1_97@PF00015_full_PFAM.295.474--2||RS_GCF_016865545.1_protein.faa_NZ_JADBHH010000006.1_168@PF00015_full_PFAM.462.624--2||RS_GCF_016865545.1_protein.faa_NZ_JADBHH010000010.1_74@PF00015_full_PFAM.325.505--7||RS_GCF_016865545.1_protein.faa_NZ_JADBHH010000013.1_123@PF00015_full_PFAM.340.523--2||RS_GCF_016865545.1_protein.faa_NZ_JADBHH010000017.1_98@PF00015_full_PFAM.324.518--4||RS_GCF_016865545.1_protein.faa_NZ_JADBHH010000024.1_70@PF00015_full_PFAM.259.435--3||RS_GCF_016865545.1_protein.faa_NZ_JADBHH010000026.1_42@PF00015_full_PFAM.481.661--2||RS_GCF_016865545.1_protein.faa_NZ_JADBHH010000026.1_51@PF00015_full_PFAM.271.434--1||RS_GCF_016865585.1_protein.faa_NZ_JAESND010000002.1_163@PF00015_full_PFAM.331.515--3||RS_GCF_016865585.1_protein.faa_NZ_JAESND010000003.1_88@PF00015_full_PFAM.267.436--4||RS_GCF_016887565.1_protein.faa_NZ_CP069396.1_10068@PF00015_full_PFAM.326.510--3||RS_GCF_016888125.1_protein.faa_NZ_JACSWA010000337.1_28@PF00015_full_PFAM.298.484--2||RS_GCF_016901015.1_protein.faa_NZ_JAFEUP010000002.1_237@PF00015_full_PFAM.260.496--7||RS_GCF_016904885.1_protein.faa_NZ_JADWYI010000001.1_1116@PF00015_full_PFAM.327.530--3||RS_GCF_016904885.1_protein.faa_NZ_JADWYI010000001.1_4329@PF00015_full_PFAM.346.535--1||RS_GCF_016907955.1_protein.faa_NZ_JAFBCX010000001.1_1013@PF00015_full_PFAM.425.601--3||RS_GCF_016908395.1_protein.faa_NZ_JAFBDU010000008.1_104@PF00015_full_PFAM.302.508--1||RS_GCF_016908615.1_protein.faa_NZ_JAFBEF010000024.1_50@PF00015_full_PFAM.315.509--1||RS_GCF_016908835.1_protein.faa_NZ_JAFBEQ010000057.1_7@PF00015_full_PFAM.437.648--1||RS_GCF_016909075.1_protein.faa_NZ_JAFBFC010000002.1_21@PF00015_full_PFAM.375.533--1||RS_GCF_016918545.1_protein.faa_NZ_JAFFQC010000118.1_1@PF00015_full_PFAM.1.146--1||RS_GCF_016925675.1_protein.faa_NZ_CP070506.1_2431@PF00015_full_PFAM.340.442--2||RS_GCF_016937655.1_protein.faa_NZ_JAFHKL010000007.1_294@PF00015_full_PFAM.447.639--1||RS_GCF_017084525.1_protein.faa_NZ_CP070950.1_1446@PF00015_full_PFAM.384.593--1||RS_GCF_017084525.1_protein.faa_NZ_CP070950.1_3013@PF00015_full_PFAM.389.547--6||RS_GCF_017084525.1_protein.faa_NZ_CP070950.1_4039@PF00015_full_PFAM.497.680--1||RS_GCF_017114825.1_protein.faa_NZ_JADEVO010000011.1_50@PF00015_full_PFAM.303.472--1||RS_GCF_017114825.1_protein.faa_NZ_JADEVO010000029.1_65@PF00015_full_PFAM.454.632--1||RS_GCF_017114915.1_protein.faa_NZ_JAAUOE010000017.1_48@PF00015_full_PFAM.457.645--1||RS_GCF_017114915.1_protein.faa_NZ_JAAUOE010000049.1_10@PF00015_full_PFAM.472.660--14||RS_GCF_017161445.1_protein.faa_NZ_CP071060.1_2919@PF00015_full_PFAM.341.535--2||RS_GCF_017161445.1_protein.faa_NZ_CP071060.1_3669@PF00015_full_PFAM.477.652--1||RS_GCF_017165745.1_protein.faa_NZ_JAFGZF010000010.1_51@PF00015_full_PFAM.353.530--1||RS_GCF_017165745.1_protein.faa_NZ_JAFGZF010000020.1_76@PF00015_full_PFAM.252.430--2||RS_GCF_017301635.1_protein.faa_NZ_CP071091.1_1055@PF00015_full_PFAM.319.500--4||RS_GCF_017301735.1_protein.faa_NZ_CP071090.1_6452@PF00015_full_PFAM.301.578--1||RS_GCF_017301735.1_protein.faa_NZ_CP071090.1_7862@PF00015_full_PFAM.329.511--1||RS_GCF_017302985.1_protein.faa_NZ_JAFIMU010000007.1_2465@PF00015_full_PFAM.329.532--1||RS_GCF_017309135.1_protein.faa_NZ_JAFIMS010000002.1_850@PF00015_full_PFAM.330.532--1||RS_GCF_017329635.1_protein.faa_NZ_JAFMTX010000041.1_9@PF00015_full_PFAM.359.521--1||RS_GCF_017338855.1_protein.faa_NZ_CP071382.1_162@PF00015_full_PFAM.342.522--1||RS_GCF_017355165.1_protein.faa_NZ_JADILK010000034.1_3@PF00015_full_PFAM.312.533--3||RS_GCF_017355165.1_protein.faa_NZ_JADILK010000044.1_18@PF00015_full_PFAM.327.548--1||RS_GCF_017355915.1_protein.faa_NZ_JAFEUV010000004.1_362@PF00015_full_PFAM.444.620--1||RS_GCF_017491605.1_protein.faa_NZ_JAFGYY010000002.1_295@PF00015_full_PFAM.326.523--1||RS_GCF_017498065.1_protein.faa_NZ_JAGDFX010000006.1_116@PF00015_full_PFAM.1.44--7||RS_GCF_017599345.1_protein.faa_NZ_JAGFVL010000032.1_167@PF00015_full_PFAM.345.493--1||RS_GCF_017792025.1_protein.faa_NZ_CP046956.1_2732@PF00015_full_PFAM.343.548--1||RS_GCF_017824735.1_protein.faa_NZ_JAERQO010000005.1_348@PF00015_full_PFAM.461.653--1||RS_GCF_017824735.1_protein.faa_NZ_JAERQO010000006.1_34@PF00015_full_PFAM.327.521--1||RS_GCF_017824735.1_protein.faa_NZ_JAERQO010000007.1_106@PF00015_full_PFAM.428.631--1||RS_GCF_017833255.1_protein.faa_NZ_JAFIBU010000001.1_1415@PF00015_full_PFAM.316.511--1||RS_GCF_017833255.1_protein.faa_NZ_JAFIBU010000001.1_1964@PF00015_full_PFAM.328.515--2||RS_GCF_017833255.1_protein.faa_NZ_JAFIBU010000001.1_2182@PF00015_full_PFAM.427.601--8||RS_GCF_017833255.1_protein.faa_NZ_JAFIBU010000001.1_3791@PF00015_full_PFAM.403.596--1||RS_GCF_017833255.1_protein.faa_NZ_JAFIBU010000001.1_790@PF00015_full_PFAM.317.516--5||RS_GCF_017873605.1_protein.faa_NZ_JAGGKI010000008.1_132@PF00015_full_PFAM.283.503--1||RS_GCF_017873715.1_protein.faa_NZ_JAGGKM010000005.1_386@PF00015_full_PFAM.337.513--1||RS_GCF_017873965.1_protein.faa_NZ_JAGGKT010000035.1_3@PF00015_full_PFAM.336.516--3||RS_GCF_017874175.1_protein.faa_NZ_JAGGKZ010000002.1_110@PF00015_full_PFAM.479.660--1||RS_GCF_017874175.1_protein.faa_NZ_JAGGKZ010000002.1_125@PF00015_full_PFAM.331.525--14||RS_GCF_017874175.1_protein.faa_NZ_JAGGKZ010000002.1_128@PF00015_full_PFAM.320.518--1||RS_GCF_017874175.1_protein.faa_NZ_JAGGKZ010000031.1_31@PF00015_full_PFAM.451.631--1||RS_GCF_017874615.1_protein.faa_NZ_JAGIKV010000001.1_330@PF00015_full_PFAM.249.472--2||RS_GCF_017874615.1_protein.faa_NZ_JAGIKV010000011.1_17@PF00015_full_PFAM.479.637--4||RS_GCF_017874615.1_protein.faa_NZ_JAGIKV010000021.1_107@PF00015_full_PFAM.436.617--2||RS_GCF_017874615.1_protein.faa_NZ_JAGIKV010000029.1_50@PF00015_full_PFAM.344.554--1||RS_GCF_017874615.1_protein.faa_NZ_JAGIKV010000040.1_12@PF00015_full_PFAM.459.635--1||RS_GCF_017874625.1_protein.faa_NZ_JAGIKZ010000017.1_7@PF00015_full_PFAM.73.275--3||RS_GCF_017874765.1_protein.faa_NZ_JAGGLX010000006.1_147@PF00015_full_PFAM.438.615--1||RS_GCF_017874765.1_protein.faa_NZ_JAGGLX010000043.1_3@PF00015_full_PFAM.338.516--1||RS_GCF_017875955.1_protein.faa_NZ_JAGINK010000001.1_3318@PF00015_full_PFAM.167.346--13||RS_GCF_017875955.1_protein.faa_NZ_JAGINK010000001.1_4162@PF00015_full_PFAM.346.539--1||RS_GCF_017894365.1_protein.faa_NZ_CP059467.1_224@PF00015_full_PFAM.367.532--1||RS_GCF_017894385.1_protein.faa_NZ_CP059560.1_2241@PF00015_full_PFAM.334.525--1||RS_GCF_017908595.1_protein.faa_NZ_JAGKTL010000001.1_145@PF00015_full_PFAM.995.1194--7||RS_GCF_017912535.1_protein.faa_NZ_JAERQK010000001.1_300@PF00015_full_PFAM.328.516--1||RS_GCF_017916475.1_protein.faa_NZ_JAFMTB010000001.1_1031@PF00015_full_PFAM.395.551--4||RS_GCF_017916475.1_protein.faa_NZ_JAFMTB010000001.1_408@PF00015_full_PFAM.365.557--75||RS_GCF_017916475.1_protein.faa_NZ_JAFMTB010000002.1_182@PF00015_full_PFAM.516.660--2||RS_GCF_017916475.1_protein.faa_NZ_JAFMTB010000002.1_367@PF00015_full_PFAM.378.570--2||RS_GCF_017916475.1_protein.faa_NZ_JAFMTB010000002.1_381@PF00015_full_PFAM.388.544--1||RS_GCF_017916475.1_protein.faa_NZ_JAFMTB010000002.1_530@PF00015_full_PFAM.363.555--15||RS_GCF_017916475.1_protein.faa_NZ_JAFMTB010000002.1_531@PF00015_full_PFAM.376.552--31||RS_GCF_017968885.1_protein.faa_NZ_CP072913.1_795@PF00015_full_PFAM.481.663--1||RS_GCF_017976235.1_protein.faa_NZ_JACVHC010000001.1_1017@PF00015_full_PFAM.473.643--2||RS_GCF_017976235.1_protein.faa_NZ_JACVHC010000001.1_974@PF00015_full_PFAM.343.524--1||RS_GCF_017976235.1_protein.faa_NZ_JACVHC010000002.1_391@PF00015_full_PFAM.259.430--2||RS_GCF_017980685.1_protein.faa_NZ_JACXXO010000001.1_48@PF00015_full_PFAM.326.527--2||RS_GCF_017980685.1_protein.faa_NZ_JACXXO010000001.1_836@PF00015_full_PFAM.481.660--2||RS_GCF_017980685.1_protein.faa_NZ_JACXXO010000003.1_220@PF00015_full_PFAM.365.542--2||RS_GCF_017980685.1_protein.faa_NZ_JACXXO010000005.1_147@PF00015_full_PFAM.470.645--3||RS_GCF_017980685.1_protein.faa_NZ_JACXXO010000010.1_132@PF00015_full_PFAM.442.633--1||RS_GCF_017980685.1_protein.faa_NZ_JACXXO010000010.1_17@PF00015_full_PFAM.259.430--3||RS_GCF_018075365.1_protein.faa_NZ_CP073011.1_3039@PF00015_full_PFAM.338.500--1||RS_GCF_018119405.1_protein.faa_NZ_JAGPWC010000140.1_2@PF00015_full_PFAM.330.538--2||RS_GCF_018122735.1_protein.faa_NZ_JAGRRD010000001.1_436@PF00015_full_PFAM.328.530--1||RS_GCF_018138085.1_protein.faa_NZ_CP073105.1_2306@PF00015_full_PFAM.271.434--1||RS_GCF_018138085.1_protein.faa_NZ_CP073105.1_2477@PF00015_full_PFAM.338.527--1||RS_GCF_018138085.1_protein.faa_NZ_CP073105.1_3612@PF00015_full_PFAM.485.659--1||RS_GCF_018138145.1_protein.faa_NZ_CP073104.1_4613@PF00015_full_PFAM.259.434--6||RS_GCF_018221465.1_protein.faa_NZ_JAAIKR010000012.1_98@PF00015_full_PFAM.4.34--17||RS_GCF_018228725.1_protein.faa_NZ_CP073708.1_1051@PF00015_full_PFAM.482.674--1||RS_GCF_018325905.1_protein.faa_NZ_AP021901.1_4549@PF00015_full_PFAM.331.528--1||RS_GCF_018326005.1_protein.faa_NZ_AP021903.1_4836@PF00015_full_PFAM.525.696--1||RS_GCF_018398425.1_protein.faa_NZ_JADPMV010000001.1_1853@PF00015_full_PFAM.463.632--12||RS_GCF_018398425.1_protein.faa_NZ_JADPMV010000001.1_304@PF00015_full_PFAM.388.569--6||RS_GCF_018398425.1_protein.faa_NZ_JADPMV010000001.1_481@PF00015_full_PFAM.441.633--1||RS_GCF_018398425.1_protein.faa_NZ_JADPMV010000001.1_740@PF00015_full_PFAM.299.503--6||RS_GCF_018398425.1_protein.faa_NZ_JADPMV010000002.1_1403@PF00015_full_PFAM.462.652--9||RS_GCF_018417595.1_protein.faa_NZ_CP070982.1_1734@PF00015_full_PFAM.300.470--1||RS_GCF_018417595.1_protein.faa_NZ_CP070982.1_4729@PF00015_full_PFAM.450.618--1||RS_GCF_018417595.1_protein.faa_NZ_CP070982.1_4966@PF00015_full_PFAM.446.636--5||RS_GCF_018417635.1_protein.faa_NZ_CP071007.1_3556@PF00015_full_PFAM.112.384--1||RS_GCF_018424605.1_protein.faa_NZ_QTKT01000003.1_388@PF00015_full_PFAM.312.506--2||RS_GCF_018449655.1_protein.faa_NZ_JAAVUX010000001.1_71@PF00015_full_PFAM.498.672--7||RS_GCF_018449655.1_protein.faa_NZ_JAAVUX010000001.1_74@PF00015_full_PFAM.327.525--1||RS_GCF_018449725.1_protein.faa_NZ_JAAVVC010000020.1_86@PF00015_full_PFAM.262.435--4||RS_GCF_018476885.1_protein.faa_NZ_JAHCVJ010000001.1_650@PF00015_full_PFAM.358.548--1||RS_GCF_018524365.1_protein.faa_NZ_JAEKFT010000001.1_123@PF00015_full_PFAM.365.549--149||RS_GCF_018524365.1_protein.faa_NZ_JAEKFT010000001.1_28@PF00015_full_PFAM.423.624--38||RS_GCF_018524365.1_protein.faa_NZ_JAEKFT010000001.1_95@PF00015_full_PFAM.341.514--34||RS_GCF_018524365.1_protein.faa_NZ_JAEKFT010000006.1_135@PF00015_full_PFAM.339.540--1||RS_GCF_018524365.1_protein.faa_NZ_JAEKFT010000007.1_175@PF00015_full_PFAM.320.525--115||RS_GCF_018524365.1_protein.faa_NZ_JAEKFT010000008.1_13@PF00015_full_PFAM.472.665--44||RS_GCF_018524365.1_protein.faa_NZ_JAEKFT010000008.1_16@PF00015_full_PFAM.175.380--1||RS_GCF_018524365.1_protein.faa_NZ_JAEKFT010000009.1_63@PF00015_full_PFAM.345.527--1||RS_GCF_018524365.1_protein.faa_NZ_JAEKFT010000018.1_26@PF00015_full_PFAM.474.659--179||RS_GCF_018524365.1_protein.faa_NZ_JAEKFT010000022.1_27@PF00015_full_PFAM.471.655--26||RS_GCF_018524365.1_protein.faa_NZ_JAEKFT010000029.1_27@PF00015_full_PFAM.470.658--137||RS_GCF_018524365.1_protein.faa_NZ_JAEKFT010000032.1_33@PF00015_full_PFAM.179.369--115||RS_GCF_018524365.1_protein.faa_NZ_JAEKFT010000034.1_22@PF00015_full_PFAM.323.526--206||RS_GCF_018524365.1_protein.faa_NZ_JAEKFT010000053.1_3@PF00015_full_PFAM.336.505--1||RS_GCF_018613325.1_protein.faa_NZ_JAGGQJ010000023.1_306@PF00015_full_PFAM.76.245--2||RS_GCF_018614775.1_protein.faa_NZ_JAGGOF010000088.1_28@PF00015_full_PFAM.326.502--1||RS_GCF_018614975.1_protein.faa_NZ_JAGGNR010000005.1_106@PF00015_full_PFAM.467.634--3||RS_GCF_018614975.1_protein.faa_NZ_JAGGNR010000014.1_139@PF00015_full_PFAM.342.568--1||RS_GCF_018614975.1_protein.faa_NZ_JAGGNR010000050.1_4@PF00015_full_PFAM.441.614--1||RS_GCF_018704125.1_protein.faa_NZ_JAGTIS010000002.1_173@PF00015_full_PFAM.464.621--1||RS_GCF_018802605.1_protein.faa_NZ_CP069161.1_199@PF00015_full_PFAM.454.636--5||RS_GCF_018835585.1_protein.faa_NZ_JAHGVE010000002.1_309@PF00015_full_PFAM.332.516--1||RS_GCF_018968705.1_protein.faa_NZ_CP076668.1_1995@PF00015_full_PFAM.322.519--1||RS_GCF_018986435.1_protein.faa_NZ_JAHMIN010000012.1_31@PF00015_full_PFAM.457.655--1||RS_GCF_018998565.1_protein.faa_NZ_JAHNZO010000010.1_101@PF00015_full_PFAM.345.520--1||RS_GCF_018998565.1_protein.faa_NZ_JAHNZO010000020.1_98@PF00015_full_PFAM.283.509--1||RS_GCF_019039215.1_protein.faa_NZ_JAHNZZ010000001.1_1395@PF00015_full_PFAM.325.513--1||RS_GCF_019039215.1_protein.faa_NZ_JAHNZZ010000001.1_778@PF00015_full_PFAM.334.559--1||RS_GCF_019090095.1_protein.faa_NZ_JAGQFP010000001.1_511@PF00015_full_PFAM.273.434--2||RS_GCF_019090095.1_protein.faa_NZ_JAGQFP010000002.1_1038@PF00015_full_PFAM.486.659--2||RS_GCF_019100565.1_protein.faa_NZ_JAHRID010000003.1_353@PF00015_full_PFAM.429.634--4||RS_GCF_019139535.1_protein.faa_NZ_CP077073.1_1943@PF00015_full_PFAM.457.629--1||RS_GCF_019139535.1_protein.faa_NZ_CP077073.1_2072@PF00015_full_PFAM.321.493--4||RS_GCF_019139535.1_protein.faa_NZ_CP077073.1_4607@PF00015_full_PFAM.515.700--2||RS_GCF_019139675.1_protein.faa_NZ_CP077077.1_110@PF00015_full_PFAM.450.639--2||RS_GCF_019139675.1_protein.faa_NZ_CP077077.1_3488@PF00015_full_PFAM.317.499--2||RS_GCF_019139675.1_protein.faa_NZ_CP077077.1_3715@PF00015_full_PFAM.451.627--5||RS_GCF_019139675.1_protein.faa_NZ_CP077077.1_728@PF00015_full_PFAM.446.630--3||RS_GCF_019139815.1_protein.faa_NZ_CP077079.1_2972@PF00015_full_PFAM.273.438--1||RS_GCF_019139835.1_protein.faa_NZ_CP077075.1_2291@PF00015_full_PFAM.320.499--1||RS_GCF_019139835.1_protein.faa_NZ_CP077075.1_2378@PF00015_full_PFAM.283.498--1||RS_GCF_019141525.1_protein.faa_NZ_CP077080.1_2620@PF00015_full_PFAM.472.641--2||RS_GCF_019141525.1_protein.faa_NZ_CP077080.1_2880@PF00015_full_PFAM.325.532--1||RS_GCF_019141525.1_protein.faa_NZ_CP077080.1_4299@PF00015_full_PFAM.332.529--2||RS_GCF_019141525.1_protein.faa_NZ_CP077080.1_5582@PF00015_full_PFAM.445.648--1||RS_GCF_019141525.1_protein.faa_NZ_CP077080.1_597@PF00015_full_PFAM.437.617--2||RS_GCF_019141525.1_protein.faa_NZ_CP077080.1_680@PF00015_full_PFAM.330.518--6||RS_GCF_019145475.1_protein.faa_NZ_JAHTKI010000034.1_26@PF00015_full_PFAM.447.631--1||RS_GCF_019168305.1_protein.faa_NZ_JAHTBI010000002.1_21@PF00015_full_PFAM.316.530--1||RS_GCF_019168305.1_protein.faa_NZ_JAHTBI010000032.1_11@PF00015_full_PFAM.323.502--3||RS_GCF_019168305.1_protein.faa_NZ_JAHTBI010000047.1_11@PF00015_full_PFAM.108.383--1||RS_GCF_019168305.1_protein.faa_NZ_JAHTBI010000054.1_61@PF00015_full_PFAM.319.507--1||RS_GCF_019212185.1_protein.faa_NZ_CP078138.1_2994@PF00015_full_PFAM.336.530--2||RS_GCF_019212185.1_protein.faa_NZ_CP078138.1_4508@PF00015_full_PFAM.265.436--1||RS_GCF_019212185.1_protein.faa_NZ_CP078138.1_477@PF00015_full_PFAM.324.530--2||RS_GCF_019212185.1_protein.faa_NZ_CP078138.1_4928@PF00015_full_PFAM.261.433--5||RS_GCF_019212185.1_protein.faa_NZ_CP078138.1_758@PF00015_full_PFAM.446.630--1||RS_GCF_019212185.1_protein.faa_NZ_CP078138.1_889@PF00015_full_PFAM.469.659--1||RS_GCF_900000175.1_protein.faa_NZ_CWGJ01000027.1_6@PF00015_full_PFAM.358.561--1||RS_GCF_900086705.1_protein.faa_NZ_LT575483.1_1467@PF00015_full_PFAM.362.545--1||RS_GCF_900087055.1_protein.faa_NZ_LT575468.1_145@PF00015_full_PFAM.353.531--1||RS_GCF_900090205.1_protein.faa_NZ_LT607802.1_2650@PF00015_full_PFAM.348.527--2||RS_GCF_900090205.1_protein.faa_NZ_LT607802.1_3469@PF00015_full_PFAM.341.530--4||RS_GCF_900094905.1_protein.faa_NZ_FMJG01000010.1_15@PF00015_full_PFAM.431.606--2||RS_GCF_900099645.1_protein.faa_NZ_FMTL01000001.1_1458@PF00015_full_PFAM.263.439--2||RS_GCF_900099645.1_protein.faa_NZ_FMTL01000001.1_1459@PF00015_full_PFAM.261.437--3||RS_GCF_900099645.1_protein.faa_NZ_FMTL01000002.1_752@PF00015_full_PFAM.321.498--1||RS_GCF_900099645.1_protein.faa_NZ_FMTL01000003.1_212@PF00015_full_PFAM.286.480--1||RS_GCF_900099645.1_protein.faa_NZ_FMTL01000004.1_18@PF00015_full_PFAM.497.698--1||RS_GCF_900099645.1_protein.faa_NZ_FMTL01000008.1_49@PF00015_full_PFAM.321.508--1||RS_GCF_900099765.1_protein.faa_NZ_FNDX01000010.1_112@PF00015_full_PFAM.426.613--1||RS_GCF_900099785.1_protein.faa_NZ_FNDS01000002.1_98@PF00015_full_PFAM.317.512--4||RS_GCF_900099785.1_protein.faa_NZ_FNDS01000003.1_441@PF00015_full_PFAM.255.325--2||RS_GCF_900099785.1_protein.faa_NZ_FNDS01000007.1_229@PF00015_full_PFAM.429.616--1||RS_GCF_900100495.1_protein.faa_NZ_FNCT01000001.1_44@PF00015_full_PFAM.386.569--1||RS_GCF_900100495.1_protein.faa_NZ_FNCT01000001.1_463@PF00015_full_PFAM.328.526--3||RS_GCF_900100495.1_protein.faa_NZ_FNCT01000001.1_5@PF00015_full_PFAM.310.505--2||RS_GCF_900100495.1_protein.faa_NZ_FNCT01000001.1_89@PF00015_full_PFAM.459.636--3||RS_GCF_900100495.1_protein.faa_NZ_FNCT01000001.1_95@PF00015_full_PFAM.303.472--15||RS_GCF_900100495.1_protein.faa_NZ_FNCT01000002.1_324@PF00015_full_PFAM.393.619--1||RS_GCF_900100495.1_protein.faa_NZ_FNCT01000004.1_305@PF00015_full_PFAM.366.539--11||RS_GCF_900100495.1_protein.faa_NZ_FNCT01000005.1_206@PF00015_full_PFAM.465.660--13||RS_GCF_900100495.1_protein.faa_NZ_FNCT01000006.1_159@PF00015_full_PFAM.442.632--3||RS_GCF_900100495.1_protein.faa_NZ_FNCT01000007.1_246@PF00015_full_PFAM.438.623--3||RS_GCF_900100495.1_protein.faa_NZ_FNCT01000010.1_1@PF00015_full_PFAM.439.626--10||RS_GCF_900100495.1_protein.faa_NZ_FNCT01000011.1_58@PF00015_full_PFAM.476.666--3||RS_GCF_900100495.1_protein.faa_NZ_FNCT01000016.1_14@PF00015_full_PFAM.316.498--26||RS_GCF_900100495.1_protein.faa_NZ_FNCT01000017.1_65@PF00015_full_PFAM.105.359--5||RS_GCF_900100495.1_protein.faa_NZ_FNCT01000018.1_74@PF00015_full_PFAM.468.658--8||RS_GCF_900100495.1_protein.faa_NZ_FNCT01000020.1_72@PF00015_full_PFAM.320.498--1||RS_GCF_900100495.1_protein.faa_NZ_FNCT01000022.1_5@PF00015_full_PFAM.332.510--7||RS_GCF_900100495.1_protein.faa_NZ_FNCT01000028.1_19@PF00015_full_PFAM.337.525--5||RS_GCF_900100785.1_protein.faa_NZ_FNCP01000034.1_33@PF00015_full_PFAM.460.633--1||RS_GCF_900100795.1_protein.faa_NZ_FNCO01000014.1_97@PF00015_full_PFAM.389.582--1||RS_GCF_900100855.1_protein.faa_NZ_FNCB01000001.1_308@PF00015_full_PFAM.423.605--1||RS_GCF_900101115.1_protein.faa_NZ_FNFU01000025.1_32@PF00015_full_PFAM.431.606--17||RS_GCF_900101225.1_protein.faa_NZ_FMZN01000001.1_3593@PF00015_full_PFAM.350.522--3||RS_GCF_900101225.1_protein.faa_NZ_FMZN01000001.1_3692@PF00015_full_PFAM.330.541--1||RS_GCF_900101225.1_protein.faa_NZ_FMZN01000001.1_3863@PF00015_full_PFAM.439.614--1||RS_GCF_900101225.1_protein.faa_NZ_FMZN01000005.1_151@PF00015_full_PFAM.458.631--2||RS_GCF_900101385.1_protein.faa_NZ_FMZB01000001.1_555@PF00015_full_PFAM.146.345--2||RS_GCF_900101755.1_protein.faa_NZ_FNAE01000001.1_284@PF00015_full_PFAM.432.632--26||RS_GCF_900101755.1_protein.faa_NZ_FNAE01000001.1_498@PF00015_full_PFAM.354.531--6||RS_GCF_900101755.1_protein.faa_NZ_FNAE01000003.1_442@PF00015_full_PFAM.280.476--3||RS_GCF_900101755.1_protein.faa_NZ_FNAE01000005.1_145@PF00015_full_PFAM.462.661--1||RS_GCF_900101755.1_protein.faa_NZ_FNAE01000008.1_139@PF00015_full_PFAM.424.597--1||RS_GCF_900101755.1_protein.faa_NZ_FNAE01000009.1_7@PF00015_full_PFAM.257.434--1||RS_GCF_900101755.1_protein.faa_NZ_FNAE01000013.1_83@PF00015_full_PFAM.451.635--4||RS_GCF_900102085.1_protein.faa_NZ_FMVM01000001.1_215@PF00015_full_PFAM.485.677--1||RS_GCF_900102335.1_protein.faa_NZ_FNBM01000001.1_793@PF00015_full_PFAM.346.520--2||RS_GCF_900102335.1_protein.faa_NZ_FNBM01000001.1_836@PF00015_full_PFAM.421.616--1||RS_GCF_900102335.1_protein.faa_NZ_FNBM01000001.1_9@PF00015_full_PFAM.327.524--1||RS_GCF_900102335.1_protein.faa_NZ_FNBM01000006.1_161@PF00015_full_PFAM.375.542--2||RS_GCF_900102335.1_protein.faa_NZ_FNBM01000010.1_106@PF00015_full_PFAM.329.526--1||RS_GCF_900102635.1_protein.faa_NZ_FMZQ01000002.1_398@PF00015_full_PFAM.334.536--1||RS_GCF_900102635.1_protein.faa_NZ_FMZQ01000004.1_164@PF00015_full_PFAM.343.521--2||RS_GCF_900102675.1_protein.faa_NZ_FMYX01000001.1_51@PF00015_full_PFAM.344.528--4||RS_GCF_900102675.1_protein.faa_NZ_FMYX01000002.1_44@PF00015_full_PFAM.455.630--8||RS_GCF_900102675.1_protein.faa_NZ_FMYX01000003.1_176@PF00015_full_PFAM.444.626--2||RS_GCF_900102675.1_protein.faa_NZ_FMYX01000003.1_354@PF00015_full_PFAM.323.499--7||RS_GCF_900102675.1_protein.faa_NZ_FMYX01000005.1_2@PF00015_full_PFAM.426.613--3||RS_GCF_900102675.1_protein.faa_NZ_FMYX01000007.1_142@PF00015_full_PFAM.500.700--6||RS_GCF_900102675.1_protein.faa_NZ_FMYX01000007.1_159@PF00015_full_PFAM.272.449--19||RS_GCF_900102675.1_protein.faa_NZ_FMYX01000008.1_75@PF00015_full_PFAM.318.508--6||RS_GCF_900102675.1_protein.faa_NZ_FMYX01000009.1_89@PF00015_full_PFAM.332.522--3||RS_GCF_900102675.1_protein.faa_NZ_FMYX01000010.1_78@PF00015_full_PFAM.334.528--1||RS_GCF_900102675.1_protein.faa_NZ_FMYX01000012.1_115@PF00015_full_PFAM.445.620--1||RS_GCF_900102675.1_protein.faa_NZ_FMYX01000012.1_118@PF00015_full_PFAM.346.520--11||RS_GCF_900102675.1_protein.faa_NZ_FMYX01000017.1_43@PF00015_full_PFAM.302.475--2||RS_GCF_900103845.1_protein.faa_NZ_FNIJ01000004.1_120@PF00015_full_PFAM.436.627--3||RS_GCF_900103875.1_protein.faa_NZ_LT629705.1_4397@PF00015_full_PFAM.282.452--1||RS_GCF_900103915.1_protein.faa_NZ_FNIG01000010.1_89@PF00015_full_PFAM.363.520--1||RS_GCF_900104265.1_protein.faa_NZ_FNJJ01000003.1_105@PF00015_full_PFAM.341.527--3||RS_GCF_900104265.1_protein.faa_NZ_FNJJ01000013.1_10@PF00015_full_PFAM.367.541--2||RS_GCF_900104265.1_protein.faa_NZ_FNJJ01000013.1_173@PF00015_full_PFAM.323.531--10||RS_GCF_900104575.1_protein.faa_NZ_LT629731.1_3455@PF00015_full_PFAM.168.422--1||RS_GCF_900104945.1_protein.faa_NZ_LT629736.1_2099@PF00015_full_PFAM.477.656--1||RS_GCF_900104945.1_protein.faa_NZ_LT629736.1_63@PF00015_full_PFAM.337.515--1||RS_GCF_900104945.1_protein.faa_NZ_LT629736.1_907@PF00015_full_PFAM.359.529--1||RS_GCF_900105115.1_protein.faa_NZ_FNRV01000001.1_1369@PF00015_full_PFAM.326.508--1||RS_GCF_900105115.1_protein.faa_NZ_FNRV01000001.1_2297@PF00015_full_PFAM.470.661--1||RS_GCF_900105115.1_protein.faa_NZ_FNRV01000001.1_2653@PF00015_full_PFAM.435.617--1||RS_GCF_900105115.1_protein.faa_NZ_FNRV01000001.1_3953@PF00015_full_PFAM.481.658--1||RS_GCF_900105155.1_protein.faa_NZ_LT629762.1_5104@PF00015_full_PFAM.472.644--2||RS_GCF_900105255.1_protein.faa_NZ_LT629763.1_2041@PF00015_full_PFAM.323.520--1||RS_GCF_900105325.1_protein.faa_NZ_FNSU01000003.1_2072@PF00015_full_PFAM.470.668--1||RS_GCF_900105355.1_protein.faa_NZ_FNSC01000001.1_1772@PF00015_full_PFAM.461.664--6||RS_GCF_900105355.1_protein.faa_NZ_FNSC01000001.1_2702@PF00015_full_PFAM.317.501--11||RS_GCF_900105355.1_protein.faa_NZ_FNSC01000001.1_2874@PF00015_full_PFAM.336.527--1||RS_GCF_900105355.1_protein.faa_NZ_FNSC01000001.1_4021@PF00015_full_PFAM.445.633--9||RS_GCF_900105355.1_protein.faa_NZ_FNSC01000001.1_4415@PF00015_full_PFAM.321.506--18||RS_GCF_900105355.1_protein.faa_NZ_FNSC01000001.1_558@PF00015_full_PFAM.460.638--1||RS_GCF_900105475.1_protein.faa_NZ_LT629777.1_1630@PF00015_full_PFAM.317.520--2||RS_GCF_900105475.1_protein.faa_NZ_LT629777.1_4922@PF00015_full_PFAM.239.322--2||RS_GCF_900105485.1_protein.faa_NZ_LT629778.1_1270@PF00015_full_PFAM.330.526--1||RS_GCF_900105485.1_protein.faa_NZ_LT629778.1_1672@PF00015_full_PFAM.322.517--5||RS_GCF_900105485.1_protein.faa_NZ_LT629778.1_3063@PF00015_full_PFAM.369.543--3||RS_GCF_900105485.1_protein.faa_NZ_LT629778.1_3574@PF00015_full_PFAM.264.435--9||RS_GCF_900105485.1_protein.faa_NZ_LT629778.1_3932@PF00015_full_PFAM.521.690--1||RS_GCF_900105485.1_protein.faa_NZ_LT629778.1_3983@PF00015_full_PFAM.259.434--1||RS_GCF_900105485.1_protein.faa_NZ_LT629778.1_4698@PF00015_full_PFAM.452.645--22||RS_GCF_900105555.1_protein.faa_NZ_FNTZ01000001.1_1380@PF00015_full_PFAM.259.430--1||RS_GCF_900105555.1_protein.faa_NZ_FNTZ01000001.1_1637@PF00015_full_PFAM.343.520--1||RS_GCF_900105555.1_protein.faa_NZ_FNTZ01000001.1_2880@PF00015_full_PFAM.460.638--1||RS_GCF_900105555.1_protein.faa_NZ_FNTZ01000001.1_3781@PF00015_full_PFAM.337.517--1||RS_GCF_900105555.1_protein.faa_NZ_FNTZ01000001.1_4019@PF00015_full_PFAM.449.649--4||RS_GCF_900105655.1_protein.faa_NZ_LT629787.1_2870@PF00015_full_PFAM.328.517--1||RS_GCF_900105735.1_protein.faa_NZ_LT629793.1_2702@PF00015_full_PFAM.326.522--14||RS_GCF_900105805.1_protein.faa_NZ_LT629788.1_1132@PF00015_full_PFAM.322.517--8||RS_GCF_900105805.1_protein.faa_NZ_LT629788.1_1191@PF00015_full_PFAM.110.378--4||RS_GCF_900105805.1_protein.faa_NZ_LT629788.1_1797@PF00015_full_PFAM.341.522--4||RS_GCF_900105805.1_protein.faa_NZ_LT629788.1_2634@PF00015_full_PFAM.330.527--19||RS_GCF_900105805.1_protein.faa_NZ_LT629788.1_3389@PF00015_full_PFAM.525.692--2||RS_GCF_900105805.1_protein.faa_NZ_LT629788.1_3436@PF00015_full_PFAM.259.434--2||RS_GCF_900105805.1_protein.faa_NZ_LT629788.1_3501@PF00015_full_PFAM.328.526--10||RS_GCF_900105805.1_protein.faa_NZ_LT629788.1_399@PF00015_full_PFAM.443.636--35||RS_GCF_900105805.1_protein.faa_NZ_LT629788.1_570@PF00015_full_PFAM.301.473--5||RS_GCF_900106015.1_protein.faa_NZ_LT629797.1_1084@PF00015_full_PFAM.264.429--5||RS_GCF_900106065.1_protein.faa_NZ_LT629796.1_1307@PF00015_full_PFAM.460.609--6||RS_GCF_900106535.1_protein.faa_NZ_FNOH01000006.1_92@PF00015_full_PFAM.416.593--1||RS_GCF_900106975.1_protein.faa_NZ_FNNU01000006.1_238@PF00015_full_PFAM.325.493--1||RS_GCF_900107155.1_protein.faa_NZ_FNOX01000012.1_120@PF00015_full_PFAM.477.667--1||RS_GCF_900108485.1_protein.faa_NZ_FNXF01000003.1_210@PF00015_full_PFAM.455.635--1||RS_GCF_900108485.1_protein.faa_NZ_FNXF01000018.1_66@PF00015_full_PFAM.427.633--1||RS_GCF_900109525.1_protein.faa_NZ_FOAN01000002.1_648@PF00015_full_PFAM.411.585--1||RS_GCF_900109545.1_protein.faa_NZ_FOAP01000008.1_79@PF00015_full_PFAM.322.512--4||RS_GCF_900109735.1_protein.faa_NZ_FOAS01000009.1_150@PF00015_full_PFAM.314.495--2||RS_GCF_900110185.1_protein.faa_NZ_FOCT01000002.1_311@PF00015_full_PFAM.270.472--10||RS_GCF_900110485.1_protein.faa_NZ_FODY01000010.1_52@PF00015_full_PFAM.354.531--1||RS_GCF_900110655.1_protein.faa_NZ_FOEQ01000001.1_143@PF00015_full_PFAM.25.238--2||RS_GCF_900110655.1_protein.faa_NZ_FOEQ01000001.1_725@PF00015_full_PFAM.476.653--6||RS_GCF_900110655.1_protein.faa_NZ_FOEQ01000001.1_777@PF00015_full_PFAM.519.700--1||RS_GCF_900110655.1_protein.faa_NZ_FOEQ01000002.1_353@PF00015_full_PFAM.320.499--1||RS_GCF_900110655.1_protein.faa_NZ_FOEQ01000005.1_3@PF00015_full_PFAM.432.625--3||RS_GCF_900110655.1_protein.faa_NZ_FOEQ01000006.1_170@PF00015_full_PFAM.346.523--1||RS_GCF_900110655.1_protein.faa_NZ_FOEQ01000008.1_124@PF00015_full_PFAM.315.506--2||RS_GCF_900110655.1_protein.faa_NZ_FOEQ01000009.1_17@PF00015_full_PFAM.336.534--3||RS_GCF_900110655.1_protein.faa_NZ_FOEQ01000009.1_183@PF00015_full_PFAM.263.435--2||RS_GCF_900110655.1_protein.faa_NZ_FOEQ01000009.1_18@PF00015_full_PFAM.341.531--2||RS_GCF_900110655.1_protein.faa_NZ_FOEQ01000010.1_127@PF00015_full_PFAM.152.356--4||RS_GCF_900110655.1_protein.faa_NZ_FOEQ01000010.1_47@PF00015_full_PFAM.304.525--1||RS_GCF_900110655.1_protein.faa_NZ_FOEQ01000017.1_20@PF00015_full_PFAM.464.626--2||RS_GCF_900111235.1_protein.faa_NZ_FOJI01000005.1_11@PF00015_full_PFAM.454.655--2||RS_GCF_900111745.1_protein.faa_NZ_FOIJ01000004.1_122@PF00015_full_PFAM.336.518--1||RS_GCF_900111765.1_protein.faa_NZ_FOIB01000008.1_399@PF00015_full_PFAM.319.502--6||RS_GCF_900111765.1_protein.faa_NZ_FOIB01000012.1_293@PF00015_full_PFAM.329.531--6||RS_GCF_900111895.1_protein.faa_NZ_FOKB01000002.1_132@PF00015_full_PFAM.478.655--2||RS_GCF_900111895.1_protein.faa_NZ_FOKB01000005.1_371@PF00015_full_PFAM.348.533--1||RS_GCF_900112375.1_protein.faa_NZ_FOLS01000001.1_229@PF00015_full_PFAM.360.534--1||RS_GCF_900112375.1_protein.faa_NZ_FOLS01000003.1_128@PF00015_full_PFAM.473.660--14||RS_GCF_900112375.1_protein.faa_NZ_FOLS01000003.1_27@PF00015_full_PFAM.500.703--3||RS_GCF_900112375.1_protein.faa_NZ_FOLS01000004.1_140@PF00015_full_PFAM.434.629--8||RS_GCF_900112375.1_protein.faa_NZ_FOLS01000005.1_102@PF00015_full_PFAM.246.322--4||RS_GCF_900112375.1_protein.faa_NZ_FOLS01000009.1_25@PF00015_full_PFAM.302.476--5||RS_GCF_900112375.1_protein.faa_NZ_FOLS01000014.1_32@PF00015_full_PFAM.226.495--3||RS_GCF_900112375.1_protein.faa_NZ_FOLS01000016.1_137@PF00015_full_PFAM.248.326--5||RS_GCF_900112375.1_protein.faa_NZ_FOLS01000019.1_100@PF00015_full_PFAM.321.498--14||RS_GCF_900112375.1_protein.faa_NZ_FOLS01000024.1_69@PF00015_full_PFAM.335.530--4||RS_GCF_900112375.1_protein.faa_NZ_FOLS01000028.1_67@PF00015_full_PFAM.103.339--2||RS_GCF_900112375.1_protein.faa_NZ_FOLS01000036.1_41@PF00015_full_PFAM.456.635--6||RS_GCF_900112375.1_protein.faa_NZ_FOLS01000055.1_10@PF00015_full_PFAM.354.537--2||RS_GCF_900112375.1_protein.faa_NZ_FOLS01000056.1_3@PF00015_full_PFAM.270.480--17||RS_GCF_900112625.1_protein.faa_NZ_FOMM01000028.1_39@PF00015_full_PFAM.153.291--1||RS_GCF_900112645.1_protein.faa_NZ_FOMO01000002.1_148@PF00015_full_PFAM.440.631--3||RS_GCF_900112645.1_protein.faa_NZ_FOMO01000002.1_608@PF00015_full_PFAM.248.330--2||RS_GCF_900112695.1_protein.faa_NZ_FOMT01000002.1_715@PF00015_full_PFAM.209.412--1||RS_GCF_900113505.1_protein.faa_NZ_FOPO01000001.1_294@PF00015_full_PFAM.437.616--16||RS_GCF_900113505.1_protein.faa_NZ_FOPO01000001.1_464@PF00015_full_PFAM.447.649--8||RS_GCF_900113505.1_protein.faa_NZ_FOPO01000001.1_46@PF00015_full_PFAM.460.612--6||RS_GCF_900113505.1_protein.faa_NZ_FOPO01000003.1_59@PF00015_full_PFAM.521.698--1||RS_GCF_900113505.1_protein.faa_NZ_FOPO01000005.1_298@PF00015_full_PFAM.115.387--4||RS_GCF_900113505.1_protein.faa_NZ_FOPO01000005.1_61@PF00015_full_PFAM.452.618--12||RS_GCF_900113505.1_protein.faa_NZ_FOPO01000008.1_99@PF00015_full_PFAM.367.541--7||RS_GCF_900113505.1_protein.faa_NZ_FOPO01000011.1_2@PF00015_full_PFAM.331.527--2||RS_GCF_900113505.1_protein.faa_NZ_FOPO01000014.1_64@PF00015_full_PFAM.262.440--8||RS_GCF_900113505.1_protein.faa_NZ_FOPO01000016.1_24@PF00015_full_PFAM.479.663--13||RS_GCF_900113575.1_protein.faa_NZ_FOPV01000008.1_52@PF00015_full_PFAM.260.470--10||RS_GCF_900113745.1_protein.faa_NZ_FOQL01000001.1_749@PF00015_full_PFAM.327.533--1||RS_GCF_900113745.1_protein.faa_NZ_FOQL01000003.1_39@PF00015_full_PFAM.340.527--5||RS_GCF_900113905.1_protein.faa_NZ_FORC01000002.1_684@PF00015_full_PFAM.327.533--1||RS_GCF_900114065.1_protein.faa_NZ_FORS01000018.1_16@PF00015_full_PFAM.461.630--1||RS_GCF_900114155.1_protein.faa_NZ_FOSC01000006.1_141@PF00015_full_PFAM.118.391--2||RS_GCF_900114165.1_protein.faa_NZ_FOSB01000002.1_498@PF00015_full_PFAM.348.519--1||RS_GCF_900114475.1_protein.faa_NZ_FOTE01000002.1_616@PF00015_full_PFAM.339.508--1||RS_GCF_900115175.1_protein.faa_NZ_FOYV01000001.1_1043@PF00015_full_PFAM.333.517--3||RS_GCF_900115175.1_protein.faa_NZ_FOYV01000001.1_1086@PF00015_full_PFAM.124.401--2||RS_GCF_900115175.1_protein.faa_NZ_FOYV01000001.1_1322@PF00015_full_PFAM.465.645--1||RS_GCF_900115175.1_protein.faa_NZ_FOYV01000001.1_1949@PF00015_full_PFAM.330.519--1||RS_GCF_900115175.1_protein.faa_NZ_FOYV01000001.1_2258@PF00015_full_PFAM.323.506--2||RS_GCF_900115175.1_protein.faa_NZ_FOYV01000001.1_2261@PF00015_full_PFAM.309.505--1||RS_GCF_900115175.1_protein.faa_NZ_FOYV01000001.1_2356@PF00015_full_PFAM.358.537--1||RS_GCF_900115175.1_protein.faa_NZ_FOYV01000001.1_2386@PF00015_full_PFAM.441.624--1||RS_GCF_900115175.1_protein.faa_NZ_FOYV01000001.1_339@PF00015_full_PFAM.419.609--1||RS_GCF_900115285.1_protein.faa_NZ_FOYW01000001.1_1821@PF00015_full_PFAM.343.527--1||RS_GCF_900115475.1_protein.faa_NZ_FOWP01000008.1_143@PF00015_full_PFAM.474.661--3||RS_GCF_900115475.1_protein.faa_NZ_FOWP01000013.1_145@PF00015_full_PFAM.353.531--1||RS_GCF_900115555.1_protein.faa_NZ_FOWX01000001.1_144@PF00015_full_PFAM.427.615--8||RS_GCF_900115555.1_protein.faa_NZ_FOWX01000001.1_202@PF00015_full_PFAM.461.631--1||RS_GCF_900115555.1_protein.faa_NZ_FOWX01000001.1_45@PF00015_full_PFAM.329.517--23||RS_GCF_900115555.1_protein.faa_NZ_FOWX01000003.1_109@PF00015_full_PFAM.484.651--5||RS_GCF_900115555.1_protein.faa_NZ_FOWX01000004.1_111@PF00015_full_PFAM.463.660--30||RS_GCF_900115555.1_protein.faa_NZ_FOWX01000005.1_58@PF00015_full_PFAM.369.547--3||RS_GCF_900115555.1_protein.faa_NZ_FOWX01000005.1_61@PF00015_full_PFAM.105.362--2||RS_GCF_900115555.1_protein.faa_NZ_FOWX01000007.1_5@PF00015_full_PFAM.412.663--1||RS_GCF_900115555.1_protein.faa_NZ_FOWX01000008.1_99@PF00015_full_PFAM.253.501--23||RS_GCF_900115555.1_protein.faa_NZ_FOWX01000009.1_96@PF00015_full_PFAM.348.537--4||RS_GCF_900115555.1_protein.faa_NZ_FOWX01000011.1_10@PF00015_full_PFAM.459.634--44||RS_GCF_900115555.1_protein.faa_NZ_FOWX01000014.1_56@PF00015_full_PFAM.328.528--4||RS_GCF_900115555.1_protein.faa_NZ_FOWX01000015.1_84@PF00015_full_PFAM.466.618--29||RS_GCF_900115555.1_protein.faa_NZ_FOWX01000016.1_33@PF00015_full_PFAM.83.254--22||RS_GCF_900115555.1_protein.faa_NZ_FOWX01000016.1_57@PF00015_full_PFAM.331.504--5||RS_GCF_900115555.1_protein.faa_NZ_FOWX01000018.1_21@PF00015_full_PFAM.476.657--31||RS_GCF_900115555.1_protein.faa_NZ_FOWX01000021.1_79@PF00015_full_PFAM.434.633--31||RS_GCF_900115555.1_protein.faa_NZ_FOWX01000026.1_24@PF00015_full_PFAM.334.528--1||RS_GCF_900115555.1_protein.faa_NZ_FOWX01000043.1_17@PF00015_full_PFAM.336.527--42||RS_GCF_900115555.1_protein.faa_NZ_FOWX01000047.1_15@PF00015_full_PFAM.431.616--1||RS_GCF_900115555.1_protein.faa_NZ_FOWX01000059.1_8@PF00015_full_PFAM.2.136--6||RS_GCF_900115695.1_protein.faa_NZ_FOXK01000001.1_402@PF00015_full_PFAM.326.526--1||RS_GCF_900115695.1_protein.faa_NZ_FOXK01000004.1_212@PF00015_full_PFAM.333.530--2||RS_GCF_900115695.1_protein.faa_NZ_FOXK01000007.1_105@PF00015_full_PFAM.501.706--1||RS_GCF_900115705.1_protein.faa_NZ_FOXL01000004.1_210@PF00015_full_PFAM.344.547--1||RS_GCF_900116605.1_protein.faa_NZ_FPBC01000013.1_41@PF00015_full_PFAM.276.507--1||RS_GCF_900116625.1_protein.faa_NZ_FPBE01000001.1_549@PF00015_full_PFAM.333.526--1||RS_GCF_900119735.1_protein.faa_NZ_FPJW01000010.1_46@PF00015_full_PFAM.334.519--1||RS_GCF_900119825.1_protein.faa_NZ_FPKR01000002.1_62@PF00015_full_PFAM.296.481--3||RS_GCF_900119825.1_protein.faa_NZ_FPKR01000006.1_110@PF00015_full_PFAM.326.527--3||RS_GCF_900119825.1_protein.faa_NZ_FPKR01000010.1_142@PF00015_full_PFAM.425.606--1||RS_GCF_900119825.1_protein.faa_NZ_FPKR01000011.1_191@PF00015_full_PFAM.322.507--2||RS_GCF_900119825.1_protein.faa_NZ_FPKR01000011.1_21@PF00015_full_PFAM.492.669--3||RS_GCF_900120175.1_protein.faa_NZ_FQLF01000002.1_1688@PF00015_full_PFAM.334.531--37||RS_GCF_900129225.1_protein.faa_NZ_FQUG01000006.1_195@PF00015_full_PFAM.330.506--1||RS_GCF_900129635.1_protein.faa_NZ_FSRB01000001.1_633@PF00015_full_PFAM.455.659--1||RS_GCF_900129835.1_protein.faa_NZ_FQXA01000001.1_205@PF00015_full_PFAM.466.641--2||RS_GCF_900129835.1_protein.faa_NZ_FQXA01000006.1_27@PF00015_full_PFAM.264.433--1||RS_GCF_900129835.1_protein.faa_NZ_FQXA01000006.1_305@PF00015_full_PFAM.329.526--1||RS_GCF_900130055.1_protein.faa_NZ_FQXU01000009.1_169@PF00015_full_PFAM.343.555--1||RS_GCF_900141835.1_protein.faa_NZ_FQZD01000066.1_7@PF00015_full_PFAM.336.520--1||RS_GCF_900142385.1_protein.faa_NZ_FRAQ01000002.1_178@PF00015_full_PFAM.453.641--2||RS_GCF_900142675.1_protein.faa_NZ_FRBS01000001.1_697@PF00015_full_PFAM.182.363--1||RS_GCF_900142675.1_protein.faa_NZ_FRBS01000005.1_447@PF00015_full_PFAM.361.578--1||RS_GCF_900142675.1_protein.faa_NZ_FRBS01000006.1_179@PF00015_full_PFAM.312.568--1||RS_GCF_900143085.1_protein.faa_NZ_FRCZ01000001.1_288@PF00015_full_PFAM.176.422--2||RS_GCF_900143095.1_protein.faa_NZ_FRDA01000001.1_558@PF00015_full_PFAM.344.524--1||RS_GCF_900143095.1_protein.faa_NZ_FRDA01000002.1_328@PF00015_full_PFAM.454.641--1||RS_GCF_900143285.1_protein.faa_NZ_FRDN01000007.1_122@PF00015_full_PFAM.347.525--1||RS_GCF_900156045.1_protein.faa_NZ_FTMX01000001.1_298@PF00015_full_PFAM.332.546--2||RS_GCF_900156095.1_protein.faa_NZ_FTMJ01000019.1_46@PF00015_full_PFAM.201.401--1||RS_GCF_900156125.1_protein.faa_NZ_FTLX01000005.1_286@PF00015_full_PFAM.354.559--1||RS_GCF_900156125.1_protein.faa_NZ_FTLX01000005.1_47@PF00015_full_PFAM.338.522--1||RS_GCF_900156125.1_protein.faa_NZ_FTLX01000006.1_27@PF00015_full_PFAM.430.651--3||RS_GCF_900156405.1_protein.faa_NZ_FTNN01000004.1_236@PF00015_full_PFAM.362.559--1||RS_GCF_900156465.1_protein.faa_NZ_LT707064.1_3561@PF00015_full_PFAM.114.375--1||RS_GCF_900156465.1_protein.faa_NZ_LT707064.1_765@PF00015_full_PFAM.460.613--1||RS_GCF_900156465.1_protein.faa_NZ_LT707064.1_940@PF00015_full_PFAM.349.544--30||RS_GCF_900156545.1_protein.faa_NZ_FTNW01000002.1_243@PF00015_full_PFAM.312.519--1||RS_GCF_900156545.1_protein.faa_NZ_FTNW01000003.1_236@PF00015_full_PFAM.471.665--2||RS_GCF_900156545.1_protein.faa_NZ_FTNW01000005.1_200@PF00015_full_PFAM.285.469--1||RS_GCF_900156875.1_protein.faa_NZ_LT707408.1_226@PF00015_full_PFAM.360.525--2||RS_GCF_900156875.1_protein.faa_NZ_LT707408.1_591@PF00015_full_PFAM.330.510--5||RS_GCF_900156875.1_protein.faa_NZ_LT707409.1_1673@PF00015_full_PFAM.236.442--1||RS_GCF_900156875.1_protein.faa_NZ_LT707409.1_2965@PF00015_full_PFAM.422.612--1||RS_GCF_900166645.1_protein.faa_NZ_LT745774.1_296@PF00015_full_PFAM.328.506--5||RS_GCF_900167095.1_protein.faa_NZ_FUXG01000008.1_66@PF00015_full_PFAM.331.523--1||RS_GCF_900170025.1_protein.faa_NZ_FWEX01000005.1_341@PF00015_full_PFAM.368.545--1||RS_GCF_900176275.1_protein.faa_NZ_FWXD01000002.1_125@PF00015_full_PFAM.323.525--1||RS_GCF_900176355.1_protein.faa_NZ_FWXI01000027.1_54@PF00015_full_PFAM.442.637--1||RS_GCF_900177425.1_protein.faa_NZ_LT840184.1_4611@PF00015_full_PFAM.450.654--1||RS_GCF_900177775.1_protein.faa_NZ_FXWH01000001.1_110@PF00015_full_PFAM.331.505--1||RS_GCF_900177775.1_protein.faa_NZ_FXWH01000001.1_1364@PF00015_full_PFAM.326.528--1||RS_GCF_900177775.1_protein.faa_NZ_FXWH01000001.1_183@PF00015_full_PFAM.405.607--1||RS_GCF_900177775.1_protein.faa_NZ_FXWH01000002.1_243@PF00015_full_PFAM.334.528--1||RS_GCF_900187405.1_protein.faa_NZ_LT896716.1_131@PF00015_full_PFAM.370.567--2||RS_GCF_900187405.1_protein.faa_NZ_LT896716.1_727@PF00015_full_PFAM.624.806--1||RS_GCF_900187445.1_protein.faa_NZ_FYEB01000001.1_14@PF00015_full_PFAM.255.434--3||RS_GCF_900187445.1_protein.faa_NZ_FYEB01000003.1_79@PF00015_full_PFAM.443.616--2||RS_GCF_900187445.1_protein.faa_NZ_FYEB01000012.1_2@PF00015_full_PFAM.108.378--4||RS_GCF_900187455.1_protein.faa_NZ_FYDX01000001.1_217@PF00015_full_PFAM.334.522--1||RS_GCF_900187455.1_protein.faa_NZ_FYDX01000004.1_175@PF00015_full_PFAM.243.325--1||RS_GCF_900187455.1_protein.faa_NZ_FYDX01000006.1_348@PF00015_full_PFAM.463.621--1||RS_GCF_900187455.1_protein.faa_NZ_FYDX01000016.1_27@PF00015_full_PFAM.157.227--1||RS_GCF_900187565.1_protein.faa_NZ_FYED01000001.1_304@PF00015_full_PFAM.443.616--23||RS_GCF_900187605.1_protein.faa_NZ_FYEA01000015.1_96@PF00015_full_PFAM.484.660--1||RS_GCF_900187975.1_protein.faa_NZ_FZPC01000011.1_139@PF00015_full_PFAM.326.503--9||RS_GCF_900187975.1_protein.faa_NZ_FZPC01000016.1_22@PF00015_full_PFAM.248.322--2||RS_GCF_900187975.1_protein.faa_NZ_FZPC01000025.1_67@PF00015_full_PFAM.318.504--1||RS_GCF_900188155.1_protein.faa_NZ_FZOG01000002.1_876@PF00015_full_PFAM.437.627--1||RS_GCF_900188435.1_protein.faa_NZ_FYFA01000001.1_184@PF00015_full_PFAM.351.538--1||RS_GCF_900188435.1_protein.faa_NZ_FYFA01000002.1_570@PF00015_full_PFAM.413.599--1||RS_GCF_900188455.1_protein.faa_NZ_FZOL01000005.1_27@PF00015_full_PFAM.259.434--1||RS_GCF_900188455.1_protein.faa_NZ_FZOL01000016.1_1@PF00015_full_PFAM.293.472--1||RS_GCF_900188455.1_protein.faa_NZ_FZOL01000018.1_62@PF00015_full_PFAM.323.503--2||RS_GCF_900215155.1_protein.faa_NZ_LT907980.1_2082@PF00015_full_PFAM.374.549--2||RS_GCF_900215155.1_protein.faa_NZ_LT907980.1_955@PF00015_full_PFAM.423.605--1||RS_GCF_900215315.1_protein.faa_NZ_OBEB01000006.1_77@PF00015_full_PFAM.448.631--1||RS_GCF_900217905.1_protein.faa_NZ_OBMO01000010.1_82@PF00015_full_PFAM.472.658--1||RS_GCF_900277125.1_protein.faa_NZ_OPYN01000043.1_28@PF00015_full_PFAM.445.625--11||RS_GCF_900277125.1_protein.faa_NZ_OPYN01000057.1_3@PF00015_full_PFAM.278.434--53||RS_GCF_900277125.1_protein.faa_NZ_OPYN01000108.1_11@PF00015_full_PFAM.331.530--1||RS_GCF_900277125.1_protein.faa_NZ_OPYN01000109.1_1@PF00015_full_PFAM.334.445--4||RS_GCF_900277125.1_protein.faa_NZ_OPYN01000123.1_94@PF00015_full_PFAM.262.435--21||RS_GCF_900277125.1_protein.faa_NZ_OPYN01000150.1_93@PF00015_full_PFAM.342.525--2||RS_GCF_900277125.1_protein.faa_NZ_OPYN01000154.1_5@PF00015_full_PFAM.329.524--8||RS_GCF_900277125.1_protein.faa_NZ_OPYN01000187.1_149@PF00015_full_PFAM.318.508--1||RS_GCF_900454495.1_protein.faa_NZ_UGSI01000001.1_3123@PF00015_full_PFAM.358.534--1||RS_GCF_900456975.1_protein.faa_NZ_UGYM01000002.1_3970@PF00015_full_PFAM.423.610--1||RS_GCF_900475285.1_protein.faa_NZ_LS483370.1_2340@PF00015_full_PFAM.334.521--1||RS_GCF_900476375.1_protein.faa_NZ_UPPP01000054.1_13@PF00015_full_PFAM.426.605--7||RS_GCF_900536025.1_protein.faa_NZ_UNOZ01000036.1_16@PF00015_full_PFAM.446.620--6||RS_GCF_900536025.1_protein.faa_NZ_UNOZ01000037.1_12@PF00015_full_PFAM.329.518--4||RS_GCF_900580675.1_protein.faa_NZ_UTBG01000086.1_1@PF00015_full_PFAM.15.114--32||RS_GCF_900580865.1_protein.faa_NZ_UTBZ01000168.1_80@PF00015_full_PFAM.326.527--2||RS_GCF_900581005.1_protein.faa_NZ_UTCP01000069.1_9@PF00015_full_PFAM.331.522--2||RS_GCF_900581005.1_protein.faa_NZ_UTCP01000150.1_202@PF00015_full_PFAM.430.616--3||RS_GCF_900581005.1_protein.faa_NZ_UTCP01000186.1_391@PF00015_full_PFAM.130.402--2||RS_GCF_900581005.1_protein.faa_NZ_UTCP01000253.1_5@PF00015_full_PFAM.338.526--1||RS_GCF_900581005.1_protein.faa_NZ_UTCP01000288.1_4@PF00015_full_PFAM.488.674--2||RS_GCF_900581005.1_protein.faa_NZ_UTCP01000344.1_17@PF00015_full_PFAM.310.469--4||RS_GCF_900581005.1_protein.faa_NZ_UTCP01000465.1_116@PF00015_full_PFAM.323.504--4||RS_GCF_900581005.1_protein.faa_NZ_UTCP01000465.1_465@PF00015_full_PFAM.257.440--2||RS_GCF_900581005.1_protein.faa_NZ_UTCP01000470.1_65@PF00015_full_PFAM.452.618--11||RS_GCF_900582195.1_protein.faa_NZ_UTHA01000019.1_31@PF00015_full_PFAM.321.518--3||RS_GCF_900582195.1_protein.faa_NZ_UTHA01000184.1_71@PF00015_full_PFAM.263.431--1||RS_GCF_900582195.1_protein.faa_NZ_UTHA01000259.1_40@PF00015_full_PFAM.443.616--3||RS_GCF_900582625.1_protein.faa_NZ_UTIQ01000001.1_481@PF00015_full_PFAM.322.515--1||RS_GCF_900582625.1_protein.faa_NZ_UTIQ01000199.1_257@PF00015_full_PFAM.371.540--1||RS_GCF_900589395.1_protein.faa_NZ_UUIS01000007.1_20@PF00015_full_PFAM.341.529--1||RS_GCF_900589395.1_protein.faa_NZ_UUIS01000008.1_170@PF00015_full_PFAM.442.608--1||RS_GCF_900589395.1_protein.faa_NZ_UUIS01000013.1_6@PF00015_full_PFAM.308.527--1||RS_GCF_900589395.1_protein.faa_NZ_UUIS01000019.1_79@PF00015_full_PFAM.310.503--2||RS_GCF_900589395.1_protein.faa_NZ_UUIS01000023.1_50@PF00015_full_PFAM.255.326--2||RS_GCF_900589395.1_protein.faa_NZ_UUIS01000031.1_6@PF00015_full_PFAM.365.542--1||RS_GCF_900589395.1_protein.faa_NZ_UUIS01000031.1_94@PF00015_full_PFAM.328.527--5||RS_GCF_900589395.1_protein.faa_NZ_UUIS01000041.1_25@PF00015_full_PFAM.514.696--2||RS_GCF_900589395.1_protein.faa_NZ_UUIS01000044.1_59@PF00015_full_PFAM.287.468--3||RS_GCF_900589395.1_protein.faa_NZ_UUIS01000058.1_13@PF00015_full_PFAM.267.433--3||RS_GCF_900589395.1_protein.faa_NZ_UUIS01000061.1_67@PF00015_full_PFAM.462.647--2||RS_GCF_900589395.1_protein.faa_NZ_UUIS01000084.1_103@PF00015_full_PFAM.226.321--3||RS_GCF_900590755.1_protein.faa_NZ_UUOC01000001.1_113@PF00015_full_PFAM.324.524--1||RS_GCF_900590755.1_protein.faa_NZ_UUOC01000001.1_549@PF00015_full_PFAM.332.524--4||RS_GCF_900590755.1_protein.faa_NZ_UUOC01000042.1_59@PF00015_full_PFAM.340.533--1||RS_GCF_900590755.1_protein.faa_NZ_UUOC01000052.1_286@PF00015_full_PFAM.450.645--1||RS_GCF_900601905.1_protein.faa_NZ_UWFA01000380.1_113@PF00015_full_PFAM.323.503--1||RS_GCF_900601905.1_protein.faa_NZ_UWFA01000380.1_55@PF00015_full_PFAM.332.521--1||RS_GCF_900601905.1_protein.faa_NZ_UWFA01000383.1_118@PF00015_full_PFAM.301.472--1||RS_GCF_900601905.1_protein.faa_NZ_UWFA01000416.1_435@PF00015_full_PFAM.257.456--7||RS_GCF_900624995.1_protein.faa_NZ_UYXQ01000004.1_153@PF00015_full_PFAM.411.644--6||RS_GCF_900635815.1_protein.faa_NZ_LR134173.1_520@PF00015_full_PFAM.394.587--1||RS_GCF_900636545.1_protein.faa_NZ_LR134290.1_1559@PF00015_full_PFAM.369.540--1||RS_GCF_900636545.1_protein.faa_NZ_LR134290.1_2050@PF00015_full_PFAM.343.526--1||RS_GCF_900636545.1_protein.faa_NZ_LR134290.1_2747@PF00015_full_PFAM.321.504--4||RS_GCF_900636545.1_protein.faa_NZ_LR134290.1_3209@PF00015_full_PFAM.256.434--1||RS_GCF_900636545.1_protein.faa_NZ_LR134290.1_3767@PF00015_full_PFAM.470.648--1||RS_GCF_900636545.1_protein.faa_NZ_LR134290.1_4513@PF00015_full_PFAM.125.357--4||RS_GCF_900636545.1_protein.faa_NZ_LR134290.1_727@PF00015_full_PFAM.457.626--3||RS_GCF_900636825.1_protein.faa_NZ_LR134318.1_2874@PF00015_full_PFAM.472.644--1||RS_GCF_900636825.1_protein.faa_NZ_LR134318.1_346@PF00015_full_PFAM.440.616--1||RS_GCF_900636825.1_protein.faa_NZ_LR134318.1_4352@PF00015_full_PFAM.525.691--8||RS_GCF_900636825.1_protein.faa_NZ_LR134318.1_4409@PF00015_full_PFAM.261.434--21||RS_GCF_900637055.1_protein.faa_NZ_LR134338.1_1193@PF00015_full_PFAM.370.537--1||RS_GCF_900637545.1_protein.faa_NZ_LR134376.1_1541@PF00015_full_PFAM.473.653--3||RS_GCF_900637545.1_protein.faa_NZ_LR134376.1_3593@PF00015_full_PFAM.421.620--2||RS_GCF_902497625.1_protein.faa_NZ_CABVGX010000023.1_88@PF00015_full_PFAM.332.522--1||RS_GCF_902497785.1_protein.faa_NZ_CABVHK010000020.1_19@PF00015_full_PFAM.481.662--1||RS_GCF_902497785.1_protein.faa_NZ_CABVHK010000027.1_32@PF00015_full_PFAM.471.662--4||RS_GCF_902497855.1_protein.faa_NZ_CABVHU010000002.1_37@PF00015_full_PFAM.443.618--1||RS_GCF_902497855.1_protein.faa_NZ_CABVHU010000023.1_16@PF00015_full_PFAM.326.505--3||RS_GCF_902498065.1_protein.faa_NZ_CABVIR010000007.1_91@PF00015_full_PFAM.478.660--1||RS_GCF_902498135.1_protein.faa_NZ_CABVIE010000001.1_273@PF00015_full_PFAM.437.616--1||RS_GCF_902498185.1_protein.faa_NZ_CABVIX010000009.1_171@PF00015_full_PFAM.437.629--3||RS_GCF_902506415.1_protein.faa_NZ_LR733275.1_987@PF00015_full_PFAM.308.498--1||RS_GCF_902506495.1_protein.faa_NZ_LR733263.1_443@PF00015_full_PFAM.445.645--5||RS_GCF_902506495.1_protein.faa_NZ_LR733264.1_1034@PF00015_full_PFAM.366.541--6||RS_GCF_902506495.1_protein.faa_NZ_LR733264.1_147@PF00015_full_PFAM.423.623--8||RS_GCF_902506495.1_protein.faa_NZ_LR733264.1_1489@PF00015_full_PFAM.328.527--2||RS_GCF_902506495.1_protein.faa_NZ_LR733264.1_2081@PF00015_full_PFAM.82.359--8||RS_GCF_902506495.1_protein.faa_NZ_LR733264.1_633@PF00015_full_PFAM.243.434--2||RS_GCF_902506495.1_protein.faa_NZ_LR733264.1_689@PF00015_full_PFAM.424.597--1||RS_GCF_902506495.1_protein.faa_NZ_LR733265.1_320@PF00015_full_PFAM.390.629--16||RS_GCF_902506495.1_protein.faa_NZ_LR733265.1_426@PF00015_full_PFAM.464.612--4||RS_GCF_902506495.1_protein.faa_NZ_LR733267.1_7@PF00015_full_PFAM.446.631--1||RS_GCF_902506505.1_protein.faa_NZ_LR733406.1_1206@PF00015_full_PFAM.504.700--10||RS_GCF_902506505.1_protein.faa_NZ_LR733406.1_1756@PF00015_full_PFAM.427.611--3||RS_GCF_902506505.1_protein.faa_NZ_LR733406.1_2227@PF00015_full_PFAM.453.620--4||RS_GCF_902506505.1_protein.faa_NZ_LR733406.1_3224@PF00015_full_PFAM.323.509--2||RS_GCF_902506505.1_protein.faa_NZ_LR733406.1_3669@PF00015_full_PFAM.477.662--1||RS_GCF_902506535.1_protein.faa_NZ_LR733825.1_341@PF00015_full_PFAM.470.645--1||RS_GCF_902506535.1_protein.faa_NZ_LR733826.1_384@PF00015_full_PFAM.336.523--1||RS_GCF_902506535.1_protein.faa_NZ_LR733826.1_526@PF00015_full_PFAM.337.515--1||RS_GCF_902506535.1_protein.faa_NZ_LR733826.1_579@PF00015_full_PFAM.442.631--1||RS_GCF_902806695.1_protein.faa_NZ_CADCXN010000058.1_69@PF00015_full_PFAM.295.495--7||RS_GCF_902813185.1_protein.faa_NZ_LR778301.1_2152@PF00015_full_PFAM.395.598--22||RS_GCF_902813185.1_protein.faa_NZ_LR778301.1_2153@PF00015_full_PFAM.357.559--15||RS_GCF_902813185.1_protein.faa_NZ_LR778301.1_2154@PF00015_full_PFAM.517.727--4||RS_GCF_902829295.1_protein.faa_NZ_CADEPL010000033.1_13@PF00015_full_PFAM.413.608--1||RS_GCF_902859875.1_protein.faa_NZ_CADIKF010000010.1_30@PF00015_full_PFAM.314.510--1||RS_GCF_904061905.1_protein.faa_NZ_CAJFCI010000026.1_91@PF00015_full_PFAM.506.694--1||RS_GCF_904063055.1_protein.faa_NZ_CAJFCN010000002.1_389@PF00015_full_PFAM.447.640--3||RS_GCF_904063055.1_protein.faa_NZ_CAJFCN010000003.1_232@PF00015_full_PFAM.321.516--1||RS_GCF_904063055.1_protein.faa_NZ_CAJFCN010000003.1_52@PF00015_full_PFAM.232.468--13||RS_GCF_904063055.1_protein.faa_NZ_CAJFCN010000005.1_161@PF00015_full_PFAM.340.521--4||RS_GCF_904063055.1_protein.faa_NZ_CAJFCN010000005.1_319@PF00015_full_PFAM.465.619--3||RS_GCF_904063055.1_protein.faa_NZ_CAJFCN010000008.1_167@PF00015_full_PFAM.324.528--1||RS_GCF_904063055.1_protein.faa_NZ_CAJFCN010000009.1_16@PF00015_full_PFAM.277.445--5||RS_GCF_904063055.1_protein.faa_NZ_CAJFCN010000012.1_138@PF00015_full_PFAM.452.615--1||RS_GCF_904063055.1_protein.faa_NZ_CAJFCN010000013.1_148@PF00015_full_PFAM.283.455--2||RS_GCF_904063055.1_protein.faa_NZ_CAJFCN010000018.1_43@PF00015_full_PFAM.483.658--2||RS_GCF_904063055.1_protein.faa_NZ_CAJFCN010000021.1_59@PF00015_full_PFAM.259.434--2||RS_GCF_904067045.1_protein.faa_NZ_CAJFDC010000011.1_40@PF00015_full_PFAM.193.369--2||RS_GCF_905220995.1_protein.faa_NZ_CAJNBJ010000017.1_150@PF00015_full_PFAM.354.536--1||RS_GCF_907163115.1_protein.faa_NZ_CAJQTW010000001.1_2904@PF00015_full_PFAM.321.498--1||RS_GCF_910593845.1_protein.faa_NZ_CAJVAS010000043.1_41@PF00015_full_PFAM.328.521--1||RS_GCF_910594985.1_protein.faa_NZ_CAJVCE010000008.1_203@PF00015_full_PFAM.322.521--1:scovhsp_avg=71.53338428615102:scovhsp_max=100.0:scovhsp_min=50.0:scovhsp_std=13.244567965170383:scovhsp_sum=1637899.9:send_avg=156.06406952875923:send_max=296.0:send_min=24.0:send_std=31.976248644517668:send_sum=3573399.0:sstart_avg=23.523562038695026:sstart_max=142.0:sstart_min=1.0:sstart_std=22.85575145697093:sstart_sum=538619.0])0.855:0.021849[&&NHX:Sample_counter=rhizpot1--12613||rhizpot2--2344||rhizpot3--9451||rhiztom1--16795||rhiztom2--14226||rhiztom3--28752:Type_counter=GTDB--95718||capture--84181:besthit_avg=88.84923272619017:besthit_max=100.0:besthit_min=30.6:besthit_std=12.46371024381515:besthit_sum=3282890.3000000003:bitscore_avg=196.53399280088772:bitscore_max=334.0:bitscore_min=36.2:bitscore_std=56.84149321490155:bitscore_sum=7261734.5:capture_class_counter=c__2-12-FULL-62-27--1||c__4484-113--2||c__4572-55--1||c__9FT-COMBO-42-15--2||c__ABY1--1||c__AC1--76||c__Abditibacteria--2||c__Acidimicrobiia--1||c__Acidobacteriae--433||c__Actinomycetia--1585||c__Alphaproteobacteria--9779||c__Aminicenantia--1||c__Anaeroferrophillalia--30||c__Anaerolineae--238||c__Aquicultoria--7||c__Aquificae--3||c__Armatimonadia--6||c__B129-G9--1||c__B15-G4--5||c__B26-G2--4||c__B64-G9--5||c__BMS3Abin14--25||c__BMS3BBIN04--5||c__Bacilli--2736||c__Bacteriovoracia--9||c__Bacteroidia--231||c__Bdellovibrionia--31||c__Bdellovibrionia_A--27||c__Binatia--8||c__Blastocatellia--22||c__Brachyspirae--3||c__Bradymonadia--6||c__CSP1-3--1||c__Caldisericia--1||c__Calditrichia--1||c__Campylobacteria--91||c__Ch29--1||c__Chitinivibrionia--7||c__Chlamydiia--2||c__Chloroflexia--114||c__Cloacimonadia--1||c__Clostridia--1824||c__Coriobacteriia--54||c__Cyanobacteriia--203||c__DSM-4660--32||c__DTU015--2||c__Deferribacteres--10||c__Deferrisomatia--36||c__Dehalobacteriia--6||c__Dehalococcoidia--11||c__Deinococci--94||c__Desulfarculia--27||c__Desulfitobacteriia--37||c__Desulfobaccia--1||c__Desulfobacteria--146||c__Desulfobulbia--262||c__Desulfomonilia--14||c__Desulfotomaculia--54||c__Desulfovibrionia--2568||c__Desulfurellia--25||c__Desulfuromonadia--1815||c__Dethiobacteria--16||c__Dissulfuribacteria--45||c__Dormibacteria--279||c__Elusimicrobia--3||c__Eremiobacteria--172||c__FW602-bin22--1||c__Fibrobacteria--15||c__Fimbriimonadia--19||c__Fusobacteriia--1||c__GBS-1--1||c__GCA-002687715--12||c__GWC2-55-46--21||c__GWE2-31-10--6||c__Gammaproteobacteria--50813||c__Gemmatimonadetes--694||c__Geothermincolia--49||c__Glassbacteria--3||c__Gracilibacteria--1||c__HRBIN16--3||c__Halanaerobiia--15||c__Halobacteria--1584||c__Heimdallarchaeia--2||c__Holophagae--1214||c__Hydrogenedentia--8||c__Hydrothermarchaeia--1||c__Ignavibacteria--25||c__J058--3||c__J088--1||c__J132--1||c__JAADFL01--1||c__JABDJQ01--3||c__JACPHN01--1||c__JACPQY01--2||c__JACPTQ01--2||c__JACPUC01--1||c__JACQYL01--2||c__JACRGO01--1||c__JADFVX01--2||c__JADFXK01--12||c__JADJOY01--2||c__JAFGSJ01--1||c__Kapabacteria--5||c__Kiritimatiellae--22||c__Koll11--15||c__Krumholzibacteria--23||c__Ktedonobacteria--11||c__Lentisphaeria--5||c__Leptospirae--70||c__Leptospirillia--2||c__Limnochordia--34||c__Limnocylindria--40||c__Lokiarchaeia--6||c__MBNT15--25||c__MHYJ01--2||c__MSB-5A5--19||c__Magnetococcia--201||c__Methanococci--2||c__Methanomethylicia--1||c__Methanomicrobia--21||c__Methanosarcinia--14||c__Methylomirabilia--32||c__Moduliflexia--3||c__Moorellia--28||c__Mor1--4||c__Myxococcia--1066||c__Negativicutes--263||c__Nitrososphaeria--13||c__Nitrospinia--4||c__Nitrospiria--240||c__OLB16--36||c__Oligoflexia--8||c__Omnitrophia--30||c__Ozemobacteria--16||c__PGYV01--2||c__Peptococcia--17||c__Phycisphaerae--253||c__Planctomycetia--223||c__Polyangia--386||c__QNDG01--23||c__QYQD01--1||c__RBG-13-43-22--2||c__RBG-13-61-14--12||c__RBG-16-64-22--1||c__RBG-16-71-46--8||c__RPQS01--1||c__Rhodothermia--85||c__SAR324--36||c__SHA-98--5||c__SLGR01--1||c__SLMV01--1||c__SM23-61--11||c__SURF-26--2||c__SYMT01--8||c__SZUA-567--2||c__Sericytochromatia--110||c__Spirochaetia--692||c__Sumerlaeia--56||c__Symbiobacteriia--27||c__Synergistia--97||c__Syntropharchaeia--20||c__Syntrophia--79||c__Syntrophobacteria--21||c__Syntrophomonadia--20||c__Syntrophorhabdia--41||c__T1Sed10-126--2||c__Thermaerobacteria--10||c__Thermincolia--2||c__Thermoanaerobacteria--2||c__Thermoanaerobaculia--11||c__Thermococci--8||c__Thermodesulfobacteria--1||c__Thermodesulfovibrionia--36||c__Thermoleophilia--784||c__Thermoplasmata--108||c__Thermotogae--24||c__UBA10030--15||c__UBA10988--7||c__UBA11346--6||c__UBA1135--71||c__UBA12135--2||c__UBA2214--4||c__UBA2235--1||c__UBA2242--2||c__UBA2428--2||c__UBA4733--1||c__UBA4802--69||c__UBA4820--1||c__UBA4882--30||c__UBA5301--2||c__UBA6077--1||c__UBA6099--2||c__UBA6191--16||c__UBA6262--1||c__UBA6911--21||c__UBA6919--3||c__UBA727--10||c__UBA7883--20||c__UBA796--13||c__UBA8742--1||c__UBA9042--3||c__UBA9160--44||c__UBA9217--55||c__UBA994--4||c__Vampirovibrionia--5||c__Verrucomicrobiae--358||c__Vicinamibacteria--80||c__WGA-4E--6||c__WTBG01--4||c__XYA12-FULL-58-9--55||c__Xenobia--1||c__Zetaproteobacteria--7||c__Zymogenia--1:capture_domain_counter=d__Archaea--1780||d__Bacteria--82400:capture_family_counter=f__0-14-0-80-60-11--1||f__2-02-FULL-58-16_A--1||f__2-12-FULL-62-27--1||f__2-12-FULL-66-21--5||f__2-12-FULL-67-15--4||f__21-64-14--1||f__33-17--1||f__40CM-4-68-19--15||f__4484-276--1||f__4572-55--1||f__4be13--3||f__54-19--11||f__70-9--1||f__9FT-COMBO-42-15--1||f__A4b--8||f__AK92--8||f__AKS1--6||f__ATBO01--1||f__Acanthopleuribacteraceae--1||f__Acetivibrionaceae--8||f__Acetobacteraceae--462||f__Acetonemaceae--6||f__Acidaminobacteraceae--9||f__Acidibacillaceae--1||f__Acidihalobacteraceae--4||f__Acidimicrobiaceae--1||f__Acidithiobacillaceae--5||f__Acidobacteriaceae--138||f__Acidothermaceae--2||f__Actinomycetaceae--9||f__Acutalibacteraceae--68||f__Aeribacillaceae--1||f__Aeromonadaceae--1440||f__Aestuariirhabdaceae--4||f__Aestuariivirgaceae--5||f__Ahniellaceae--1||f__Alcanivoracaceae--12||f__Alicyclobacillaceae--18||f__Alkalibacillaceae--2||f__Alkalibacteraceae--5||f__Alkalispirochaetaceae--17||f__Alteromonadaceae--331||f__Aminiphilaceae--3||f__Aminobacteriaceae--51||f__Ammonificaceae--2||f__Amorphaceae--4||f__Amphibacillaceae--92||f__Anaeroferrophillaceae--28||f__Anaerohalosphaeraceae--5||f__Anaerolineaceae--10||f__Anaeromusaceae--4||f__Anaeromyxobacteraceae--234||f__Anaerotignaceae--31||f__Anaerovoracaceae--15||f__Ancalomicrobiaceae--42||f__Aneurinibacillaceae--15||f__Anoxybacillaceae--19||f__Anoxymicrobiaceae--8||f__Aquaspirillaceae--184||f__Aquicultoraceae--7||f__Aquificaceae--2||f__Aquisalimonadaceae--26||f__Arcobacteraceae--25||f__Arenicellaceae--2||f__Azospirillaceae--658||f__B11-G9--2||f__B129-G9--1||f__B26-G9--1||f__B4-G1--30||f__B64-G9--5||f__BICA1-8--2||f__BM003--1||f__BM004--3||f__BM103--13||f__BM501--1||f__BM515--1||f__BMS3ABIN01--1||f__BMS3Abin14--24||f__BMS3BBIN04--5||f__BOG-932--60||f__Bacillaceae--233||f__Bacillaceae_B--24||f__Bacillaceae_C--5||f__Bacillaceae_D--37||f__Bacillaceae_G--165||f__Bacillaceae_H--12||f__Bacillaceae_I--2||f__Bacillaceae_J--8||f__Bacillaceae_K--1||f__Bacillaceae_L--7||f__Bacillaceae_M--1||f__Bacteriovoracaceae--9||f__Balneolaceae--2||f__Baltobacteraceae--77||f__Bdellovibrionaceae--29||f__Beggiatoaceae--5||f__Beijerinckiaceae--1045||f__Berkiellaceae--1||f__Borreliaceae--2||f__Brachyspiraceae--3||f__Bradymonadaceae--1||f__Brevibacillaceae--187||f__Bryobacteraceae--150||f__Bu05--1||f__Burkholderiaceae--9445||f__Butyricicoccaceae--72||f__CACIAM-22H2--9||f__CAFBRK01--1||f__CAG-274--1||f__CAG-312--3||f__CAG-977--2||f__CAIJXV01--1||f__CAIKXV01--1||f__CAIMTB01--8||f__CAINFC01--5||f__CAIOGM01--31||f__CAIOZP01--1||f__CAIPTA01--5||f__CAIQCK01--5||f__CAIRSR01--4||f__CAIRTM01--4||f__CAISDR01--2||f__CAISOG01--1||f__CAITNO01--3||f__CAITYL01--1||f__CAIYMF01--2||f__CAIYYI01--1||f__CAIYYT01--3||f__CAIZGN01--2||f__CAJINA01--1||f__CAJPTX01--99||f__CG2-30-66-41--2||f__CGMCC-115125--10||f__CR-4--1||f__CSP1-4--39||f__CSP1-6--30||f__CTSoil-072--1||f__Caldibacillaceae--1||f__Caldicellulosiruptoraceae--2||f__Calditerricolaceae--1||f__Calditrichaceae--1||f__Campylobacteraceae--17||f__Capsulimonadaceae--6||f__Cardiobacteriaceae--1||f__Carnobacteriaceae--7||f__Casimicrobiaceae--71||f__Casp-alpha2--31||f__Caulobacteraceae--298||f__Celerinatantimonadaceae--54||f__Cellulomonadaceae--285||f__Cellulosilyticaceae--13||f__Cellvibrionaceae--1684||f__Ch109--4||f__Ch29--1||f__Chitinibacteraceae--157||f__Chitinimonadaceae--248||f__Chitinispirillaceae--5||f__Chitinophagaceae--2||f__Chloracidobacteriaceae--3||f__Chloroflexaceae--40||f__Christensenellaceae--1||f__Chromatiaceae--252||f__Chromobacteriaceae--1697||f__Chroococcidiopsidaceae--1||f__Chthoniobacteraceae--2||f__Clostridiaceae--52||f__Cohaesibacteraceae--5||f__Coleofasciculaceae--20||f__Competibacteraceae--113||f__Criblamydiaceae--1||f__Cryptosporangiaceae--8||f__Cyanobacteriaceae--1||f__Cyclobacteriaceae--13||f__Cycloclasticaceae--4||f__D1FN1-002--3||f__D2--1||f__DA-C8--1||f__DC-out160--1||f__DC0425bin3--15||f__DDH964--7||f__DEV007--8||f__DRHE01--1||f__DRI-13--3||f__DRJJ01--3||f__DRMK01--8||f__DRQE01--2||f__DRUE01--11||f__DSGV01--1||f__DSHX01--1||f__DSM-103792--47||f__DSM-1321--89||f__DSM-16500--1||f__DSM-18226--60||f__DSM-19205--2||f__DSM-19610--16||f__DSM-21159--20||f__DSM-21967--2||f__DSM-22653--2||f__DSM-24629--1||f__DSM-26407--1||f__DSM-27016--17||f__DSM-28697--2||f__DSM-5069--13||f__DSM-6294--8||f__DSM-8532--10||f__DSM-8902--2||f__DSM-9756--5||f__DSOQ01--1||f__DSPA01--2||f__DSQY01--1||f__DSWB01--1||f__DSYF01--1||f__DT-91--1||f__DTFT01--1||f__DTGS01--1||f__DTKN01--56||f__DTKZ01--2||f__DTU010--4||f__DTU012--2||f__DTU013--8||f__DTU087--6||f__DUEL01--1||f__DULZ01--3||f__DUMC01--1||f__DUMU01--2||f__DY22613--1||f__DY6--1||f__Deferrisomataceae--35||f__Defluviitaleaceae--2||f__Dehalobacteriaceae--6||f__Deinococcaceae--70||f__Demequinaceae--11||f__Dendrosporobacteraceae--1||f__Denitrovibrionaceae--10||f__Dermatophilaceae--47||f__Desulfallaceae--7||f__Desulfarculaceae--21||f__Desulfatibacillaceae--12||f__Desulfatiglandaceae--28||f__Desulfatirhabdiaceae--12||f__Desulfitobacteriaceae--23||f__Desulfobacteraceae--23||f__Desulfobulbaceae--36||f__Desulfocapsaceae--26||f__Desulfococcaceae--40||f__Desulfofarciminaceae--1||f__Desulfohalotomaculaceae--2||f__Desulfolunaceae--2||f__Desulfomicrobiaceae--37||f__Desulfomonilaceae--3||f__Desulfonatronaceae--3||f__Desulfonatronovibrionaceae--1||f__Desulforudaceae--4||f__Desulfosarcinaceae--26||f__Desulfovibrionaceae--2527||f__Desulfovirgulaceae--3||f__Desulfuribacillaceae--1||f__Desulfurisporaceae--2||f__Desulfurivibrionaceae--197||f__Desulfuromonadaceae--49||f__Dethiobacteraceae--12||f__Dethiosulfovibrionaceae--2||f__Devosiaceae--93||f__Dissulfurirhabdaceae--43||f__Dissulfurispiraceae--6||f__Domibacillaceae--70||f__Dongiaceae--58||f__Dormibacteraceae--23||f__Ectothiorhodospiraceae--109||f__Effusibacillaceae--4||f__Eggerthellaceae--7||f__Egibacteraceae--1||f__Elainellaceae--30||f__Elsteraceae--25||f__Emcibacteraceae--4||f__Endozoicomonadaceae--3||f__Enterobacteriaceae--1249||f__EnvOPS12--51||f__Eremiobacteraceae--1||f__Erysipelotrichaceae--4||f__EtOH8--13||f__Ethanoligenenaceae--3||f__Eubacteriaceae--7||f__Exiguobacteraceae--108||f__FEB-12--11||f__FW602-bin22--1||f__Fen-1088--8||f__Fen-1342--55||f__Fen-1364--7||f__Fen-336--31||f__Ferrovaceae--16||f__Ferrovibrionaceae--15||f__Fibrobacteraceae--6||f__Fictibacillaceae--7||f__Filifactoraceae--2||f__Fimbriimonadaceae--19||f__Firm-18--1||f__GAS474--7||f__GBS-1--1||f__GCA-001735895--9||f__GCA-002686595--42||f__GCA-002687715--12||f__GCA-002748355--1||f__GCA-002753745--10||f__GCA-016699305--2||f__GCA-2687025--6||f__GCA-2696645--8||f__GCA-2722455--1||f__GCA-2729495--2||f__GCA-2731375--2||f__GCA-2862545--4||f__GCA-2863065--1||f__GCF-002020875--1||f__GCF-013343005--4||f__GM7GCV1--1||f__GRL18--1||f__GWA2-58-10--3||f__GWB1-36-13--1||f__GWC2-55-46--15||f__GWC2-71-9--274||f__GWE2-31-10--6||f__GWF2-57-35--1||f__Ga0077523--11||f__Ga0077536--11||f__Ga0077539--3||f__Gaiellaceae--7||f__Gallaecimonadaceae--23||f__Gallionellaceae--199||f__Gastranaerophilaceae--3||f__Geitlerinemaceae--30||f__Geminicoccaceae--10||f__Gemmataceae--14||f__Gemmatimonadaceae--118||f__Geoalkalibacteraceae--22||f__Geobacteraceae--1029||f__Geodermatophilaceae--262||f__Geopsychrobacteraceae--14||f__Geothermincolaceae--8||f__Geothermobacteraceae--11||f__Gottschalkiaceae--1||f__Gp22-AA2--3||f__Gp7-AA8--5||f__Granulosicoccaceae--1||f__HDB-SIOI813--1||f__HGW-15--4||f__HRBIN16--3||f__HTCC2089--29||f__Haladaptataceae--325||f__Halanaerobiaceae--2||f__Halarsenatibacteraceae--3||f__Haliangiaceae--6||f__Halieaceae--38||f__Haloarculaceae--203||f__Halobacillaceae--4||f__Halobacteriaceae--27||f__Halobacteroidaceae--8||f__Haloferacaceae--384||f__Halofilaceae--3||f__Halomonadaceae--347||f__Halorhodospiraceae--54||f__Halothermotrichaceae--1||f__Halothiobacillaceae--30||f__Helicobacteraceae--20||f__Heliobacteriaceae--10||f__Hippeaceae--25||f__Holophagaceae--1213||f__HyVt-429--2||f__Hydrogenothermaceae--1||f__Hymenobacteraceae--25||f__Hyphomicrobiaceae--25||f__Hyphomonadaceae--10||f__ISCAR-4553--2||f__Ignavibacteriaceae--23||f__Inquilinaceae--1||f__Isosphaeraceae--23||f__J009--2||f__J027--1||f__J044--8||f__J048--1||f__J058--2||f__J088--1||f__J093--2||f__J111--3||f__J113--2||f__JAABTS01--4||f__JAABVY01--4||f__JAACEH01--2||f__JAADEO01--2||f__JAADFL01--1||f__JAADFM01--1||f__JAADGQ01--2||f__JAADHQ01--1||f__JAAXQG01--3||f__JAAYDE01--1||f__JAAYKL01--12||f__JAAYKM01--3||f__JAAYMJ01--2||f__JAAYNR01--14||f__JAAYPW01--1||f__JAAYUB01--13||f__JAAYZQ01--1||f__JAAZEB01--1||f__JAAZOE01--1||f__JAAZVP01--11||f__JAAZVR01--1||f__JABDJQ01--3||f__JABDMI01--2||f__JABEVK01--2||f__JABJKH01--2||f__JABLXB01--1||f__JABLXJ01--4||f__JABMRT01--22||f__JABURT01--10||f__JABWCH01--1||f__JACCYU01--1||f__JACDGC01--1||f__JACMPN01--3||f__JACORV01--1||f__JACPAU01--1||f__JACPHN01--1||f__JACPNS01--10||f__JACPQR01--2||f__JACPQY01--2||f__JACPRB01--1||f__JACPRK01--15||f__JACPTQ01--2||f__JACPUC01--1||f__JACPWG01--1||f__JACPZX01--1||f__JACQBW01--1||f__JACQBZ01--5||f__JACQCE01--1||f__JACQDU01--1||f__JACQVA1--1||f__JACQWR01--1||f__JACQYL01--2||f__JACQZM01--1||f__JACRGO01--1||f__JACRGQ01--16||f__JACRHJ01--19||f__JACRJZ01--4||f__JACRLI01--1||f__JACRLM01--2||f__JACRMM01--1||f__JACZKF01--10||f__JADDFT01--1||f__JADFCT01--50||f__JADFVX01--2||f__JADFWT01--7||f__JADFXB01--7||f__JADFXK01--12||f__JADFZT01--2||f__JADFZZ01--20||f__JADGAP01--7||f__JADGAQ01--16||f__JADGCH01--2||f__JADGCL01--4||f__JADJMO01--21||f__JADJOY01--2||f__JADJPF01--1||f__JADJWH01--1||f__JADMJV01--1||f__JAEEML01--40||f__JAEINQ01--1||f__JAENZW01--2||f__JAEUJZ01--108||f__JAEULC01--4||f__JAEULF01--3||f__JAEUOS01--5||f__JAFAQI01--1||f__JAFGCY01--2||f__JAFGDJ01--3||f__JAFGDQ01--10||f__JAFGDW01--2||f__JAFGEK01--2||f__JAFGFE01--1||f__JAFGHS01--1||f__JAFGIB01--29||f__JAFGJZ01--3||f__JAFGMM01--2||f__JAFGRV01--7||f__JAFGSJ01--1||f__JAFGTP01--2||f__JAFGWO01--1||f__JAFLCR01--13||f__JAFLEE01--2||f__JAFNAJ01--25||f__JAGNNV01--1||f__JAGODF01--4||f__JAGPMH01--1||f__JAHDSF01--2||f__JAHJDS01--1||f__JAHJIN01--1||f__JAHJQQ01--2||f__JAHJTB01--5||f__JAHRWD01--1||f__Jatrophihabitantaceae--1||f__JdFR-85--2||f__Jeotgalibacillaceae--1||f__KCTC-12870--10||f__Kaistiaceae--4||f__Kangiellaceae--10||f__Kariarchaeaceae--2||f__Ketobacteraceae--44||f__Kiloniellaceae--12||f__Kineococcaceae--22||f__Kineosporiaceae--118||f__Kmv31--1||f__Kordiimonadaceae--21||f__Koribacteraceae--6||f__Kosmotogaceae--1||f__Kpj58rc--4||f__Krumholzibacteriaceae--5||f__Ktedonobacteraceae--10||f__Kyrpidiaceae--3||f__LZORAL124-64-63--18||f__Labraceae--1||f__Lachnospiraceae--911||f__Lacipirellulaceae--5||f__Lactobacillaceae--12||f__Leeiaceae--1||f__Legionellaceae--1||f__Leptolyngbyaceae--1||f__Leptonemataceae--6||f__Leptospiraceae--63||f__Leptospirillaceae--2||f__Limnochordaceae--2||f__Longimicrobiaceae--265||f__Lutisporaceae--4||f__MBNT15--25||f__MEBIC09517--30||f__MES13--1||f__MWEM01--7||f__Magnetaquicoccaceae--104||f__Magnetobacteriaceae--16||f__Magnetococcaceae--3||f__Magnetomoraceae--4||f__Magnetospirillaceae--484||f__Magnetovibrionaceae--9||f__Maricaulaceae--82||f__Marinicellaceae--1||f__Marinilabiliaceae--10||f__Marinococcaceae--2||f__Marinomonadaceae--52||f__Mariprofundaceae--5||f__Marispirochaetaceae--12||f__Massilibacillaceae--6||f__Melioribacteraceae--2||f__Mesoaciditogaceae--1||f__Methanococcaceae--2||f__Methanoculleaceae--13||f__Methanofollaceae--1||f__Methanomassiliicoccaceae--108||f__Methanomethylicaceae--1||f__Methanomicrobiaceae--1||f__Methanoperedenaceae--2||f__Methanoregulaceae--3||f__Methanosarcinaceae--12||f__Methanospirillaceae--3||f__Methylococcaceae--59||f__Methyloligellaceae--11||f__Methylomirabilaceae--1||f__Methylomonadaceae--107||f__Methylophagaceae--10||f__Methylophilaceae--31||f__Methylopilaceae--11||f__Micavibrionaceae--16||f__Microbacteriaceae--8||f__Micrococcaceae--5||f__Microcoleaceae--6||f__Microcystaceae--3||f__Micromonosporaceae--631||f__Micropepsaceae--11||f__Microscillaceae--1||f__Miltoncostaeaceae--41||f__Minwuiaceae--7||f__Moduliflexaceae--3||f__Moorellaceae--21||f__Moraxellaceae--27||f__Moritellaceae--21||f__Motilibacteraceae--43||f__Myxococcaceae--800||f__NBRC-103111--260||f__NICIL-2--2||f__NS-4--7||f__Nakamurellaceae--9||f__Nannocystaceae--20||f__Nap2-2B--3||f__Natrialbaceae--632||f__Natronincolaceae--3||f__Natronoarchaeaceae--4||f__Natronogracilivirgulaceae--1||f__Natronospirillaceae--45||f__Neiellaceae--4||f__Nevskiaceae--21||f__Nitriliruptoraceae--2||f__Nitrincolaceae--66||f__Nitrococcaceae--60||f__Nitrosomonadaceae--76||f__Nitrosopumilaceae--3||f__Nitrososphaeraceae--10||f__Nitrospinaceae--4||f__Nitrospiraceae--209||f__Nocardioidaceae--24||f__Nostocaceae--24||f__O2-12-FULL-59-9--2||f__OSC116--2||f__OUC007--7||f__Obscuribacteraceae--1||f__Oceanibaculaceae--18||f__Oleiphilaceae--302||f__Oligoflexaceae--4||f__Opitutaceae--111||f__Oscillatoriaceae--7||f__Oscillatoriaceae_A--1||f__Oscillospiraceae--316||f__Ozemobacteraceae--16||f__PGYV01--1||f__PH28-bin88--1||f__PHET01--2||f__PR03--5||f__PUMD01--1||f__PWGO01--2||f__PWMO01--4||f__PWYM01--2||f__PXAI01--1||f__PXBQ01--7||f__PXRE01--1||f__Paenibacillaceae--1138||f__Palsa-1104--7||f__Palsa-1178--1||f__Palsa-1400--10||f__Pan216--3||f__Parachlamydiaceae--1||f__Parvibaculaceae--4||f__Parvularculaceae--2||f__Pb10988--3||f__Pelotomaculaceae--13||f__Peptococcaceae--5||f__Peptostreptococcaceae--11||f__Peribacteraceae--1||f__Petrotogaceae--2||f__Phormidesmiaceae--36||f__Phormidiaceae_A--2||f__Phreatobacteraceae--14||f__Phycisphaeraceae--5||f__Pirellulaceae--56||f__Planctomycetaceae--25||f__Planococcaceae--83||f__Pleomorphomonadaceae--42||f__Polyangiaceae--148||f__Pontiellaceae--2||f__Porticoccaceae--23||f__Prochloraceae--1||f__Prochlorotrichaceae--12||f__Propionisporaceae--19||f__Proteiniboraceae--1||f__Pseudanabaenaceae--7||f__Pseudohongiellaceae--11||f__Pseudomonadaceae--23728||f__Pseudonocardiaceae--5||f__Pseudopelobacteraceae--517||f__Psychrobiaceae--4||f__Psychromonadaceae--3||f__Pyrinomonadaceae--1||f__QHBO01--1||f__QIAW01--1||f__QNFN01--1||f__QNZT01--3||f__QOAL01--2||f__QQUJ01--1||f__QS-9-68-17--5||f__QYQD01--1||f__QZLD01--20||f__Quadrisphaeraceae--13||f__RAOX-1--1||f__RBC074--1||f__RBG-13-43-22--2||f__RBG-13-55-18--33||f__RBG-13-61-14--1||f__RBG-16-57-12--1||f__RBG-16-58-11--8||f__RBG-16-64-13--1||f__RBG-16-64-22--1||f__RBG-16-71-46--2||f__RFNS01--2||f__RPPD01--8||f__RPQK01--3||f__RPQS01--1||f__RPRI01--2||f__RSA17--1||f__RSA5--11||f__RSA9--33||f__RZYC01--1||f__Reconcilibacillaceae--4||f__Rhizobiaceae--542||f__Rhodanobacteraceae--155||f__Rhodobacteraceae--411||f__Rhodobiaceae--5||f__Rhodocyclaceae--4882||f__Rhodomicrobiaceae--3||f__Rhodospirillaceae--122||f__Rhodothalassiaceae--4||f__Rhodothermaceae--16||f__Rhodovibrionaceae--7||f__Roseiflexaceae--3||f__Rubricoccaceae--1||f__Ruminococcaceae--134||f__S139-57--1||f__S140-43--36||f__S141-70--15||f__S144-34--148||f__S146-73--1||f__SBBA01--1||f__SCOH01--3||f__SCQA01--3||f__SCRA01--94||f__SCTD01--27||f__SCUR01--15||f__SG8-11--25||f__SG8-13--2||f__SG8-38--2||f__SG8-39--36||f__SG8-4--4||f__SG8-41--11||f__SHND01--1||f__SHVV01--1||f__SHVZ01--5||f__SHYD01--1||f__SIAN01--5||f__SKKC01--4||f__SKNC01--1||f__SKWO01--5||f__SKZP01--1||f__SLAA01--46||f__SLCP01--1||f__SLGR01--1||f__SLHB01--1||f__SLND01--2||f__SLPX01--1||f__SLRQ01--1||f__SLST01--9||f__SM1A02--13||f__SM23-30--2||f__SM23-61--11||f__SMXQ01--2||f__SOKP01--4||f__SPGG2--1||f__SURF-12--36||f__SURF-15--1||f__SURF-26--2||f__SURF-7--1||f__SV1-B22--19||f__SXON01--9||f__SXTU01--67||f__SYMT01--7||f__SZAS-1--1||f__SZUA-140--3||f__SZUA-152--30||f__SZUA-21--2||f__SZUA-229--10||f__SZUA-242--1||f__SZUA-252--5||f__SZUA-36--2||f__SZUA-401--22||f__SZUA-5--2||f__SZUA-540--4||f__SZUA-545--7||f__SZUA-567--2||f__SZUA-584--2||f__SZUA-76--4||f__SZUA-8--2||f__Salinarchaeaceae--3||f__Salinibacteraceae--32||f__Salinisphaeraceae--12||f__Salinispiraceae--2||f__Salisediminibacteriaceae--2||f__Sandaracinaceae--19||f__SbA1--18||f__Sedimentibacteraceae--38||f__Sedimenticolaceae--158||f__Sediminispirochaetaceae--3||f__Selenomonadaceae--157||f__Shewanellaceae--236||f__Silvanigrellaceae--4||f__Smithellaceae--46||f__Sneathiellaceae--12||f__Solirubrobacteraceae--722||f__SpSt-1174--51||f__SpSt-165--1||f__SpSt-225--1||f__Sphingomonadaceae--3221||f__Spirochaetaceae_A--2||f__Spirochaetaceae_B--44||f__Spirulinaceae--9||f__Sporolactobacillaceae--5||f__Sporomusaceae--16||f__Stappiaceae--161||f__Stellaceae--9||f__Steroidobacteraceae--168||f__Streptosporangiaceae--49||f__Succinispiraceae--1||f__Succinivibrionaceae--78||f__Sulfuricellaceae--16||f__Sulfurifustaceae--7||f__Sulfurimonadaceae--13||f__Sulfurospirillaceae--4||f__Symbiobacteriaceae--26||f__Synergistaceae--22||f__Syntrophaceae--3||f__Syntropharchaeaceae--20||f__Syntrophobacteraceae--14||f__Syntrophobotulaceae--4||f__Syntrophomonadaceae--14||f__Syntrophorhabdaceae--25||f__Syntrophotaleaceae--23||f__Syntrophothermaceae--2||f__T1Sed10-126--2||f__TH1-2--12||f__Tenderiaceae--4||f__Tepidamorphaceae--8||f__Tepidibacillaceae--1||f__Tepidiformaceae--7||f__Terasakiellaceae--37||f__Termitinemataceae--97||f__Terrimicrobiaceae--2||f__Thalassobaculaceae--93||f__Thalassospiraceae--50||f__Thermaceae--24||f__Thermacetogeniaceae--3||f__Thermaerobacteraceae--9||f__Thermithiobacillaceae--24||f__Thermococcaceae--8||f__Thermodesulfobacteriaceae--1||f__Thermodesulforhabdaceae--2||f__Thermoguttaceae--53||f__Thermomicrobiaceae--4||f__Thermosinaceae--5||f__Thermosynechococcaceae--4||f__Thermotaleaceae--1||f__Thioalkalivibrionaceae--93||f__Thiobacillaceae--243||f__Thiohalobacteraceae--31||f__Thiohalomonadaceae--39||f__Thiohalospiraceae--2||f__Thiomicrospiraceae--20||f__Thiotrichaceae--9||f__Tindalliaceae--4||f__Tistrellaceae--23||f__Treponemataceae--217||f__Trichloromonadaceae--19||f__Tumebacillaceae--25||f__Turneriellaceae--1||f__UBA10030--1||f__UBA1018--19||f__UBA10450--4||f__UBA10575--10||f__UBA1062--11||f__UBA10988--7||f__UBA11029--2||f__UBA11236--1||f__UBA11346--6||f__UBA11358--4||f__UBA11574--1||f__UBA12015--1||f__UBA12059--129||f__UBA12075--1||f__UBA12077--1||f__UBA12481--1||f__UBA12508--2||f__UBA1268--41||f__UBA1318--4||f__UBA1319--13||f__UBA1321--35||f__UBA1429--1||f__UBA1444--4||f__UBA1532--5||f__UBA1609--1||f__UBA1845--5||f__UBA1877--1||f__UBA1924--160||f__UBA2020--1||f__UBA2174_A--5||f__UBA2197--9||f__UBA2210--3||f__UBA2241--1||f__UBA2255--63||f__UBA2279--37||f__UBA2294--28||f__UBA2337--30||f__UBA2386--28||f__UBA2428--2||f__UBA2562--2||f__UBA2595--2||f__UBA2770--1||f__UBA2964--33||f__UBA2979--1||f__UBA2999--9||f__UBA3002--3||f__UBA3065--15||f__UBA3067--2||f__UBA3086--1||f__UBA3824--66||f__UBA3943--3||f__UBA4093--102||f__UBA4142--1||f__UBA4427--24||f__UBA4486--15||f__UBA4575--2||f__UBA4661--3||f__UBA4733--1||f__UBA4765--2||f__UBA4778--6||f__UBA4821--1||f__UBA4882--3||f__UBA4971--1||f__UBA5066--4||f__UBA5070--8||f__UBA5297--15||f__UBA5301--2||f__UBA5335--1||f__UBA5368--20||f__UBA5518--22||f__UBA5550--32||f__UBA5616--1||f__UBA5619--16||f__UBA5680--1||f__UBA5704--2||f__UBA5745--7||f__UBA5852--1||f__UBA5862--1||f__UBA5962--1||f__UBA6013--6||f__UBA6016--1||f__UBA6077--1||f__UBA6099--1||f__UBA6126--1||f__UBA6156--4||f__UBA6262--1||f__UBA6429--6||f__UBA6522--54||f__UBA6623--1||f__UBA6663--126||f__UBA6776--1||f__UBA6898--4||f__UBA6902--7||f__UBA6906--2||f__UBA6919--2||f__UBA6930--6||f__UBA6960--2||f__UBA7239--1||f__UBA7434--1||f__UBA7541--117||f__UBA7656--16||f__UBA7694--1||f__UBA7701--4||f__UBA7883--2||f__UBA8154--1||f__UBA8260--256||f__UBA828--30||f__UBA830--2||f__UBA8346--14||f__UBA8349--6||f__UBA8363--34||f__UBA8366--6||f__UBA8401--12||f__UBA8416--2||f__UBA8530--2||f__UBA8639--1||f__UBA8932--44||f__UBA9042--2||f__UBA9160--9||f__UBA9214--1||f__UBA9216--13||f__UBA9217--36||f__UBA9219--12||f__UBA9220--20||f__UBA923--3||f__UBA929--32||f__UBA941--8||f__UBA9464--17||f__UBA994--1||f__UBA9959--1||f__UBA9968--1||f__UBA998--48||f__UMGS1260--1||f__UPPP01--35||f__UTPRO1--5||f__UXAT02--9||f__Usitatibacteraceae--30||f__VBWC01--1||f__VENG01--17||f__VENL01--2||f__VGJW01--2||f__VGOW01--1||f__VGSZ01--10||f__VSJD01--1||f__VadinHA17--1||f__Vallitaleaceae--6||f__Vampirovibrionaceae--1||f__Verruco-01--37||f__Verrucomicrobiaceae--5||f__Vibrionaceae--293||f__Vicinamibacteraceae--9||f__W3P20-009--5||f__WCHB1-27--16||f__WGMK01--2||f__WJJB01--1||f__WJKA01--1||f__WMHbin7--5||f__WOZS01--2||f__WQUN01--10||f__WQYP01--1||f__WRAX01--6||f__WRCU01--2||f__WRDA01--3||f__WRIO01--1||f__WVWN01--4||f__WYBJ01--46||f__Wenzhouxiangellaceae--115||f__Woeseiaceae--2||f__Wohlfahrtiimonadaceae--1||f__XN24--2||f__XYA12-FULL-58-9--13||f__XYD2-FULL-50-16--16||f__Xanthobacteraceae--1201||f__Xanthomonadaceae--825||f__Xenococcaceae--8||f__YB12-FULL-65-16--4||f__YD0425bin50--3||f__YIM-B00363--7||f__ZC4RG38--1||f__ZCTH02-B6--6||f__Zavarziniaceae--1||f__Zgenome-0027--1||f__Zooshikellaceae--1:capture_genus_counter=g__1109--1||g__1162T-S-0a-05--1||g__12-FULL-67-14b--1||g__13-2-20CM-66-19--24||g__14-2--64||g__17J80-11--3||g__18JY21-1--2||g__1XD42-69--7||g__2-02-FULL-47-50--2||g__2-02-FULL-56-15--12||g__2-12-FULL-60-19--1||g__2-12-FULL-62-27--1||g__2-12-FULL-64-23--8||g__2-12-FULL-65-11--3||g__2-12-FULL-67-15--4||g__20CM-2-65-7--26||g__20CM-4-69-16--41||g__21-14-0-20-56-8--4||g__28-57-27--1||g__28-YEA-48--4||g__33-17--1||g__34-65-8--5||g__40CM-2-70-7--6||g__40CM-3-55-5--1||g__40CM-4-68-19--13||g__40CM-4-69-5--10||g__40CM-68-15--1||g__41T-STBD-0c-01a--1||g__42-11--1||g__42-54-T18--3||g__4572-55--1||g__46-80--2||g__50-218--1||g__50-400-T64--6||g__54-19--3||g__62-47--14||g__66-26--14||g__67-14--1||g__69-11--1||g__70-18--1||g__9FT-COMBO-42-15--1||g__AAP99--39||g__AB-137-C09--1||g__AC2028--7||g__AG11--23||g__AG12--6||g__AG25--4||g__AG29--3||g__AG41--21||g__AK92--2||g__ALPHA2B--2||g__AM51-8--2||g__AP-15--2||g__AR12--9||g__AR31--3||g__AR37--1||g__ASP10-02a--1||g__ATBO01--1||g__ATCC-39006--6||g__AVCC01--2||g__AWRV01--1||g__AWTP1-13--4||g__AWTP1-18--4||g__Abyssibacter--7||g__Acanthopleuribacter--1||g__Acaryochloris--3||g__Accumulibacter--63||g__Acerihabitans--1||g__Acetanaerobacterium--1||g__Acetatifactor--64||g__Acetitomaculum--1||g__Acetobacter--110||g__Acetobacterium--7||g__Acetonema--4||g__Achromatium--2||g__Achromobacter--127||g__Achromobacter_A--9||g__Acidaminobacter--2||g__Acidibrevibacterium--2||g__Acidihalobacter--4||g__Acidimicrobium--1||g__Acidiphilium--1||g__Acidisoma--4||g__Acidithiobacillus_B--2||g__Acidobacterium--2||g__Acidobacterium_A--2||g__Acidocella--11||g__Acidoferrum--113||g__Acidothermus--1||g__Acidovorax--1284||g__Acidovorax_A--245||g__Acidovorax_C--22||g__Acidovorax_F--4||g__Acinetobacter--20||g__Actinokineospora--4||g__Actinoplanes--521||g__Actinosynnema--1||g__Actinotalea--13||g__Actirhodobacter--2||g__Acutalibacter--40||g__Acuticoccus--4||g__Aeribacillus--1||g__Aeromicrobium--2||g__Aeromonas--1151||g__Aerophototrophica--12||g__Aestuariibacter--2||g__Aestuariirhabdus--4||g__Aestuariispira--1||g__Aestuariivirga--5||g__Afipia--21||g__Agarivorans--46||g__Agathobacter--8||g__Agathobaculum--5||g__Aggregicoccus--16||g__Agrobacterium--48||g__Albimonas--3||g__Albitalea--58||g__Alcanivorax--11||g__Alcanivorax_A--1||g__Algihabitans--8||g__Aliagarivorans--6||g__Aliarcobacter--1||g__Alicycliphilus--26||g__Alicyclobacillus--8||g__Alicyclobacillus_A--3||g__Alicyclobacillus_G--2||g__Alicyclobacillus_H--2||g__Alicyclobacillus_I--1||g__Alicyclobacillus_J--2||g__Aliidiomarina--30||g__Aliidongia--1||g__Aliiglaciecola--1||g__Aliikangiella--1||g__Aliivibrio--10||g__Alishewanella--11||g__Alkalibacter--4||g__Alkalibacterium--1||g__Alkalibaculum--1||g__Alkaliflexus--1||g__Alkalihalobacillus--1||g__Alkalilimnicola--3||g__Alkaliphilus_A--1||g__Alkalispirochaeta--17||g__Alkanindiges--2||g__Allochromatium--20||g__Allorhizobium--55||g__Allosphingosinicella--26||g__Alpha-05--62||g__Alsobacter--5||g__Alteraurantiacibacter--2||g__Altererythrobacter_F--1||g__Alteribacillus_A--1||g__Altericroceibacterium_A--2||g__Alteridesulfovibrio--2||g__Alteriqipengyuania--13||g__Alteromonas--65||g__Alteromonas_E--1||g__Alteromonas_F--2||g__Amantichitinum--13||g__Aminidesulfovibrio--248||g__Aminiphilus--3||g__Aminipila--4||g__Aminivibrio--3||g__Aminomonas--4||g__Ammoniphilus--1||g__Amphibacillus_B--2||g__Amphibacillus_C--2||g__Amphritea--3||g__An92--24||g__Anabaena--1||g__Anaerobiospirillum--5||g__Anaerocolumna--3||g__Anaeromusa--4||g__Anaeromyxobacter--167||g__Anaerospora--4||g__Anaerosporobacter--5||g__Anaerosporomusa--2||g__Anaerotignum--21||g__Anaerotruncus--6||g__Anaerovibrio--6||g__Anaerovirgula--1||g__Ancylobacter--2||g__Ancylobacter_B--1||g__Ancylobacter_C--3||g__Andreesenia--1||g__Andreprevotia--10||g__Aneurinibacillus--10||g__Aneurinibacillus_B--5||g__Angelakisella--2||g__Angulomicrobium--18||g__Anoxybacillus--7||g__Anoxybacillus_A--2||g__Anoxymicrobium--2||g__Aphodovivens--1||g__Aquabacter--4||g__Aquabacterium--198||g__Aquabacterium_A--199||g__Aquabacterium_B--1||g__Aquamicrobium_A--8||g__Aquaspirillum--6||g__Aquicoccus--1||g__Aquicultor--6||g__Aquilonibacter--2||g__Aquimonas--2||g__Aquincola--8||g__Aquisalimonas--23||g__Aquisphaera--3||g__Aquitalea--464||g__Archangium--216||g__Archangium_A--33||g__Arctic95D-9--8||g__Arenibacterium--8||g__Arenicella--2||g__Arenimonas--128||g__Arhodomonas--48||g__Aromatoleum--531||g__Arsukibacterium--1||g__Arthrobacter_D--5||g__Ascidiaceihabitans--1||g__Asticcacaulis--31||g__Atlantibacter--7||g__Aulosira--3||g__Aurantimonas--1||g__Aureibacillus--2||g__Aureimonas--49||g__Aureimonas_A--5||g__Austwickia--2||g__Avigastranaerophilus--1||g__Avisuccinivibrio--12||g__Avoscillospira_A--5||g__Azo-2--1||g__Azoarcus--77||g__Azoarcus_C--4||g__Azoarcus_D--11||g__Azoarcus_E--2||g__Azoarcus_F--1||g__Azohydromonas--25||g__Azomonas--3||g__Azonexus--888||g__Azorhizobium--7||g__Azospira--99||g__Azospira_A--76||g__Azospirillum--358||g__Azotobacter--5||g__Azovibrio--5||g__B11-G9--2||g__B111-G9--14||g__B129-G9--1||g__B17-G16--7||g__B1Sed10-166--44||g__B1Sed10-187--2||g__B4-G1--1||g__BAIKAL-G1-2R--3||g__BB10--1||g__BICA1-8--1||g__BIGb0383--4||g__BM003--1||g__BM103--1||g__BM304--8||g__BM501--1||g__BM503--1||g__BM506--5||g__BM509--1||g__BM515--1||g__BM707--18||g__BMS3ABIN14--9||g__BMS3Abin08--1||g__BMS3Abin12--1||g__BMS3Bbin07--1||g__BN140002--1||g__BOG-1155--16||g__BOG-1363--2||g__BOG-234--36||g__BOG-908--2||g__BOG-930--25||g__BOG-931--17||g__BOG-933--72||g__BOG-935--2||g__BOG-994--1||g__BRH-c0--9||g__BRH-c25--2||g__BX12--2||g__Bacillus--207||g__Bacillus_A--163||g__Bacillus_AB--1||g__Bacillus_BA--8||g__Bacillus_BB--1||g__Bacillus_BM--2||g__Bacillus_BQ--1||g__Bacillus_BX--1||g__Bacillus_H--36||g__Bacillus_O--8||g__Bacillus_P--3||g__Bacillus_T--1||g__Bacterioplanes--1||g__Bacteroides_D--99||g__Bacteroides_F--2||g__Baekduia--105||g__Bdellovibrio--11||g__Beijerinckia--5||g__Belnapia--3||g__Berkiella_A--1||g__Bilifractor--1||g__Bilophila--2||g__Blastochloris--55||g__Blastococcus--130||g__Blastomonas--35||g__Bog-105--4||g__Bog-113--1||g__Bog-1181--1||g__Bog-1198--4||g__Bog-209--4||g__Bog-375--3||g__Bog-752--1||g__Bordetella--4||g__Bordetella_A--5||g__Bordetella_B--4||g__Bordetella_C--107||g__Borreliella--2||g__Bosea--264||g__Botrimarina--2||g__Bowmanella--8||g__Brachyspira--3||g__Bradyrhizobium--619||g__Brasilonema--2||g__Bremerella--3||g__Brenneria--54||g__Breoghania--5||g__Brevibacillus--145||g__Brevibacillus_B--11||g__Brevibacillus_C--5||g__Brevibacillus_D--8||g__Brevundimonas--5||g__Brockia--1||g__Bu05--1||g__Bu26--2||g__Burkholderia--164||g__Buttiauxella--13||g__Butyribacter--11||g__Butyricicoccus--4||g__Butyrivibrio--21||g__Butyrivibrio_A--1||g__Byssovorax--35||g__CAADGG01--2||g__CAADGM01--35||g__CADDYT01--1||g__CADDZH01--1||g__CADEDU01--3||g__CADEED01--2||g__CADEFQ01--40||g__CADEFT01--28||g__CAFBRK01--1||g__CAG-115--19||g__CAG-127--7||g__CAG-196--2||g__CAG-303--9||g__CAG-317--1||g__CAG-353--51||g__CAG-411--4||g__CAG-45--1||g__CAG-510--7||g__CAG-590--8||g__CAG-632--2||g__CAG-791--5||g__CAG-95--19||g__CAHJWH01--90||g__CAIJHQ01--30||g__CAIJMU01--12||g__CAIJXJ01--1||g__CAIJXV01--1||g__CAIKBD01--1||g__CAIKMS01--1||g__CAIKUF01--3||g__CAIKVZ01--8||g__CAIKXV01--1||g__CAILHX01--2||g__CAILKP01--8||g__CAILNX01--4||g__CAILRJ01--10||g__CAILVY01--2||g__CAIMFV01--5||g__CAIMOR01--2||g__CAIMTB01--8||g__CAIMXF01--42||g__CAINDO01--5||g__CAINDZ01--9||g__CAINFC01--5||g__CAINWJ01--1||g__CAIOGM01--31||g__CAIOYC01--1||g__CAIOZP01--1||g__CAIPTA01--5||g__CAIPTY01--1||g__CAIQCK01--5||g__CAIQDA01--7||g__CAIQQQ01--3||g__CAIQVS01--11||g__CAIRAY01--6||g__CAIRSR01--4||g__CAIRTN01--1||g__CAISDR01--2||g__CAISOG01--1||g__CAISUK01--4||g__CAITIQ01--15||g__CAITJF01--8||g__CAITLX01--2||g__CAITRH01--1||g__CAITVN01--3||g__CAITWF01--2||g__CAITYL01--1||g__CAITZA01--2||g__CAIUEN01--10||g__CAIUGU01--1||g__CAIULK01--6||g__CAIUMM01--1||g__CAIUQR01--1||g__CAIURC01--1||g__CAIUVD01--2||g__CAIVDV01--1||g__CAIVHB01--15||g__CAIVJW01--1||g__CAIVQB01--1||g__CAIVVT01--1||g__CAIVXW01--1||g__CAIWAH01--11||g__CAIWCD01--2||g__CAIWCT01--4||g__CAIWHR01--19||g__CAIWTU01--3||g__CAIWXH01--1||g__CAIWXQ01--14||g__CAIXAA01--1||g__CAIXEA01--2||g__CAIXLI01--1||g__CAIXRL01--2||g__CAIXXC01--3||g__CAIXZV01--1||g__CAIYCT01--3||g__CAIYHQ01--2||g__CAIYJE01--2||g__CAIYLH01--1||g__CAIYPH01--6||g__CAIYTF01--3||g__CAIYYI01--1||g__CAIYYN01--2||g__CAIYYT01--2||g__CAIYYW01--11||g__CAIYYX01--3||g__CAIZDL01--15||g__CAIZEE01--7||g__CAIZPE01--4||g__CAIZRG01--1||g__CAJANL01--6||g__CAJAWW01--1||g__CAJBEZ01--1||g__CAJBIL01--4||g__CAJCBL01--1||g__CAJCIS01--1||g__CAJINA01--1||g__CAJORE01--1||g__CAJPQU01--2||g__CAJPSE01--1||g__CAU-1492--3||g__CAU-1522--1||g__CAU-1598--3||g__CCY15215--1||g__CEB3--1||g__CF-113--3||g__CF-154--1||g__CF-161--1||g__CF-82--1||g__CFH-S0501--16||g__CFX10--1||g__CFX2--6||g__CG2-30-51-40--1||g__CG2-30-66-41--2||g__CG2-30-68-42--1||g__CGMCC-1-18722--31||g__CHH4-2--2||g__CL95--1||g__COE1--32||g__CR-4--1||g__CSSED11-302--2||g__CTSoil-072--1||g__CTSoil-080--1||g__CTSoil-081--2||g__CYSP01--1||g__Caballeronia--137||g__Caccousia--3||g__Caccovicinus--7||g__Caenibius--3||g__Caenispirillum--7||g__Caldicellulosiruptor--2||g__Caldichromatium--1||g__Caldimicrobium--1||g__Caldimonas--14||g__Calditerricola--1||g__Caldithrix--1||g__Calidifontibacillus--6||g__Calidithermus--16||g__Campylobacter--2||g__Campylobacter_A--5||g__Campylobacter_B--1||g__Campylobacter_D--8||g__Campylobacter_E--1||g__Candidimonas_A--10||g__Capillibacterium--5||g__Caproicibacter--6||g__Caproiciproducens--11||g__Capsulimonas--6||g__Caryophanon--6||g__Casimicrobium--15||g__Casp-alpha2--14||g__Castellaniella--4||g__Catenovulum--2||g__Catenuloplanes--4||g__Caulobacter--100||g__Cedecea--28||g__Celeribacter--2||g__Celerinatantimonas--2||g__Cellulomonas--202||g__Cellulosilyticum--6||g__Cellulosimicrobium--44||g__Cellvibrio--1629||g__Centipeda--15||g__Cerasicoccus--3||g__Ch10--7||g__Ch109--4||g__Ch48--1||g__Ch67--6||g__Chachezhania--1||g__Chelatococcus--2||g__Chelatococcus_A--4||g__Chersky-265--1||g__Chiayiivirga--5||g__Chimaeribacter--3||g__Chitinibacter--30||g__Chitinilyticum--10||g__Chitinimonas--229||g__Chitiniphilus--34||g__Chitinivorax--3||g__Chitinolyticbacter--4||g__Chloroflexus--21||g__Chlorogloea--1||g__Choladocola--29||g__Christensenella--1||g__Chromatium--50||g__Chromobacterium--355||g__Chromohalobacter--45||g__Chroogloeocystis--1||g__Chryseolinea--1||g__Chthoniobacter--1||g__Chthonobacter--2||g__Citrobacter--16||g__Citrobacter_A--3||g__Citrobacter_B--2||g__Cloacibacillus--15||g__Clostridium--13||g__Clostridium_AD--3||g__Clostridium_AI--1||g__Clostridium_AM--3||g__Clostridium_AO--1||g__Clostridium_AQ--3||g__Clostridium_AR--3||g__Clostridium_B--3||g__Clostridium_E--7||g__Clostridium_F--1||g__Clostridium_I--2||g__Clostridium_J--8||g__Clostridium_N--1||g__Clostridium_P--1||g__Clostridium_Q--6||g__Clostridium_R--1||g__Clostridium_S--7||g__Clostridium_T--2||g__Clostridium_W--1||g__Clostridium_Y--1||g__Cognaticolwellia--10||g__Cohaesibacter--5||g__Cohnella--326||g__Collimonas--4||g__Colwellia--10||g__Colwellia_A--3||g__Comamonas--86||g__Comamonas_C--16||g__Competibacter_A--17||g__Conexibacter--26||g__Consotaella--2||g__Contendobacter--54||g__Coprocola--6||g__Corallincola--1||g__Corallococcus--131||g__Corticimicrobacter--3||g__Crenobacter--3||g__Croceibacterium--10||g__Cronobacter--15||g__Cryobacterium--8||g__Cryptosporangium--8||g__Cupidesulfovibrio--18||g__Cupriavidus--81||g__Curvibacter--32||g__Cyanobacterium--1||g__Cycloclasticus--4||g__Cyclonatronum--1||g__Cystobacter--65||g__Cytobacillus--31||g__D1FN1-002--3||g__DA-C8--1||g__DAT-1--2||g__DB1--2||g__DC-out160--1||g__DC0425bin3--8||g__DDH964--7||g__DP-19--5||g__DRHE01--1||g__DRJH01--1||g__DRJJ01--3||g__DRKI01--7||g__DRMK01--8||g__DRQN01--8||g__DSAP01--7||g__DSAR01--2||g__DSBN01--3||g__DSCM01--1||g__DSDT01--27||g__DSGV01--1||g__DSHX01--1||g__DSNA01--1||g__DSNY01--11||g__DSPA01--2||g__DSQQ01--3||g__DSRV01--1||g__DSSC01--2||g__DSSF01--34||g__DSTP01--64||g__DSUX01--2||g__DSWB01--1||g__DSYF01--1||g__DSYU01--1||g__DT-91--1||g__DTFZ01--1||g__DTGS01--1||g__DTKN01--1||g__DTKY01--1||g__DTKZ01--2||g__DTNP01--2||g__DTOO01--2||g__DTPS01--1||g__DTU010--1||g__DTU012--2||g__DTU013--5||g__DTU019--4||g__DTU059--5||g__DTU069--2||g__DTU087--2||g__DUBZ01--19||g__DULK01--1||g__DULZ01--2||g__DUNV01--1||g__DUOH01--4||g__DUOS01--1||g__DUSC01--3||g__DUSG01--1||g__DUUE01--4||g__DUUM01--1||g__DUUT01--1||g__DUUU01--1||g__DUZU01--1||g__DYL19--1||g__Dactylopiibacterium--23||g__Dactylosporangium--20||g__Deefgea--12||g__Deferrisoma--35||g__Defluviicoccus_A--1||g__Defluviitalea_A--1||g__Deinococcus--70||g__Delta-02--17||g__Demequina--11||g__Dendronalium--1||g__Dendrosporobacter--1||g__Denitratisoma--10||g__Denitrobaculum--2||g__Denitromonas--388||g__Denitrovibrio--1||g__Dermatophilus--5||g__Derxia--11||g__Desertibacter--3||g__Desulfacinum--4||g__Desulfacyla--6||g__Desulfamplus--6||g__Desulfarculus--2||g__Desulfatibacillum--7||g__Desulfatibia--1||g__Desulfatirhabdium--2||g__Desulfatitalea--18||g__Desulfitobacterium--6||g__Desulfobacillus--28||g__Desulfobacter--4||g__Desulfobacterium_B--2||g__Desulfobacula--3||g__Desulfobaculum--7||g__Desulfobia--1||g__Desulfobulbus--22||g__Desulfobulbus_A--3||g__Desulfocapsa--7||g__Desulfocarbo--11||g__Desulfocurvibacter--4||g__Desulfocurvus--13||g__Desulfofalx--1||g__Desulfofarcimen--1||g__Desulfofundulus--1||g__Desulfofundulus_A--1||g__Desulfofustis--2||g__Desulfohalotomaculum--1||g__Desulfohalovibrio--13||g__Desulfoluna--2||g__Desulfolutivibrio--2||g__Desulfomicrobium--20||g__Desulfonatronospira--1||g__Desulfonatronum--3||g__Desulfonema--1||g__Desulfonema_B--13||g__Desulfonema_C--3||g__Desulfopertinax--3||g__Desulfopila--2||g__Desulfopila_A--1||g__Desulfoprunum--4||g__Desulforhabdus--4||g__Desulforhopalus--4||g__Desulforudis--1||g__Desulfosarcina--8||g__Desulfoscipio--1||g__Desulfosoma--1||g__Desulfosporosinus--14||g__Desulfotignum--7||g__Desulfotruncus--5||g__Desulfovibrio--116||g__Desulfovibrio_Q--2||g__Desulfovibrio_R--5||g__Desulfovirgula--1||g__Desulfuribacillus_A--1||g__Desulfurispora--2||g__Desulfurivibrio--5||g__Desulfuromonas--4||g__Desulfuromusa--3||g__Dethiosulfatarculus--1||g__Dethiosulfovibrio--2||g__Devosia--75||g__Devosia_A--6||g__Diaphorobacter--1||g__Diaphorobacter_A--2||g__Dichelobacter--1||g__Dichloromethanomonas--1||g__Dickeya--67||g__Didemnitutus--7||g__Dissulfurirhabdus--43||g__Dokdonella--5||g__Dokdonella_A--8||g__Dolichospermum--5||g__Domibacillus--31||g__Donghicola--15||g__Dongia--46||g__Duganella--114||g__Dyella--12||g__Dyella_A--10||g__Dyella_B--20||g__Dysosmobacter--57||g__E85--3||g__ELB16-189--5||g__EMTCatB1--1||g__ER4--18||g__ER46--14||g__ESFC-1--1||g__ETT8--35||g__EW11--2||g__Ectobacillus--1||g__Ectothiorhodospira--25||g__Edaphobacter--2||g__Edaphovirga--1||g__Effusibacillus--4||g__Eggerthella--5||g__Egicoccus--2||g__EhC02--2||g__Eilatimonas--17||g__Eisenbergiella--2||g__Elarobacter--63||g__Electronema--1||g__Elioraea_A--1||g__Elstera--11||g__Emcibacter--3||g__Emergencia--3||g__Endobugula--1||g__Endoriftia--30||g__Endozoicomonas--2||g__Enhygromyxa--1||g__Ensifer--8||g__Ensifer_A--3||g__Enterenecus--57||g__Enterobacter--61||g__Enterobacter_A--2||g__Enterobacter_B--3||g__Enterobacter_D--14||g__Enterocloster--23||g__Enterovibrio--14||g__Enterovirga--13||g__Epibacterium--19||g__Epulopiscium_B--1||g__Epulopiscium_C--1||g__Ereboglobus--1||g__Eremiobacter--1||g__Erwinia--27||g__Erwinia_B--2||g__Erythrobacter--65||g__Escherichia--2||g__Estrella--1||g__Ethanoligenens--1||g__Eubacterium_F--24||g__Eubacterium_J--13||g__Evtepia--8||g__Ewingella--9||g__Exiguobacterium--31||g__Exiguobacterium_A--77||g__Extensimonas--32||g__F1-120-MAGs118--26||g__F1-140-MAGs142--1||g__F1-20-MAGs016--2||g__FACHB-1375--1||g__FACHB-68--1||g__FACHB-8--5||g__FEB-22--7||g__FEB-7--12||g__FEN-1143--1||g__FEN-1191--14||g__FEN-1219--53||g__FEN-1350--1||g__FEN-727--5||g__FJAT-46582--25||g__FKL33--4||g__FL481--1||g__FLUQ01--2||g__FMMP01--2||g__FREY01--2||g__FT1-020--2||g__FW300-bin19--8||g__Fen-1039--37||g__Fen-1118--5||g__Fen-1137--3||g__Fen-1174--1||g__Fen-1231--6||g__Fen-1247--2||g__Fen-1255--2||g__Fen-1308--1||g__Fen-1342--8||g__Fen-1364--7||g__Fen-999--29||g__Ferrimonas--41||g__Ferriphaselus--4||g__Ferrovibrio--5||g__Ferrovum--1||g__Fictibacillus--5||g__Fictibacillus_C--2||g__Filomicrobium--15||g__Fimbriimonas--1||g__Flavimobilis--2||g__Flavonifractor--4||g__Flocculibacter--1||g__Fluviibacterium--1||g__Fodinicurvata--6||g__Formimonas--6||g__Formivibrio--12||g__Fournierella--1||g__Franconibacter--7||g__Frateuria_A--1||g__Fredinandcohnia--3||g__Fretibacterium--3||g__Frigididesulfovibrio--2||g__Fundidesulfovibrio--38||g__Fuscovulum--1||g__Fusibacter--2||g__Fusibacter_C--4||g__G192--1||g__GAS188--1||g__GAS474--7||g__GCA-002402085--2||g__GCA-002733105--2||g__GCA-002733465--4||g__GCA-002840015--14||g__GCA-013693735--2||g__GCA-016699305--2||g__GCA-016699835--1||g__GCA-2401735--1||g__GCA-2684655--4||g__GCA-2686065--1||g__GCA-2687025--6||g__GCA-2687715--6||g__GCA-2699025--1||g__GCA-2702065--1||g__GCA-2702655--1||g__GCA-2722315--4||g__GCA-2722455--1||g__GCA-2729495--2||g__GCA-2731375--2||g__GCA-2737725--3||g__GCA-2746115--1||g__GCA-2746365--6||g__GCA-2746605--1||g__GCA-2748355--1||g__GCA-2749205--1||g__GCA-2753275--1||g__GCA-2753465--4||g__GCA-2753565--4||g__GCA-2753745--6||g__GCA-2770975--1||g__GCA-2862085--2||g__GJ-E10--2||g__GM7GCV1--1||g__GPS1B09--2||g__GRL18--1||g__GUT77--5||g__GWA1-52-35--3||g__GWA2-58-10--3||g__GWB1-36-13--1||g__GWB1-55-8--6||g__GWB2-55-19--5||g__GWC2-56-14--1||g__GWE2-31-10--2||g__GWF2-57-35--1||g__Ga0074137--7||g__Ga0077526--11||g__Ga0077536--3||g__Ga0077539--2||g__Ga0077545--5||g__Ga0077548--6||g__Ga0077550--14||g__Ga0077553--18||g__Ga0077560--3||g__Gallaecimonas--23||g__Gallionella--76||g__Gellertiella--1||g__Gemmata--5||g__Gemmatimonas--11||g__Gemmatirosa--4||g__Gemmobacter--30||g__Gemmobacter_B--23||g__Geoalkalibacter--10||g__Geoalkalibacter_A--12||g__Geoanaerobacter--77||g__Geobacillus--3||g__Geobacter--186||g__Geodermatophilus--79||g__Geofilum--1||g__Geomesophilobacter--18||g__Geomobilibacter--6||g__Geomobilimonas--4||g__Geomonas--617||g__Geopsychrobacter--5||g__Georhizobium--4||g__Geotalea--31||g__Geothermincola_A--8||g__Geothermobacter--2||g__Geothrix--935||g__Geovibrio--1||g__Ghiorsea--2||g__Giesbergeria--120||g__Gimesia--1||g__Glaciecola--5||g__Glo-13--4||g__Glo-17--3||g__Gluconacetobacter--51||g__Gluconobacter--1||g__Glycocaulis--6||g__Gordonibacter--1||g__Gorillibacterium--8||g__Gottfriedia--1||g__Gp22-AA3--3||g__Gp7-AA10--1||g__Gracilibacillus--23||g__Gracilibacter--1||g__Granulicella_D--2||g__Granulosicoccus--1||g__Gulbenkiania--5||g__Guyparkeria--18||g__Gynuella--1||g__HA3dbin3--7||g__HB2-32-21--4||g__HCHbin5--9||g__HDB-SIOI813--1||g__HGW-1--1||g__HGW-15--4||g__HKB214--2||g__HKCCE3408--1||g__HLUCCA09--1||g__HRBIN16--3||g__HRBIN29--4||g__HRBIN39--8||g__HRBIN40--1||g__Hahella--11||g__Halalkalirubrum--1||g__Halanaeroarchaeum--1||g__Halanaerobacter--1||g__Halanaerobium--1||g__Halapricum--31||g__Halarcobacter--2||g__Halarsenatibacter--2||g__Haliea--33||g__Halioglobus--1||g__Haloarcula--8||g__Halobacillus--2||g__Halobacillus_A--2||g__Halobacteriovorax--1||g__Halobacterium--26||g__Halobaculum--11||g__Halobellus--5||g__Halobiforma--19||g__Halochromatium--2||g__Halodesulfovibrio--36||g__Haloferax--26||g__Halofilum--1||g__Halogeometricum--24||g__Haloglomus--2||g__Halogranum--1||g__Halolactibacillus--2||g__Halomicroarcula--13||g__Halomicrobium--23||g__Halomonas--161||g__Halomonas_A--3||g__Halomonas_B--4||g__Halomonas_C--14||g__Halomonas_E--1||g__Halomonas_F--1||g__Halonatronum--5||g__Halonotius--4||g__Halopelagius--4||g__Halopiger--24||g__Halopiger_A--24||g__Halopiger_B--1||g__Haloplanus--80||g__Halorhabdus--7||g__Halorhodospira--20||g__Halorientalis--26||g__Halorubrum--208||g__Halorussus--325||g__Halosimplex--21||g__Halospina--4||g__Halostella--5||g__Halotalea--42||g__Haloterrigena--76||g__Halothermothrix--1||g__Halothiobacillus--11||g__Halovenus--9||g__Halovivax--107||g__Halovulum--2||g__Hansschlegelia--2||g__Hathewaya--1||g__HdN1--1||g__Helicobacter_A--4||g__Helicobacter_C--1||g__Helicobacter_D--2||g__Helicobacter_E--11||g__Helicobacter_F--1||g__Helicobacter_G--1||g__Heliobacillus--1||g__Heliomicrobium--6||g__Heliorestis--3||g__Herbaspirillum--71||g__Herbivorax--6||g__Herminiimonas--5||g__Heyndrickxia--1||g__Hippea--24||g__Hoeflea--17||g__Holophaga--238||g__Humidesulfovibrio--140||g__Humitalea--2||g__Hungateiclostridium--2||g__Hwanghaeella--3||g__HyVt-429--2||g__HyVt-443--2||g__Hyalangium--74||g__Hydrocarboniclastica--1||g__Hydrococcus--2||g__Hydrogenibacillus--1||g__Hydrogenispora--10||g__Hydrogenivirga--2||g__Hydrogenoanaerobacterium--1||g__Hydrogenophaga--463||g__Hydrogenovibrio--3||g__Hyella--1||g__Hylemonella--30||g__Hymenobacter--24||g__Hypericibacter--1||g__Hyphomicrobium--6||g__IH3--1||g__ISCAR-4553--2||g__Ideonella--36||g__Ideonella_A--6||g__Idiomarina--14||g__Imhoffiella--19||g__Indiicoccus--2||g__Indioceanicola--2||g__Inhella--4||g__Insolitispirillum--5||g__Intestinimonas--3||g__J044--8||g__J048--1||g__J058--1||g__J085--5||g__J088--1||g__J108--23||g__J113--2||g__J134--2||g__J25--1||g__JAAAOH01--1||g__JAABQG01--1||g__JAABRC01--1||g__JAABRT01--14||g__JAABRU01--9||g__JAABSP01--9||g__JAABTD01--7||g__JAABTE01--1||g__JAABTS01--4||g__JAADCZ01--1||g__JAADEO01--1||g__JAADFL01--1||g__JAADFM01--1||g__JAADGZ01--1||g__JAADHQ01--1||g__JAADHY01--5||g__JAADHZ01--8||g__JAADIM01--1||g__JAADIR01--1||g__JAAFGT01--1||g__JAAFHN01--1||g__JAAFHV01--1||g__JAAFIP01--1||g__JAAFIY01--1||g__JAAKGP01--2||g__JAALLB01--1||g__JAANAU01--77||g__JAATFS01--4||g__JAAUOP01--5||g__JAAUPA01--14||g__JAAUQQ01--6||g__JAAUSQ01--2||g__JAAUSY01--2||g__JAAUTJ01--1||g__JAAUTN01--1||g__JAAUTY01--6||g__JAAUUB01--1||g__JAAXQG01--3||g__JAAXXJ01--33||g__JAAXZE01--1||g__JAAYAC01--2||g__JAAYAY01--3||g__JAAYBT01--3||g__JAAYCI01--3||g__JAAYDY01--2||g__JAAYEV01--1||g__JAAYGT01--1||g__JAAYHC01--1||g__JAAYHS01--1||g__JAAYIK01--3||g__JAAYKM01--3||g__JAAYLU01--19||g__JAAYMJ01--2||g__JAAYML01--1||g__JAAYMS01--1||g__JAAYNH01--1||g__JAAYNV01--1||g__JAAYOR01--23||g__JAAYPW01--1||g__JAAYSO01--4||g__JAAYUR01--5||g__JAAYVR01--2||g__JAAYXG01--4||g__JAAZDD01--1||g__JAAZFB01--1||g__JAAZLQ01--1||g__JAAZMF01--4||g__JAAZNF01--4||g__JAAZOE01--1||g__JAAZVP01--11||g__JAAZVR01--1||g__JAAZXR01--1||g__JAAZZIT01--1||g__JABBTK01--1||g__JABDGC01--1||g__JABDIP01--1||g__JABDIZ01--1||g__JABDJL01--1||g__JABDMD01--2||g__JABDMI01--2||g__JABEUX01--5||g__JABEUY01--1||g__JABEVK01--2||g__JABFRY01--2||g__JABFSM01--4||g__JABFSN01--1||g__JABFWF01--23||g__JABFXC01--4||g__JABFXX01--4||g__JABGRG01--1||g__JABHGV01--1||g__JABIRP01--6||g__JABJGO01--2||g__JABJKH01--2||g__JABJKO01--1||g__JABLXB01--1||g__JABLXL01--4||g__JABMNT01--11||g__JABMPG01--5||g__JABMRT01--1||g__JABSOI01--1||g__JABSRN01--2||g__JABURT01--10||g__JABWBB01--24||g__JABWBC01--4||g__JABWBD01--22||g__JABWCH01--1||g__JABWCQ01--1||g__JABXKX01--1||g__JABZFP01--1||g__JACADZ01--1||g__JACAEO01--2||g__JACCES01--7||g__JACCQO01--11||g__JACCYU01--1||g__JACCZE01--1||g__JACCZX01--10||g__JACDDX01--24||g__JACDGC01--1||g__JACDHQ01--19||g__JACIYB01--1||g__JACMKK01--16||g__JACMLA01--2||g__JACMME01--2||g__JACMPN01--3||g__JACMQW01--1||g__JACMQX01--4||g__JACNKH01--1||g__JACOUN01--278||g__JACOUO01--2||g__JACOUQ01--3||g__JACOUT01--10||g__JACOVF01--1||g__JACPAP01--1||g__JACPAU01--1||g__JACPAV01--1||g__JACPDH01--1||g__JACPDI01--5||g__JACPFJ01--78||g__JACPFT01--1||g__JACPFV01--1||g__JACPHN01--1||g__JACPKS01--2||g__JACPNS01--10||g__JACPPC01--1||g__JACPQR01--2||g__JACPQY01--1||g__JACPRK01--14||g__JACPTQ01--2||g__JACPUC01--1||g__JACPVI01--1||g__JACPVK01--1||g__JACPWG01--1||g__JACPYM01--1||g__JACPZP01--1||g__JACPZR01--1||g__JACPZX01--1||g__JACQAF01--5||g__JACQAI01--4||g__JACQAX01--1||g__JACQBC01--4||g__JACQBW01--1||g__JACQCE01--1||g__JACQDB01--13||g__JACQDU01--1||g__JACQEP01--3||g__JACQEX01--6||g__JACQFA01--5||g__JACQFK01--1||g__JACQPS01--1||g__JACQTO01--1||g__JACQVA1--1||g__JACQVC01--1||g__JACQVF01--1||g__JACQWR01--1||g__JACQWY01--6||g__JACQXM01--1||g__JACQXX01--3||g__JACQYA01--6||g__JACQYB01--662||g__JACQYL01--2||g__JACQZB01--2||g__JACQZL01--1||g__JACQZM01--1||g__JACQZT01--1||g__JACQZU01--6||g__JACRAR01--1||g__JACRAV01--1||g__JACRCG01--122||g__JACRCI01--1||g__JACRCQ01--1||g__JACRCV01--13||g__JACRDB01--1||g__JACRDC01--4||g__JACRFY01--1||g__JACRGO01--1||g__JACRGQ01--1||g__JACRGR01--9||g__JACRHH01--1||g__JACRHJ01--19||g__JACRIN01--1||g__JACRJZ01--4||g__JACRLF01--2||g__JACRLG01--5||g__JACRLI01--1||g__JACRLJ01--1||g__JACRLM01--1||g__JACRMM01--1||g__JACRMN01--28||g__JACRNL01--3||g__JACRPB01--7||g__JACRUB01--1||g__JACTMI01--2||g__JACVCS01--1||g__JACWAD01--1||g__JACXVD01--1||g__JACYLU01--8||g__JACZKF01--10||g__JACZKS01--1||g__JADDFT01--1||g__JADFCT01--50||g__JADFVM01--2||g__JADFWT01--7||g__JADFXB01--7||g__JADFXI01--4||g__JADFXK01--12||g__JADFXL01--1||g__JADFXM01--1||g__JADFXT01--2||g__JADFXV01--4||g__JADFYG01--1||g__JADFYS01--1||g__JADFZC01--1||g__JADFZP01--4||g__JADFZT01--2||g__JADFZZ01--20||g__JADGAN01--3||g__JADGAO01--1||g__JADGAP01--7||g__JADGAQ01--16||g__JADGBD01--82||g__JADGCH01--2||g__JADGCL01--4||g__JADGNW01--2||g__JADGQW01--1||g__JADGQX01--31||g__JADGRA01--1||g__JADGRF01--29||g__JADIIM01--1||g__JADJCH01--8||g__JADJCP01--3||g__JADJDQ01--2||g__JADJGC01--1||g__JADJJE01--1||g__JADJKB01--2||g__JADJLZ01--3||g__JADJMO01--21||g__JADJOM01--61||g__JADJOR01--4||g__JADJOY01--2||g__JADJPF01--1||g__JADJPO01--100||g__JADJRF01--1||g__JADJRG01--1||g__JADJTI01--1||g__JADJWH01--1||g__JADJWY01--2||g__JADJYF01--2||g__JADKCZ01--8||g__JADKFD01--2||g__JADKHK01--1||g__JADMJV01--1||g__JADQBT01--1||g__JAEEML01--40||g__JAEEOQ01--1||g__JAEINK01--3||g__JAEINQ01--1||g__JAENYK01--1||g__JAENZW01--2||g__JAEUIR01--8||g__JAEUIT01--1||g__JAEUIW01--1||g__JAEUJG01--26||g__JAEUJP01--53||g__JAEUJQ01--20||g__JAEUJT01--43||g__JAEUJZ01--4||g__JAEUKZ01--1||g__JAEULC01--4||g__JAEULF01--3||g__JAEULV01--5||g__JAEUNJ01--17||g__JAEUNL01--12||g__JAEUNM01--3||g__JAEUNX01--1||g__JAEUOS01--5||g__JAEUPI01--53||g__JAEUQQ01--25||g__JAEUSO01--2||g__JAEUWI01--2||g__JAFAHZ01--1||g__JAFAKZ01--17||g__JAFAME01--4||g__JAFAMW01--1||g__JAFAQI01--1||g__JAFAXH01--2||g__JAFAYN01--226||g__JAFDVN01--32||g__JAFDWR01--1||g__JAFEAR01--2||g__JAFEEF01--2||g__JAFGAM01--28||g__JAFGAX01--1||g__JAFGBA01--1||g__JAFGCY01--2||g__JAFGCZ01--28||g__JAFGDJ01--3||g__JAFGDQ01--10||g__JAFGDS01--3||g__JAFGDW01--2||g__JAFGEK01--2||g__JAFGEX01--4||g__JAFGEZ01--3||g__JAFGFE01--1||g__JAFGGD01--3||g__JAFGGE01--2||g__JAFGGN01--10||g__JAFGHE01--1||g__JAFGHO01--2||g__JAFGHS01--1||g__JAFGIA01--1||g__JAFGJK01--10||g__JAFGJQ01--3||g__JAFGKG01--55||g__JAFGKU01--1||g__JAFGLZ01--1||g__JAFGMM01--2||g__JAFGNN01--27||g__JAFGOJ01--1||g__JAFGQL01--4||g__JAFGRB01--1||g__JAFGRD01--19||g__JAFGRR01--1||g__JAFGRU01--1||g__JAFGRV01--2||g__JAFGRW01--3||g__JAFGSB01--1||g__JAFGSJ01--1||g__JAFGSN01--31||g__JAFGSW01--6||g__JAFGTP01--2||g__JAFGUB01--1||g__JAFGVK01--1||g__JAFGVO01--7||g__JAFGWI01--2||g__JAFGWO01--1||g__JAFGWW01--1||g__JAFGXQ01--5||g__JAFIHG01--1||g__JAFKFH01--6||g__JAFLBB01--2||g__JAFLCM01--14||g__JAFLCR01--13||g__JAFLEE01--2||g__JAFMJV01--1||g__JAFZMK01--8||g__JAGFXR01--5||g__JAGHEK01--3||g__JAGIBK01--7||g__JAGNHB01--13||g__JAGNKU01--1||g__JAGNNG01--104||g__JAGNNV01--1||g__JAGODF01--4||g__JAGPFE01--3||g__JAGPHI01--1||g__JAGPMH01--1||g__JAGPUQ01--3||g__JAGTRP01--16||g__JAGXQV01--7||g__JAHIKV01--1||g__JAHILH01--1||g__JAHIPE01--1||g__JAHITE01--1||g__JAHIVH01--1||g__JAHIYU01--2||g__JAHJAA01--2||g__JAHJDS01--1||g__JAHJIN01--1||g__JAHJIQ01--1||g__JAHJIY01--2||g__JAHJJF01--1||g__JAHJQQ01--2||g__JAHJQZ01--8||g__JAHJRI01--12||g__JAHJTB01--5||g__JAHJTV01--2||g__JAHRWD01--1||g__JC017--4||g__JCM-19050--2||g__JS7-9--3||g__Jannaschia--9||g__Janthinobacterium--167||g__JdFR-95--3||g__Jeongeupia--25||g__Jeotgalibacillus--1||g__Jiella--1||g__Jonesia--1||g__KAN-5--7||g__KK5--198||g__KS41--2||g__KZCA124--36||g__Kaistia--3||g__Kamptonema--1||g__Kangiella--4||g__Ketobacter--34||g__Kiloniella--3||g__Kineococcus--22||g__Kineosphaera--27||g__Kineosporia--1||g__Kineothrix--41||g__Kinneretia--8||g__Kistimonas--1||g__Klenkia--8||g__Kluyvera--2||g__Kmv14--1||g__Kmv16--1||g__Kmv31--1||g__Komagataeibacter--31||g__Kordiimonas--4||g__Kosakonia--251||g__Krumholzibacterium--2||g__Ktedonobacter--2||g__Kurthia--9||g__Kushneria--20||g__Kyrpidia--3||g__L227-5C--5||g__L227-S17--3||g__LD21--1||g__LEGE-06147--7||g__LMUX01--11||g__LPB0142--2||g__LW40-45--1||g__LX47W--21||g__LZORAL124-50-18--1||g__LZORAL124-64-63--4||g__Labilithrix--1||g__Labrys--1||g__Lachnoclostridium--2||g__Lachnoclostridium_B--4||g__Lachnospira--7||g__Lacimicrobium--19||g__Lacipirellula--2||g__Lacrimispora--47||g__Lacticigenium--1||g__Lacunisphaera--6||g__Lampropedia--1||g__Lapillicoccus--3||g__Laribacter--4||g__Lawsonibacter--47||g__Leaf443--2||g__Leclercia--12||g__Leeia--1||g__Legionella--1||g__Leisingera--14||g__Lelliottia--13||g__Lentibacillus--1||g__Leptolyngbya--1||g__Leptonema--1||g__Leptospira--33||g__Leptospira_A--14||g__Leptospira_B--9||g__Leptospirillum--1||g__Leptothoe--2||g__Leptothrix--1||g__Lichenicoccus--4||g__Lichenicola--4||g__Lichenihabitans--1||g__Ligilactobacillus--7||g__Limimonas--6||g__Limnobacter--23||g__Limnochorda--2||g__Limnohabitans--4||g__Limnohabitans_A--30||g__Liquorilactobacillus--4||g__Litchfieldia--4||g__Litorilituus--1||g__Loki-b32--1||g__Longimicrobium--39||g__Lonsdalea--6||g__Lucifera--35||g__Luteibacter--31||g__Luteimonas--70||g__Luteimonas_B--4||g__Luteimonas_C--3||g__Luteitalea--9||g__Lutibaculum--1||g__Lutispora--1||g__Lysinibacillus--13||g__Lysinibacillus_B--3||g__Lysobacter--119||g__Lysobacter_A--20||g__Lysobacter_B--5||g__M0040--4||g__MADRE1--2||g__MD308--5||g__MEBICO9517--30||g__MEC069--4||g__MED-G138--18||g__MES13--1||g__MGBC100174--2||g__MGBC111451--1||g__MGBC114079--1||g__MGBC136627--1||g__MGBC164599--22||g__MLS-D--2||g__MM2--2||g__MONJU--13||g__MR-S7--8||g__MSJ-34--1||g__MT110--1||g__MT45--1||g__MVQK01--12||g__MVRE01--1||g__MVZN01--11||g__MWAR01--1||g__MWDO01--3||g__MWDT01--2||g__MWEM01--7||g__MYXO--2||g__MYbin3--1||g__Macromonas--6||g__Magnetaquicoccus--8||g__Magnetococcus--3||g__Magnetomorum--4||g__Magnetospirillum--91||g__Magnetovibrio--9||g__Mailhella--8||g__Maioricimonas--10||g__Malikia--1||g__Malonomonas--4||g__Mameliella--1||g__Manganitrophus--15||g__Mangrovibacter--2||g__Mangrovicoccus--2||g__Mangrovitalea--3||g__Margalitia--1||g__Maricaulis--59||g__Marichromatium--126||g__Maridesulfovibrio--15||g__Marinagarivorans--6||g__Marinibacterium--2||g__Marinicauda--7||g__Marinicella--1||g__Marinilactibacillus--5||g__Marinimicrobium--5||g__Marinimicrobium_A--1||g__Marinisporobacter--1||g__Marinobacter--223||g__Marinobacter_A--45||g__Marinobacterium--32||g__Marinobacterium_B--2||g__Marinococcus--1||g__Marinomonas--52||g__Marinoscillum--3||g__Marinospirillum--21||g__Mariprofundus--1||g__Marispirochaeta--8||g__Maritalea--1||g__Marivibrio--2||g__Marivivens--2||g__Marmoricola--2||g__Massilia--229||g__Massilibacillus--6||g__Mediterraneibacter--4||g__Megalodesulfovibrio--124||g__Meiothermus--7||g__Meiothermus_B--1||g__Melittangium--19||g__Merdisoma--3||g__Merdousia--3||g__Mesobacillus--9||g__Mesorhizobium--3||g__Mesorhizobium_E--2||g__Mesotoga--1||g__Metabacillus--21||g__Metabacillus_B--1||g__Metabacillus_C--1||g__Metalysinibacillus--1||g__Metasolibacillus--2||g__Methanococcus--2||g__Methanoculleus--13||g__Methanofollis--1||g__Methanolinea_A--1||g__Methanolobus--1||g__Methanomassiliicoccus--1||g__Methanomicrobium--1||g__Methanoperedens--2||g__Methanoregula--1||g__Methanosarcina--11||g__Methanospirillum--1||g__Methanosuratus--1||g__Methylibium--10||g__Methylobacter--1||g__Methylobacter_A--11||g__Methylobacterium--544||g__Methylocaldum--2||g__Methyloceanibacter--5||g__Methylocystis--1||g__Methyloferula--2||g__Methylogaea--21||g__Methyloligella--2||g__Methylomagnum--13||g__Methylomarinum--3||g__Methylomirabilis--1||g__Methylomonas--52||g__Methylomusa--2||g__Methylophaga--8||g__Methylophilus--6||g__Methylopila--4||g__Methylosinus--13||g__Methylotenera--10||g__Methylotenera_A--4||g__Methylotuvimicrobium--4||g__Methyloumidiphilus--21||g__Methyloversatilis--70||g__Methylovorus--3||g__Methylovulum--16||g__Micavibrio--1||g__Micavibrio_A--1||g__Micavibrio_B--1||g__Micavibrio_C--2||g__Microbulbifer--3||g__Microcoleus--4||g__Micromonospora_E--1||g__Microvirga--80||g__Microvirgula--12||g__Miltoncostaea--38||g__Minwuia--7||g__Mitsuaria--48||g__Mixta--69||g__Mizugakiibacter--2||g__Mobilicoccus--6||g__Mobilitalea--10||g__Modestobacter--36||g__Moduliflexus--2||g__Mongoliimonas--1||g__Moorea--19||g__Moorella--21||g__Morganella--3||g__Moritella--21||g__Motilibacter--32||g__Motilibacter_A--11||g__Motiliproteus--7||g__Muricomes--9||g__Mycoplana--14||g__Myxococcus--95||g__NBML01--1||g__NIC37A-2--12||g__NK4A136--9||g__NK4A144--6||g__NORP233--1||g__NORP259--4||g__NS-11--7||g__NSJ-51--17||g__Nakamurella--9||g__Nannocystis--2||g__Natranaerovirga--1||g__Natrarchaeobaculum--45||g__Natrarchaeobius--44||g__Natrialba--35||g__Natrinema--40||g__Natronoarchaeum--4||g__Natronobacterium--36||g__Natronococcus--10||g__Natronolimnobius--43||g__Natronomonas--54||g__Natronorubrum--61||g__Natronospirillum--6||g__Negativibacillus--1||g__Neiella--1||g__Neorhizobium--47||g__Neptuniibacter--3||g__Neptunomonas--1||g__Nevskia--4||g__Niallia--5||g__Niameybacter--2||g__Niastella--2||g__Nibricoccus--7||g__Nisaea--8||g__Nitratidesulfovibrio--10||g__Nitratireductor_D--1||g__Nitrincola--6||g__Nitrobacter--3||g__Nitrosomonas--13||g__Nitrosopumilus--2||g__Nitrososphaera--10||g__Nitrosospira--63||g__Nitrosotenuis--1||g__Nitrospira_A--111||g__Nitrospira_C--24||g__Nitrospira_D--3||g__Nitrospira_E--4||g__Nitrospira_F--17||g__Nitrospirillum--19||g__Nitrotoga--10||g__Niveibacterium--17||g__Niveispirillum--11||g__Nocardioides--20||g__Nodosilinea--13||g__Nostoc--4||g__Noviherbaspirillum--35||g__Noviherbaspirillum_A--4||g__Novimethylophilus--2||g__Novipirellula--1||g__Novispirillum--10||g__Novosphingobium--96||g__Novosphingopyxis--24||g__O-77--1||g__O2-12-FULL-59-9--2||g__OAE585--11||g__OCS116--2||g__OESV01--2||g__OHK40--1||g__OLB14--46||g__OLB17--1||g__OMJK01--1||g__ORNL1--1||g__Oceanibaculum--18||g__Oceanicaulis--4||g__Oceanicoccus--2||g__Oceanicola--1||g__Oceanimonas--34||g__Oceanisphaera--10||g__Oceanispirochaeta--5||g__Oceanitalea--9||g__Oceanobacillus--5||g__Oceanospirillum--18||g__Oceanotoga--1||g__Oharaeibacter--6||g__Ohtaekwangia--3||g__Oleiagrimonas--3||g__Oleibacter--1||g__Oleidesulfovibrio--8||g__Oleiliquidispirillum--5||g__Oleiphilus--4||g__Oleisolibacter--7||g__Oligoflexus--3||g__Opi-474--9||g__Opitutus--3||g__Orenia--2||g__Oribacterium--1||g__Oricola--2||g__Ornatilinea--1||g__Ornithinibacillus--25||g__Ornithinimicrobium--1||g__Oryzihumus--1||g__Oryzomicrobium--44||g__Oryzomonas--77||g__Oscillatoria--2||g__Oscillibacter--9||g__Oscillochloris--8||g__Ottowia--8||g__Oxalobacter--1||g__Ozemobacter--8||g__P52-10--9||g__PALSA-1004--6||g__PALSA-1006--30||g__PALSA-1104--7||g__PALSA-1316--2||g__PALSA-600--2||g__PALSA-607--1||g__PALSA-894--3||g__PALSA-926--1||g__PBB1--6||g__PFJX01--92||g__PGXY01--1||g__PGYV01--1||g__PGZD01--4||g__PH2015--3||g__PH28-bin88--1||g__PKWO01--2||g__PLLO--2||g__PLanc-01--4||g__PMG-095--4||g__PNKE01--1||g__PNKF01--9||g__PNKL01--2||g__PPFX01--1||g__PR03--3||g__PRO6--2||g__PSRJ01--1||g__PUKE01--1||g__PUMD01--1||g__PUOA01--1||g__PWEK01--1||g__PWMO01--3||g__PWQG01--6||g__PWYM01--2||g__PXBQ01--7||g__PXRE01--1||g__PZPK01--2||g__Pacificimonas--3||g__Paenibacillus--320||g__Paenibacillus_A--69||g__Paenibacillus_AA--3||g__Paenibacillus_AB--19||g__Paenibacillus_AC--1||g__Paenibacillus_AE--7||g__Paenibacillus_AF--1||g__Paenibacillus_AI--2||g__Paenibacillus_B--13||g__Paenibacillus_C--99||g__Paenibacillus_D--10||g__Paenibacillus_E--39||g__Paenibacillus_F--77||g__Paenibacillus_G--64||g__Paenibacillus_I--5||g__Paenibacillus_J--14||g__Paenibacillus_M--15||g__Paenibacillus_N--1||g__Paenibacillus_O--16||g__Paenibacillus_S--11||g__Paenibacillus_T--53||g__Paenibacillus_V--3||g__Paenibacillus_Z--109||g__Paenirhodobacter--1||g__Palsa-1150--6||g__Palsa-1233--7||g__Palsa-1315--6||g__Palsa-1392--1||g__Palsa-288--5||g__Palsa-343--87||g__Palsa-465--25||g__Palsa-513--2||g__Palsa-739--5||g__Palsa-870--2||g__Palsa-872--20||g__Palsa-881--11||g__Palsa-883--1||g__Palsa-89--8||g__Paludibacterium--50||g__Paludibaculum--6||g__Paludisphaera--3||g__Pan216--3||g__Pan265--2||g__Pandoraea--187||g__Pannonibacter--9||g__Pantoea--161||g__Paraburkholderia--756||g__Paracandidimonas--3||g__Paracoccus--1||g__Paracraurococcus--18||g__Parageobacillus--1||g__Paraglaciecola--2||g__Parahaliea--4||g__Paralachnospira--3||g__Paralachnospira_A--2||g__Parapusillimonas--1||g__Pararheinheimera--42||g__Pararhizobium--41||g__Pararhodobacter--4||g__Pararhodospirillum--19||g__Pararobbsia--1||g__Parashewanella--3||g__Parasphingorhabdus--1||g__Parasporobacterium--1||g__Parasulfuritortus--28||g__Paremcibacter--1||g__Parerythrobacter--3||g__Paroceanicella--5||g__Parvibium--1||g__Parvularcula--1||g__Patulibacter--265||g__Paucibacter--5||g__Paucibacter_A--15||g__Paucidesulfovibrio--5||g__Paucimonas--14||g__Pb10988--3||g__Pectobacterium--170||g__Pelagerythrobacter--36||g__Pelagibacterium--2||g__Pelagibius--6||g__Pelagicoccus--4||g__Pelagimonas--6||g__Pelethomonas--25||g__Pelomonas--114||g__Pelosinus--12||g__Pelotalea--165||g__Pelotomaculum--1||g__Pelovirga--1||g__Peptoclostridium--1||g__Peptoclostridium_A--1||g__Peribacillus--89||g__Permianibacter--46||g__Persicimonas--1||g__Petrotoga--1||g__Phaeobacter--2||g__Phaeospirillum--323||g__Phaeovulum--1||g__Phenylobacterium--50||g__Phormidium_A--29||g__Photobacterium--23||g__Phreatobacter--14||g__Phycicoccus--1||g__Phytobacter--16||g__Phytohalomonas--2||g__Pigmentiphaga--24||g__Pilimelia--1||g__Pinisolibacter--27||g__Piscibacillus--2||g__Piscinibacter--91||g__Pla86--4||g__Planktothricoides--5||g__Planktothrix--1||g__Planobispora--31||g__Planomonospora--3||g__Planomonospora_A--7||g__Planosporangium--71||g__Plasticicumulans--18||g__Plasticicumulans_A--1||g__Pleionea--1||g__Pleomorphomonas--33||g__Plesiomonas--2||g__Pokkaliibacter--8||g__Polaromonas--42||g__Polyangium--35||g__Polyangium_A--2||g__Polymorphobacter--1||g__Polymorphum--1||g__Pontibacter--1||g__Pontibacterium--1||g__Ponticaulis--9||g__Ponticoccus--2||g__Pontiella--2||g__Porticoccus--1||g__Povalibacter--4||g__Priestia--4||g__Prochloron--1||g__Prochlorothrix--1||g__Promicromonospora--2||g__Propionispira--2||g__Propionispora--6||g__Propionivibrio--50||g__Prosthecobacter--4||g__Prosthecomicrobium--1||g__Prosthecomicrobium_A--3||g__Proteiniborus--1||g__Proteiniclasticum--4||g__Proteocatella--2||g__Proteus--1||g__Protochlamydia--1||g__Providencia--12||g__Pseudacidovorax--4||g__Pseudaminobacter--2||g__Pseudanabaena--7||g__Pseudescherichia--3||g__Pseudidiomarina--1||g__Pseudoalteromonas--54||g__Pseudobacillus--5||g__Pseudobdellovibrio--2||g__Pseudobutyricicoccus--7||g__Pseudobutyrivibrio--1||g__Pseudochelatococcus--20||g__Pseudocitrobacter--2||g__Pseudoclostridium--14||g__Pseudodesulfovibrio--125||g__Pseudodesulfuromonas--45||g__Pseudoduganella--106||g__Pseudogracilibacillus--3||g__Pseudogulbenkiania--100||g__Pseudohongiella--5||g__Pseudolabrys--168||g__Pseudomaricurvus--14||g__Pseudomonas--851||g__Pseudomonas_A--583||g__Pseudomonas_B--415||g__Pseudomonas_C--1||g__Pseudomonas_D--106||g__Pseudomonas_E--18038||g__Pseudomonas_F--670||g__Pseudomonas_H--28||g__Pseudomonas_K--13||g__Pseudomonas_M--2813||g__Pseudomonas_N--60||g__Pseudomonas_O--62||g__Pseudomonas_P--32||g__Pseudomonas_Q--9||g__Pseudomonas_R--18||g__Pseudooceanicola--13||g__Pseudopelobacter--12||g__Pseudophaeobacter--10||g__Pseudoprimorskyibacter--1||g__Pseudorhizobium--29||g__Pseudorhodoferax--7||g__Pseudorhodoplanes--2||g__Pseudorivibacter--17||g__Pseudoteredinibacter--5||g__Pseudothermotoga--12||g__Pseudothermotoga_A--1||g__Pseudovibrio--16||g__Pseudoxanthomonas--38||g__Pseudoxanthomonas_A--115||g__Psychrobacillus--16||g__Psychrobacter--5||g__Psychrobium--4||g__Psychromonas--3||g__Psychrosphaera--1||g__Pulveribacter--2||g__Puniceibacterium--1||g__Pusillimonas--1||g__Pusillimonas_A--4||g__Pusillimonas_B--4||g__Pusillimonas_D--1||g__Pyrococcus--3||g__Pyruvatibacter--10||g__QFOX01--1||g__QGON01--5||g__QH-10-67-22--1||g__QHVS01--1||g__QHVT01--2||g__QHYP01--3||g__QIAW01--1||g__QNFN01--1||g__QNZT01--3||g__QQUJ01--1||g__QS-1-68-17--1||g__QWOP01--2||g__QWOQ01--2||g__QWPN01--19||g__QWPT01--6||g__QY30--1||g__QYQD01--1||g__QZKY01--4||g__QZLD01--1||g__QZLE01--19||g__Qipengyuania--81||g__Quadrisphaera--13||g__Quinella--22||g__Quisquiliibacterium--1||g__R-H-3--17||g__R196--9||g__R267--31||g__RAAP-1--9||g__RAS1--2||g__RBG-13-61-14--1||g__RBG-16-40-8--1||g__RBG-16-49-21--17||g__RBG-16-57-12--1||g__RBG-16-58-11--8||g__RBG-16-64-13--1||g__RBG-16-64-22--1||g__RBG-16-65-34--1||g__RDXE01--3||g__RDYZ01--1||g__REDP01--1||g__REEB01--1||g__REEB421--1||g__REEB422--1||g__REEB67--1||g__REEB77--1||g__RFNS01--2||g__RGIG2163--2||g__RGIG268--1||g__RGIG3002--1||g__RGIG3040--4||g__RGIG3528--1||g__RGIG4034--5||g__RGIG4057--11||g__RGIG4131--1||g__RGIG4733--1||g__RGIG4930--1||g__RGIG5097--2||g__RGIG5472--1||g__RGIG6463--5||g__RGIG665--2||g__RGIG6909--1||g__RGIG7114--1||g__RGIG7193--4||g__RGIG7926--6||g__RGIG8607--2||g__RGIG8773--3||g__RGVT01--11||g__RH-AL1--2||g__RHBSTW-00994--1||g__RI-112--77||g__RI-121--2||g__RI-231--1||g__RI-242--1||g__RI-92--1||g__RPPD01--2||g__RPQJ01--23||g__RPQK01--3||g__RPRB01--2||g__RPRC01--5||g__RPRI01--2||g__RSA17--1||g__RSA5--1||g__RSA7--10||g__RSA9--1||g__RU20A--1||g__RUG024--3||g__RUG11126--1||g__RUG11237--1||g__RUG115--6||g__RUG11977--8||g__RUG12372--10||g__RUG12461--2||g__RUG12871--5||g__RUG14133--1||g__RUG14305--1||g__RXIV01--9||g__RXIX01--1||g__RZYC01--1||g__Rahnella--101||g__Ralstonia--89||g__Ramlibacter--1252||g__Rariglobus--18||g__Reconcilibacillus--4||g__Reichenbachiella--1||g__Reidiella--4||g__Reinekea--3||g__Rhabdaerophilum--16||g__Rhabdochromatium--4||g__Rheinheimera--23||g__Rhizobacter--240||g__Rhizobium--136||g__Rhizobium_A--8||g__Rhizomicrobium--11||g__Rhizorhabdus--22||g__Rhizorhapis--1||g__Rhodanobacter--57||g__Rhodobacter--11||g__Rhodobacter_B--1||g__Rhodobacter_F--1||g__Rhodobaculum--1||g__Rhodobium--5||g__Rhodoblastus--27||g__Rhodocyclus--11||g__Rhodoferax--225||g__Rhodoferax_B--6||g__Rhodomicrobium--3||g__Rhodopila--18||g__Rhodoplanes--28||g__Rhodopseudomonas--127||g__Rhodospira--9||g__Rhodospirillum--2||g__Rhodospirillum_A--4||g__Rhodothalassium--2||g__Rhodothermus--16||g__Rhodovarius--6||g__Rhodovastum--9||g__Rhodovibrio--1||g__Rhodovulum--8||g__Rifleibacterium--5||g__Rivicola--162||g__Robbsia--4||g__Robertmurraya--12||g__Robiginitomaculum_B--6||g__Romboutsia_D--5||g__Roseateles--4||g__Roseburia--33||g__Roseiarcus--4||g__Roseibium--37||g__Roseicyclus--10||g__Roseiflexus--3||g__Roseimaritima--4||g__Roseinatronobacter--69||g__Roseivivax--4||g__Roseobacter--5||g__Roseococcus--22||g__Roseomonas--77||g__Roseomonas_A--19||g__Roseomonas_B--14||g__Roseomonas_C--2||g__Roseovarius--9||g__Rossellomorea--21||g__Rouxiella--1||g__Rs1--2||g__Rubellimicrobium--2||g__Rubrimonas--1||g__Rubrivivax--189||g__Rudaea--3||g__Ruegeria--1||g__Ruficoccus--7||g__Rugamonas--8||g__Rugosimonospora--1||g__Ruminiclostridium--3||g__Ruminiclostridium_D--2||g__Ruminiclostridium_E--13||g__Rummeliibacillus--2||g__Ruthenibacterium--4||g__S009-29--2||g__S010-25--2||g__S012-40--1||g__S0819--3||g__S139-21--2||g__S139-57--1||g__S140-43--35||g__S141-3--9||g__S141-38--2||g__S141-70--15||g__S143-34--1||g__S144-22--9||g__S144-34--148||g__S144-51--1||g__S146-30--1||g__S146-62--1||g__S146-73--1||g__SABY01--1||g__SBBA01--1||g__SCADC1-2-3--1||g__SCGC-AG-212-J23--22||g__SCMT01--16||g__SCN-57-10--56||g__SCN-69-89--31||g__SCN-70-22--17||g__SCRA01--94||g__SCRL01--5||g__SCSIO-07484--2||g__SCTD01--27||g__SCUB01--6||g__SCUD01--5||g__SCVQ01--42||g__SEOHO-28--1||g__SFDP01--1||g__SFHR01--1||g__SG-bin9--34||g__SG8-13--2||g__SHND01--1||g__SHVZ01--5||g__SHWC01--30||g__SHYD01--1||g__SIAN01--5||g__SIAQ01--1||g__SIG230--1||g__SIG299--9||g__SIG307--1||g__SIG332--1||g__SIO2C1--1||g__SIO4C1--21||g__SJAQ100--1||g__SKIB01--4||g__SKKC01--2||g__SKNC01--1||g__SKOM01--12||g__SKQS01--1||g__SKQW01--1||g__SKVS01--1||g__SKWO01--5||g__SKWY01--1||g__SKYL01--31||g__SKZP01--1||g__SLAA01--2||g__SLAN01--2||g__SLCP01--1||g__SLDE01--5||g__SLHZ01--1||g__SLIM01--2||g__SLKC01--2||g__SLLK01--1||g__SLLM01--1||g__SLLR01--3||g__SLPV01--2||g__SLPX01--1||g__SLRI01--1||g__SLSJ01--2||g__SLSL01--1||g__SLST01--9||g__SLTB01--2||g__SM23-61--11||g__SMXQ01--2||g__SPJV01--2||g__SPNT01--2||g__SSA4--8||g__SSEL01--1||g__SSSZ01--8||g__STGJ01--22||g__SURF-12--3||g__SURF-15--1||g__SURF-16--14||g__SURF-21--19||g__SURF-23--2||g__SURF-26--2||g__SURF-52--1||g__SURF-7--1||g__SV1-B22--19||g__SW-9-67-25--6||g__SXIZ01--4||g__SXKJ01--1||g__SXON01--8||g__SXOO01--1||g__SXPC01--5||g__SXPK01--3||g__SXRI01--1||g__SXRM01--1||g__SXSP01--1||g__SXTU01--67||g__SXUL01--6||g__SXXK01--3||g__SXXZ01--2||g__SYAC01--1||g__SYBY01--82||g__SYFR01--18||g__SYGV01--1||g__SYIB01--3||g__SYKL01--3||g__SYLX01--7||g__SYLY01--2||g__SYMT01--7||g__SYSU-D60009--9||g__SYSU-D60014--1||g__SYSU-D60015--4||g__SZAS-1--1||g__SZAS-18--1||g__SZAS-79--1||g__SZAS-83--8||g__SZUA-140--3||g__SZUA-152--14||g__SZUA-178--15||g__SZUA-21--1||g__SZUA-229--1||g__SZUA-368--11||g__SZUA-370--20||g__SZUA-401--22||g__SZUA-41--1||g__SZUA-411--1||g__SZUA-415--1||g__SZUA-421--1||g__SZUA-423--1||g__SZUA-426--10||g__SZUA-448--3||g__SZUA-472--1||g__SZUA-493--5||g__SZUA-521--1||g__SZUA-540--4||g__SZUA-544--5||g__SZUA-545--5||g__SZUA-575--2||g__SZUA-584--1||g__SZUA-592--1||g__SZUA-611--2||g__SZUA-76--4||g__SZUA-8--2||g__Saccharibacillus--97||g__Saccharicrinis--4||g__Saccharococcus--1||g__Saccharophagus--2||g__Saccharospirillum--30||g__Sagittula--9||g__Salaquimonas--1||g__Salinadaptatus--29||g__Salinarchaeum--3||g__Salinarimonas--29||g__Salinibacter--32||g__Salinibaculum--1||g__Salinibius--1||g__Salinicola--12||g__Salinigranum--20||g__Saliniradius--1||g__Salinisphaera--12||g__Salinispira--1||g__Salinivibrio--5||g__Salipiger--10||g__Salisediminibacterium--1||g__Salmonella--6||g__Samsonia--1||g__Sandaracinus--1||g__Sanguibacter--21||g__Savagea--2||g__SbD1--8||g__Scandinavium--8||g__Schaedlerella--18||g__Schlegelella--8||g__Schlegelella_A--9||g__Sedimentibacter--33||g__Sedimenticola--14||g__Sediminibacillus--1||g__Sediminibacillus_A--1||g__Sediminimonas--1||g__Seleniivibrio--8||g__Selenomonas--12||g__Selenomonas_A--18||g__Selenomonas_B--12||g__Selenomonas_C--22||g__Serpentinomonas--1||g__Serratia--6||g__Shewanella--192||g__Shimia--7||g__Shinella--7||g__Siccibacter--4||g__Siccirubricoccus--2||g__Siculibacillus--5||g__Sideroxydans--54||g__Silanimonas--18||g__Silvanigrella--4||g__Silvibacterium--1||g__Silvimonas--7||g__Simiduia--6||g__Siminovitchia--2||g__Singulisphaera--12||g__Sinorhizobium--21||g__Skermanella--78||g__Sneathiella--12||g__Sodalis--2||g__Solibacillus--4||g__Solidesulfovibrio--1431||g__Solimicrobium--7||g__Solimonas--10||g__Solimonas_A--2||g__Solincola--1||g__Solincola_A--1||g__Solincola_B--12||g__Solirubrobacter--216||g__Sorangium--5||g__SpSt-1174--51||g__SpSt-165--1||g__SpSt-225--1||g__SpSt-501--5||g__SpSt-583--123||g__Spartinivicinus--1||g__Sphaerotilus--18||g__Sphingobium--99||g__Sphingobium_A--5||g__Sphingomicrobium--37||g__Sphingomonas--2506||g__Sphingomonas_B--38||g__Sphingomonas_E--6||g__Sphingomonas_G--3||g__Sphingomonas_H--1||g__Sphingomonas_I--8||g__Sphingomonas_K--1||g__Sphingomonas_M--1||g__Sphingomonas_N--13||g__Sphingopyxis--12||g__Sphingorhabdus_B--16||g__Sphingorhabdus_C--1||g__Sphingosinicella--1||g__Spirilliplanes--3||g__Spirillospora--8||g__Spiro-10--56||g__Spirochaeta_A--2||g__Spirochaeta_B--2||g__Spirochaeta_F--27||g__Spirulina--1||g__Sporobacter--9||g__Sporofaciens--6||g__Sporolactobacillus--3||g__Sporomusa--14||g__Sporosalibacterium--2||g__Sporosarcina--11||g__Sporotomaculum--1||g__Stagnimonas--1||g__Stappia--93||g__Starkeya--1||g__Stenotrophobium--3||g__Stenotrophomonas--100||g__Stenotrophomonas_A--3||g__Steroidobacter--4||g__Steroidobacter_A--13||g__Sterolibacterium--8||g__Stieleria--31||g__Stigmatella--30||g__Succinimonas--1||g__Succinispira--1||g__Succinivibrio--52||g__Sulfitobacter--1||g__Sulfopaludibacter--15||g__Sulfotelmatobacter--6||g__Sulfuricaulis--1||g__Sulfuricella--3||g__Sulfuricurvum--5||g__Sulfuriflexus--6||g__Sulfurihydrogenibium--1||g__Sulfurimicrobium--6||g__Sulfurimonas--5||g__Sulfurisoma--2||g__Sulfuritalea--254||g__Sulfuritortus--40||g__Sulfurivermis--28||g__Sulfurivirga--8||g__Sulfurospirillum--3||g__Sulfurospirillum_A--1||g__Superficieibacter--1||g__Sutcliffiella_A--2||g__Symbiobacter--2||g__Symbiobacterium--26||g__Symbiopectobacterium--18||g__Synechococcus_A--1||g__Syntropharchaeum--20||g__Syntrophobotulus--2||g__Syntrophocurvum--1||g__Syntrophomonas--1||g__Syntrophomonas_B--1||g__Syntrophotalea--2||g__Syntrophotalea_A--18||g__Syntrophus--3||g__T1SED10-157--2||g__T1Sed10-126--2||g__T33-2--1||g__T3Sed10-213--1||g__TB5--1||g__TMP-7--16||g__TMP-86--16||g__TMPK1--60||g__TOLSYN--6||g__Tagaea--2||g__Tahibacter--3||g__Tamilnaduibacter--1||g__Tanticharoenia--2||g__Tardibacter--1||g__Tardiphaga--31||g__Tateyamaria--3||g__Tautonia--3||g__Tc-Br11-E2g1--2||g__Telmatocola--1||g__Telmatospirillum--45||g__Tenderia--1||g__Tepidamorphus--6||g__Tepidibacillus_A--1||g__Tepidicaulis--4||g__Tepidicella--9||g__Tepidiforma--2||g__Tepidimonas--3||g__Tepidiphilus--13||g__Terasakiella--37||g__Terasakiispira--1||g__Teredinibacter--7||g__Termitinema--2||g__Terracidiphilus--35||g__Terribacillus--17||g__Terricaulis--4||g__Terriglobus_A--1||g__Terrilactibacillus--2||g__Texcoconibacillus--1||g__Thalassobaculum--26||g__Thalassobaculum_A--53||g__Thalassobius--5||g__Thalassocella--1||g__Thalassomonas--14||g__Thalassospira--50||g__Thalassotalea--3||g__Thauera--398||g__Thauera_A--205||g__Thermacetogenium--1||g__Thermaerobacter--9||g__Thermanaerosceptrum--1||g__Thermanaerovibrio--3||g__Thermithiobacillus--24||g__Thermobacillus--1||g__Thermochromatium--1||g__Thermoclostridium--2||g__Thermoclostridium_A--1||g__Thermococcus--4||g__Thermococcus_A--1||g__Thermodesulfitimonas--2||g__Thermodesulforhabdus--2||g__Thermolongibacillus--5||g__Thermomicrobium--4||g__Thermomonas--23||g__Thermosinus--1||g__Thioalbus--1||g__Thioalkalivibrio--93||g__Thioalkalivibrio_A--83||g__Thiobaca--5||g__Thiobacillus--77||g__Thioclava--1||g__Thiocystis--14||g__Thiodiazotropha--6||g__Thiogranum--16||g__Thiohalobacter--31||g__Thiohalospira--2||g__Thiolinea--6||g__Thiomicrorhabdus--6||g__Thiomicrospira--3||g__Thiomonas--191||g__Thioploca--4||g__Thiopontia--1||g__Thiopseudomonas--3||g__Thiorhodococcus--4||g__Thiorhodospira--1||g__Thiorhodovibrio--3||g__Thiospirillum--1||g__Thiospirochaeta--2||g__Thiothrix--3||g__Thorsellia--1||g__Tibeticola--4||g__Tindallia--4||g__Tistlia--6||g__Tistrella--23||g__Tolumonas--3||g__Tolypothrix_A--2||g__Tous-C4FEB--5||g__Trabulsiella--18||g__Tranquillimonas--1||g__Treponema--8||g__Treponema_B--11||g__Treponema_C--12||g__Treponema_D--113||g__Treponema_F--11||g__Treponema_G--6||g__Treponema_H--3||g__Trichlorobacter--50||g__Trichloromonas--19||g__Trichormus--6||g__Trinickia--140||g__Tsuneonella--20||g__Tumebacillus--17||g__Tumebacillus_A--8||g__Turneriella--1||g__U87765--3||g__UBA1001--6||g__UBA10015--2||g__UBA10030--1||g__UBA10518--3||g__UBA1062--11||g__UBA10906--9||g__UBA10939--15||g__UBA10988--7||g__UBA11029--2||g__UBA11358--3||g__UBA11371--1||g__UBA11386--5||g__UBA11549--1||g__UBA11682--1||g__UBA11957--1||g__UBA12037--30||g__UBA12059--34||g__UBA12077--1||g__UBA12091--1||g__UBA12183--17||g__UBA1240--2||g__UBA12481--1||g__UBA12499--5||g__UBA12508--2||g__UBA1258--5||g__UBA1268--2||g__UBA1306--6||g__UBA1318--4||g__UBA1319--13||g__UBA1321--35||g__UBA1351--2||g__UBA1405--1||g__UBA1417--1||g__UBA1426--2||g__UBA1444--4||g__UBA1466--1||g__UBA1479--4||g__UBA1535--5||g__UBA1573--8||g__UBA1603--12||g__UBA1712--3||g__UBA1753--3||g__UBA1799--4||g__UBA1847--1||g__UBA1924--1||g__UBA1934--5||g__UBA1936--9||g__UBA2009--6||g__UBA2033--7||g__UBA2192--4||g__UBA2197--8||g__UBA2207--2||g__UBA2210--1||g__UBA2219--25||g__UBA2226--8||g__UBA2250--106||g__UBA2255--63||g__UBA2262--84||g__UBA2270--3||g__UBA2272--1||g__UBA2286--10||g__UBA2294--9||g__UBA2296--1||g__UBA2334--8||g__UBA2357--1||g__UBA2376--2||g__UBA2383--1||g__UBA2386--21||g__UBA2402--1||g__UBA2486--3||g__UBA2562--2||g__UBA2595--1||g__UBA2658--10||g__UBA2664--1||g__UBA2705--1||g__UBA2767--4||g__UBA2770--1||g__UBA2779--1||g__UBA2804--8||g__UBA2821--2||g__UBA2868--5||g__UBA2882--9||g__UBA2897--20||g__UBA2903--1||g__UBA2913--4||g__UBA2965--1||g__UBA3065--15||g__UBA3069--1||g__UBA3086--1||g__UBA3282--67||g__UBA3361--3||g__UBA3402--50||g__UBA3465--4||g__UBA3766--7||g__UBA3796--1||g__UBA3824--66||g__UBA3943--3||g__UBA3951--1||g__UBA4064--1||g__UBA4093--95||g__UBA4421--4||g__UBA4427--1||g__UBA4572--1||g__UBA4582--12||g__UBA4615--7||g__UBA4658--2||g__UBA4720--4||g__UBA4733--1||g__UBA4763--1||g__UBA4765--2||g__UBA4821--1||g__UBA4844--1||g__UBA4851--4||g__UBA4882--3||g__UBA5066--4||g__UBA5070--8||g__UBA5123--26||g__UBA5195--5||g__UBA5200--43||g__UBA5202--5||g__UBA5216--5||g__UBA5301--1||g__UBA5314--1||g__UBA5318--2||g__UBA5368--1||g__UBA5388--1||g__UBA5518--22||g__UBA5550--3||g__UBA5559--1||g__UBA5609--8||g__UBA5619--16||g__UBA5799--6||g__UBA5862--1||g__UBA5868--2||g__UBA6--107||g__UBA6013--6||g__UBA6016--1||g__UBA6054--91||g__UBA6077--1||g__UBA6079--39||g__UBA6099--1||g__UBA6100--22||g__UBA6107--1||g__UBA6126--1||g__UBA6136--1||g__UBA6145--1||g__UBA6156--4||g__UBA6159--2||g__UBA6163--7||g__UBA6178--2||g__UBA6211--22||g__UBA6256--1||g__UBA6544--5||g__UBA6663--3||g__UBA6669--6||g__UBA6814--90||g__UBA6894--2||g__UBA6898--2||g__UBA6919--2||g__UBA6920--18||g__UBA6921--6||g__UBA6929--1||g__UBA7050--1||g__UBA7109--2||g__UBA7177--18||g__UBA7239--1||g__UBA7405--5||g__UBA7434--1||g__UBA7656--1||g__UBA7672--1||g__UBA7701--1||g__UBA7708--1||g__UBA7797--1||g__UBA7800--1||g__UBA7803--9||g__UBA7930--2||g__UBA7951--1||g__UBA8087--1||g__UBA8260--256||g__UBA830--2||g__UBA8346--3||g__UBA8349--1||g__UBA8363--30||g__UBA8401--12||g__UBA8416--2||g__UBA8514--4||g__UBA8530--2||g__UBA8639--1||g__UBA866--1||g__UBA8783--17||g__UBA8801--3||g__UBA8904--46||g__UBA9160--7||g__UBA9214--1||g__UBA9216--10||g__UBA9217--2||g__UBA9220--20||g__UBA929--18||g__UBA935--6||g__UBA941--8||g__UBA9464--3||g__UBA967--2||g__UBA9959--1||g__UBA998--48||g__UCB2--1||g__UMGS1260--1||g__UMGS1889--2||g__UMGS363--3||g__URHD0088--3||g__Uliginosibacterium--4||g__Undibacterium--17||g__Urbifossiella--3||g__Ureibacillus--12||g__Usitatibacter--18||g__V9D3004--1||g__VAUL01--8||g__VBCG01--37||g__VBCK01--18||g__VBDL01--5||g__VBWC01--1||g__VENG01--17||g__VEOV01--43||g__VFBF01--1||g__VFZE01--4||g__VGEI01--1||g__VGEJ01--1||g__VGEM01--1||g__VGJY01--2||g__VGOW01--1||g__VGOZ01--1||g__VGRF01--6||g__VGXM01--12||g__VIKH01--15||g__VJOY01--17||g__VKM-B-2647--2||g__VMSU01--1||g__VMSV01--1||g__VSJD01--1||g__VSOB01--6||g__VTOM01--12||g__Vallitalea--1||g__Vannielia--2||g__Variovorax--641||g__Vecturithrix--1||g__Velthaea--5||g__Ventosimonas--1||g__Ventrimonas--16||g__Verruco-01--9||g__Verrucomicrobium--1||g__Verticiella--2||g__Vibrio--239||g__Virgibacillus--10||g__Virgisporangium--9||g__Viridilinea--2||g__Vogesella--650||g__W-Chloroflexi-9--1||g__W0P33-017--1||g__W11650--2||g__W3P20-009--5||g__WAJ17--11||g__WFHF3C12--9||g__WGFY01--1||g__WGGQ01--9||g__WGLV01--33||g__WHSN01--3||g__WHTV01--1||g__WHUA01--1||g__WHUE01--23||g__WJJA01--5||g__WJJB01--1||g__WJLW01--1||g__WJMC01--4||g__WJMR01--20||g__WJMS01--10||g__WLRQ01--1||g__WLWZ01--9||g__WLYX01--48||g__WM-3-3--1||g__WMHbin3--10||g__WMHbin7--5||g__WNDY01--28||g__WOUV01--3||g__WOZS01--2||g__WQRX01--5||g__WQVC01--1||g__WQXQ01--45||g__WQYP01--1||g__WQZF01--1||g__WQZK01--1||g__WRAC01--1||g__WRAH01--2||g__WRAV01--1||g__WRAX01--5||g__WRCU01--2||g__WRDA01--1||g__WREE01--2||g__WRHT01--1||g__WRHW01--2||g__WRJA01--1||g__WRJK01--1||g__WRKH01--2||g__WRKN01--2||g__WRLJ01--1||g__WRLO01--1||g__WRMG01--13||g__WRMH01--13||g__WRMS01--7||g__WRMW01--1||g__WRNU01--15||g__WS-7--3||g__WS-9--2||g__WSYB01--2||g__WTJD01--1||g__WVWN01--4||g__WYBJ01--46||g__WYBT01--1||g__WYBW01--1||g__Weimeria--4||g__Weissella_A--1||g__Weizmannia--1||g__Wenxinia--3||g__Wenzhouxiangella--110||g__Woeseia--1||g__Wohlfahrtiimonas--1||g__XBB1006--4||g__XBD2001--2||g__XMGL2--10||g__XN24--2||g__XYC--16||g__XYD1-FULL-55-31--5||g__XYD12-FULL-50-9--52||g__XYD2-FULL-50-16--2||g__Xanthomonas--36||g__Xanthomonas_A--55||g__Xanthomonas_B--2||g__Xenophilus--1||g__Xylophilus--33||g__YB12-FULL-65-16--4||g__YD0425bin50--2||g__YD12-FULL-39-22--5||g__YD12-FULL-57-12--3||g__YD12-FULL-61-37--1||g__Yersinia--4||g__Yoonia--4||g__Z2-YC6860--9||g__ZC3RG10--2||g__ZC4RG20--1||g__ZC4RG24--1||g__ZC4RG30--2||g__ZC4RG38--1||g__ZC4RG39--1||g__ZC4RG42--1||g__ZCTH02-B3--5||g__ZCTH02-B6--4||g__Zavarzinia--1||g__Zhengella--1||g__Zhizhongheella--4||g__Zobellella--32||g__Zobellella_C--12||g__Zobellella_D--167||g__Zoogloea--391||g__Zymobacter--2:capture_order_counter=o__02-12-FULL-59-9--2||o__2-12-FULL-62-27--1||o__21-64-14--1||o__4484-113--2||o__4572-55--1||o__4572-78--3||o__54-19--11||o__9FT-COMBO-42-15--1||o__AABM5-25-91--2||o__AC1--76||o__AKS1--6||o__ATCC43930--9||o__Acanthopleuribacterales--1||o__Acetivibrionales--45||o__Acetobacterales--462||o__Acidaminococcales--1||o__Acidiferrobacterales--8||o__Acidimicrobiales--1||o__Acidithiobacillales--29||o__Acidobacteriales--165||o__Acidoferrales--117||o__Acidothermales--2||o__Actinomycetales--518||o__Adiutricales--5||o__Aggregatilineales--11||o__Alicyclobacillales--19||o__Aminicenantales--1||o__Ammonifexales--6||o__Anaeroferrophillales--30||o__Anaerolineales--188||o__Anaeromusales--4||o__Aneurinibacillales--16||o__Aquicultorales--7||o__Aquificales--2||o__Arenicellales--5||o__Armatimonadales--6||o__Azospirillales--658||o__B11-G9--2||o__B129-G9--1||o__B15-G4--5||o__B26-G9--1||o__B4-G1--31||o__B64-G9--5||o__BM003--1||o__BM507--1||o__BMS3ABIN01--1||o__BMS3Abin14--25||o__BMS3BBIN04--5||o__BOG-932--60||o__Bacillales--439||o__Bacillales_A--83||o__Bacillales_B--250||o__Bacillales_C--8||o__Bacillales_D--100||o__Bacillales_F--1||o__Bacillales_G--12||o__Bacillales_H--41||o__Bacteriovoracales--9||o__Bacteroidales--190||o__Balneolales--4||o__Baltobacterales--171||o__Bdellovibrionales--31||o__Beggiatoales--5||o__Berkiellales--1||o__Borreliales--2||o__Brachyspirales--3||o__Bradymonadales--1||o__Brevibacillales--187||o__Bryobacterales--151||o__Burkholderiales--17452||o__CACIAM-22H2--9||o__CAIKKV01--1||o__CAINFC01--5||o__CAIPTA01--5||o__CAIRSR01--4||o__CAISDR01--2||o__CAISOG01--1||o__CAIYCZ01--4||o__CAIYYT01--3||o__CG2-30-66-41--2||o__COTS27--2||o__CR-4--6||o__CSP1-3--1||o__CTSoil-072--1||o__Caldicellulosiruptorales--2||o__Calditerricolales--1||o__Calditrichales--1||o__Campylobacterales--91||o__Cardiobacteriales--2||o__Caulobacterales--404||o__Ch115--4||o__Ch29--1||o__Ch66--4||o__Chitinivibrionales--7||o__Chitinophagales--2||o__Chlamydiales--2||o__Chloracidobacteriales--4||o__Chloroflexales--43||o__Christensenellales--11||o__Chromatiales--410||o__Chthoniobacterales--8||o__Cloacimonadales--1||o__Clostridiales--52||o__Competibacterales--113||o__Coriobacteriales--7||o__Cyanobacteriales--113||o__Cytophagales--39||o__D8A-2--1||o__DRI-13--10||o__DRJJ01--3||o__DRMK01--8||o__DSGV01--1||o__DSM-16000--1||o__DSM-16016--1||o__DSM-16054--3||o__DSM-16500--1||o__DSM-1736--1||o__DSM-19610--16||o__DSM-22653--2||o__DSM-26407--1||o__DSM-27196--91||o__DTKN01--56||o__DTU010--6||o__DTU022--3||o__DTU080--11||o__DTU087--6||o__DULZ01--3||o__DY22613--1||o__Deferribacterales--10||o__Deferrisomatales--36||o__Dehalobacteriales--6||o__Deinococcales--94||o__Desulfarculales--22||o__Desulfatiglandales--32||o__Desulfitobacteriales--27||o__Desulfobaccales--1||o__Desulfobacterales--146||o__Desulfobulbales--262||o__Desulfomonilales--3||o__Desulfotomaculales--48||o__Desulfovibrionales--2568||o__Desulfurellales--25||o__Desulfuribacillales--1||o__Desulfuromonadales--238||o__Dethiobacterales--12||o__Dissulfuribacterales--45||o__Dongiales--58||o__Dormibacterales--23||o__Ectothiorhodospirales--206||o__Elainellales--30||o__Elsterales--25||o__Elusimicrobiales--1||o__Enterobacterales--3793||o__Eremiobacterales--1||o__Erysipelotrichales--4||o__Eubacteriales--12||o__Euzebyales--1||o__Exiguobacterales--108||o__FEN-1346--2||o__FW602-bin22--1||o__Fen-336--32||o__Fen-727--8||o__Ferrovibrionales--15||o__Fibrobacterales--6||o__Fimbriimonadales--19||o__Fusobacteriales--1||o__GBS-1--1||o__GCA-001735895--9||o__GCA-002687715--12||o__GCA-016699305--2||o__GCA-2687025--6||o__GCA-2729495--2||o__GCA-2731375--2||o__GCA-2863065--1||o__GCF-002020875--2||o__GCF-013343005--4||o__GN15--12||o__GWA2-58-10--3||o__GWB1-36-13--1||o__GWC2-55-46--21||o__GWE2-31-10--6||o__Ga0077536--11||o__Gaiellales--7||o__Gastranaerophilales--3||o__Geminicoccales--10||o__Gemmatales--14||o__Gemmatimonadales--393||o__Geobacterales--1577||o__Geothermincolales--41||o__Gp22-AA2--3||o__Gp7-AA8--5||o__Granulosicoccales--1||o__HDB-SIOI813--1||o__HGW-17--1||o__HRBIN16--3||o__HRBIN30--1||o__Halanaerobiales--6||o__Haliangiales--6||o__Halobacteriales--1584||o__Halobacteroidales--8||o__Halothiobacillales--41||o__Heliobacteriales--10||o__Holophagales--1213||o__Hydrogenedentiales--8||o__Hydrogenothermales--1||o__Hydrothermarchaeales--1||o__Ignavibacteriales--25||o__Isosphaerales--23||o__J044--8||o__J048--1||o__J058--3||o__J088--1||o__J113--2||o__JAABVY01--4||o__JAADFL01--1||o__JAADGQ01--2||o__JAADHQ01--1||o__JAAYKD01--3||o__JAAYKL01--12||o__JAAYUB01--13||o__JAAYZQ01--1||o__JAAZAB01--1||o__JAAZEB01--1||o__JABDJQ01--3||o__JABDMI01--2||o__JABEVK01--2||o__JABLXB01--1||o__JABURT01--10||o__JACCYU01--1||o__JACIZP01--1||o__JACMPN01--3||o__JACPHN01--1||o__JACPQR01--2||o__JACPQY01--2||o__JACPRK01--16||o__JACPTQ01--2||o__JACPUC01--1||o__JACPZX01--1||o__JACQBW01--1||o__JACQBZ01--5||o__JACQCE01--1||o__JACQYL01--2||o__JACRGO01--1||o__JACRGQ01--16||o__JACRHJ01--19||o__JADFCT01--50||o__JADFVX01--2||o__JADFXK01--12||o__JADJOY01--2||o__JADJWH01--1||o__JAEEML01--40||o__JAEULC01--4||o__JAEULF01--3||o__JAFGDJ01--3||o__JAFGSJ01--1||o__JAHJIN01--1||o__JAHJQQ01--2||o__JC444--25||o__Kapabacteriales--5||o__Kiloniellales--39||o__Kiritimatiellales--2||o__Krumholzibacteriales--5||o__Ktedonobacterales--11||o__Kyrpidiales--3||o__LD1-PB3--1||o__LZORAL124-64-63--18||o__Lachnospirales--982||o__Lactobacillales--19||o__Legionellales--1||o__Leptolyngbyales--1||o__Leptospirales--69||o__Leptospirillales--2||o__Limnochordales--5||o__Limnochordales_A--6||o__Limnocylindrales--39||o__Longimicrobiales--301||o__Lutisporales--4||o__MBNT15--25||o__MHYJ01--1||o__MPNO01--35||o__MWEM01--7||o__Magnetococcales--201||o__Mariprofundales--7||o__Mesoaciditogales--1||o__Methanococcales--2||o__Methanomassiliicoccales--108||o__Methanomethylicales--1||o__Methanomicrobiales--21||o__Methanosarcinales--14||o__Methylacidiphilales--42||o__Methylococcales--170||o__Methylomirabilales--2||o__Micavibrionales--17||o__Micropepsales--11||o__Miltoncostaeales--41||o__Minwuiales--7||o__Moduliflexales--3||o__Monoglobales--1||o__Moorellales--21||o__Motilibacterales--43||o__Mycobacteriales--944||o__Myxococcales--1065||o__Nannocystales--20||o__Nanopelagicales--2||o__Nevskiales--40||o__Nitriliruptorales--2||o__Nitrococcales--148||o__Nitrosococcales--10||o__Nitrososphaerales--13||o__Nitrospinales--4||o__Nitrospirales--217||o__OPB41--47||o__Obscuribacterales--1||o__Oceanibaculales--18||o__Oligoflexales--4||o__Omnitrophales--30||o__Opitutales--163||o__Oscillospirales--625||o__Ozemobacterales--16||o__PCC-9006--12||o__PGYV01--2||o__PH28-bin88--1||o__PWYM01--2||o__Paenibacillales--1411||o__Palsa-1104--115||o__Palsa-1104_A--8||o__Palsa-1439--5||o__Pan216--3||o__Parvibaculales--14||o__Pedosphaerales--127||o__Peptococcales--7||o__Peptostreptococcales--45||o__Peribacterales--1||o__Petrotogales--3||o__Phormidesmiales--36||o__Phycisphaerales--178||o__Pirellulales--158||o__Planctomycetales--25||o__Polyangiales--222||o__Propionibacteriales--24||o__Propionisporales--19||o__Pseudanabaenales--7||o__Pseudomonadales--26457||o__Pyrinomonadales--1||o__QHBO01--1||o__QNDG01--23||o__QNFN01--1||o__QQUJ01--1||o__QYQD01--1||o__QZLD01--20||o__RBC074--1||o__RBG-13-43-22--2||o__RBG-13-61-14--12||o__RBG-16-57-12--1||o__RBG-16-64-13--1||o__RBG-16-64-22--1||o__RBG-16-71-46--3||o__RF32--2||o__RFP12--14||o__RPQK01--3||o__RPQS01--1||o__RZYC01--1||o__Rhizobiales--3228||o__Rhodobacterales--411||o__Rhodospirillales--756||o__Rhodothermales--81||o__Rickettsiales--65||o__Rokubacteriales--30||o__S140-43--36||o__S141-70--15||o__S144-34--148||o__S15B-MN24--106||o__SAR202--1||o__SAR324--20||o__SBBL01--16||o__SG8-11--25||o__SHVV01--1||o__SHVZ01--5||o__SHYD01--1||o__SKNC01--1||o__SKWO01--5||o__SKZP01--1||o__SLGR01--1||o__SLMV01--1||o__SLND01--2||o__SLRQ01--1||o__SM23-61--11||o__SMXQ01--2||o__SRT547--1||o__SURF-12--36||o__SURF-26--2||o__SYMT01--7||o__SZUA-140--3||o__SZUA-152--30||o__SZUA-21--2||o__SZUA-229--10||o__SZUA-242--1||o__SZUA-252--5||o__SZUA-567--2||o__SZUA-6--23||o__SZUA-76--4||o__Sedimentisphaerales--11||o__Selenomonadales--164||o__Silvanigrellales--4||o__Sneathiellales--12||o__Solirubrobacterales--733||o__SpSt-1174--51||o__SpSt-225--1||o__Sphingomonadales--3250||o__Spirochaetales_A--4||o__Spirochaetales_E--46||o__Sporomusales--60||o__Sporomusales_A--6||o__Steroidobacterales--168||o__Streptosporangiales--49||o__Symbiobacteriales--27||o__Synergistales--97||o__Syntrophales--79||o__Syntropharchaeales--20||o__Syntrophobacterales--21||o__Syntrophomonadales--16||o__Syntrophorhabdales--41||o__T1Sed10-126--2||o__Tenderiales--4||o__Tepidibacillales--1||o__Tepidiformales--7||o__Thalassobaculales--93||o__Thermacetogeniales--3||o__Thermaerobacterales--10||o__Thermincolales--2||o__Thermococcales--8||o__Thermodesulfobacteriales--1||o__Thermodesulfovibrionales--28||o__Thermomicrobiales--4||o__Thermosynechococcales--4||o__Thermotogales--13||o__Thiohalobacterales--31||o__Thiohalomonadales--39||o__Thiohalospirales--2||o__Thiomicrospirales--21||o__Thiotrichales--9||o__Tissierellales--43||o__Tistrellales--23||o__Treponematales--491||o__Tumebacillales--29||o__Turneriellales--1||o__UBA10015--14||o__UBA10030--15||o__UBA1018--22||o__UBA10575--13||o__UBA1062--11||o__UBA10988--7||o__UBA11029--2||o__UBA11236--1||o__UBA11346--6||o__UBA1135--42||o__UBA12015--1||o__UBA1280--4||o__UBA1407--5||o__UBA1429--1||o__UBA1444--4||o__UBA1845--61||o__UBA2214--1||o__UBA2241--1||o__UBA2242--2||o__UBA2386--29||o__UBA2428--2||o__UBA2562--2||o__UBA2770--3||o__UBA2979--1||o__UBA4142--2||o__UBA4486--15||o__UBA4575--2||o__UBA460--2||o__UBA4733--1||o__UBA4802--69||o__UBA4820--1||o__UBA4882--3||o__UBA4971--1||o__UBA5066--4||o__UBA5070--8||o__UBA5301--2||o__UBA5335--1||o__UBA5704--2||o__UBA6077--1||o__UBA6099--2||o__UBA6126--1||o__UBA6262--1||o__UBA6429--6||o__UBA6522--54||o__UBA6902--7||o__UBA6919--2||o__UBA727--10||o__UBA7656--16||o__UBA7694--1||o__UBA7883--4||o__UBA796--13||o__UBA7976--5||o__UBA8260--256||o__UBA828--30||o__UBA8346--14||o__UBA8349--6||o__UBA8366--14||o__UBA8416--2||o__UBA9042--2||o__UBA9160--44||o__UBA9214--1||o__UBA9217--36||o__UBA9219--14||o__UBA994--1||o__UBA9968--1||o__UMGS1260--1||o__UMGS1883--2||o__UTPRO1--5||o__VBWC01--1||o__Vampirovibrionales--1||o__Verrucomicrobiales--13||o__Vicinamibacterales--48||o__WQYP01--1||o__WRCU01--2||o__WSZJ01--1||o__WVWN01--4||o__Woeseiales--2||o__XJ16--3||o__XN24--2||o__XYA12-FULL-58-9--15||o__XYD2-FULL-50-16--16||o__Xanthomonadales--1102||o__Xenobiales--1||o__Zavarziniales--1||o__Zymogeniales--1:capture_phylum_counter=p__4484-113--2||p__4572-55--1||p__AABM5-125-24--6||p__Acidobacteriota--1787||p__Actinobacteriota--2480||p__Aquificota--3||p__Armatimonadota--45||p__Asgardarchaeota--8||p__Aureabacteria--2||p__BMS3Abin14--25||p__Bacteroidota--361||p__Bdellovibrionota--77||p__CG03--1||p__CSP1-3--1||p__CSSED10-310--2||p__Caldisericota--1||p__Calditrichota--1||p__Campylobacterota--116||p__Chlamydiota--2||p__Chloroflexota--418||p__Cloacimonadota--1||p__Cyanobacteria--318||p__Deferribacterota--10||p__Deinococcota--94||p__Desulfobacterota--2499||p__Desulfobacterota_B--8||p__Desulfobacterota_C--66||p__Desulfobacterota_E--25||p__Desulfobacterota_G--41||p__Desulfobacterota_I--2568||p__Dormibacterota--279||p__Edwardsbacteria--76||p__Eisenbacteria--8||p__Elusimicrobiota--3||p__Eremiobacterota--173||p__Fibrobacterota--22||p__Firmicutes--2736||p__Firmicutes_A--1827||p__Firmicutes_B--164||p__Firmicutes_C--263||p__Firmicutes_D--16||p__Firmicutes_E--40||p__Firmicutes_F--15||p__Firmicutes_G--71||p__Firmicutes_H--4||p__Fusobacteriota--1||p__Gemmatimonadota--697||p__Goldbacteria--2||p__Halobacteriota--1639||p__Hydrogenedentota--8||p__Hydrothermarchaeota--1||p__J088--1||p__JABDJQ01--3||p__JACPQY01--2||p__JACPUC01--1||p__JADJOY01--2||p__KSB1--4||p__Krumholzibacteriota--23||p__Lindowbacteria--1||p__Marinisomatota--2||p__Methanobacteriota_A--2||p__Methanobacteriota_B--8||p__Methylomirabilota--32||p__Moduliflexota--3||p__Myxococcota--1534||p__Myxococcota_A--57||p__Nitrospinota--25||p__Nitrospirota--334||p__Nitrospirota_A--2||p__OLB16--36||p__Omnitrophota--45||p__Patescibacteria--2||p__Planctomycetota--580||p__Poribacteria--6||p__Proteobacteria--60800||p__QNDG01--23||p__RBG-13-61-14--12||p__RBG-13-66-14--4||p__Riflebacteria--16||p__SAR324--36||p__Spirochaetota--845||p__Sumerlaeota--56||p__Synergistota--98||p__T1Sed10-126--2||p__Thermoplasmatota--108||p__Thermoproteota--14||p__Thermotogota--24||p__UBA6262--1||p__UBP15--2||p__UBP17--16||p__Verrucomicrobiota--385||p__Zixibacteria--19:capture_species_counter=s__1109 sp012521465--1||s__1162T-S-0a-05 sp000964245--1||s__12-FULL-67-14b sp001768615--1||s__13-2-20CM-66-19 sp003136935--4||s__13-2-20CM-66-19 sp003156695--1||s__13-2-20CM-66-19 sp005878095--4||s__13-2-20CM-66-19 sp018240525--1||s__13-2-20CM-66-19 sp018241445--7||s__13-2-20CM-66-19 sp018241505--1||s__13-2-20CM-66-19 sp019247195--6||s__14-2 sp000403255--3||s__14-2 sp000403315--6||s__14-2 sp000403845--1||s__14-2 sp004793545--1||s__14-2 sp009774455--2||s__14-2 sp009911185--1||s__14-2 sp012519695--1||s__14-2 sp910575035--4||s__14-2 sp910576385--2||s__14-2 sp910580195--4||s__14-2 sp910583835--7||s__14-2 sp910584585--1||s__14-2 sp910585395--1||s__14-2 sp910587895--5||s__14-2 sp910588285--7||s__14-2 sp910588845--18||s__17J80-11 sp010975005--2||s__17J80-11 sp014349105--1||s__18JY21-1 sp004344915--2||s__1XD42-69 sp003612565--4||s__1XD42-69 sp910586355--1||s__1XD42-69 sp910589105--2||s__2-02-FULL-47-50 sp001801885--2||s__2-02-FULL-56-15 sp004297165--12||s__2-12-FULL-60-19 sp001798595--1||s__2-12-FULL-62-27 sp001784175--1||s__2-12-FULL-64-23 sp014860355--1||s__2-12-FULL-64-23 sp016234705--1||s__2-12-FULL-64-23 sp017880745--6||s__2-12-FULL-65-11 sp001767495--3||s__2-12-FULL-67-15 sp016872535--4||s__20CM-2-65-7 sp001915025--1||s__20CM-2-65-7 sp003220955--1||s__20CM-2-65-7 sp003220985--1||s__20CM-2-65-7 sp003221035--2||s__20CM-2-65-7 sp003221825--7||s__20CM-2-65-7 sp003221895--1||s__20CM-2-65-7 sp003221985--7||s__20CM-2-65-7 sp003223395--6||s__20CM-4-69-16 sp001917665--4||s__20CM-4-69-16 sp001919865--20||s__20CM-4-69-16 sp003220795--3||s__20CM-4-69-16 sp003220935--9||s__20CM-4-69-16 sp003222135--5||s__21-14-0-20-56-8 sp002796165--4||s__28-57-27 sp006212015--1||s__28-YEA-48 sp903885755--1||s__28-YEA-48 sp903889985--3||s__33-17 sp001897445--1||s__34-65-8 sp002278985--5||s__40CM-2-70-7 sp003222205--6||s__40CM-3-55-5 sp001918935--1||s__40CM-4-68-19 sp001918155--8||s__40CM-4-68-19 sp005879535--1||s__40CM-4-68-19 sp005879805--2||s__40CM-4-68-19 sp005888115--2||s__40CM-4-69-5 sp001917535--10||s__40CM-68-15 sp003220615--1||s__41T-STBD-0c-01a sp002009425--1||s__42-11 sp001508835--1||s__42-54-T18 sp002402125--3||s__4572-55 sp002084765--1||s__46-80 sp002418775--2||s__50-218 sp001508855--1||s__50-400-T64 sp002162755--3||s__50-400-T64 sp002162815--2||s__50-400-T64 sp002162825--1||s__54-19 sp001898225--2||s__54-19 sp902812345--1||s__62-47 sp001899255--10||s__62-47 sp017305535--2||s__62-47 sp017305555--1||s__62-47 sp017305595--1||s__66-26 sp001897745--14||s__67-14 sp018883025--1||s__69-11 sp001898425--1||s__70-18 sp001899585--1||s__9FT-COMBO-42-15 sp016214425--1||s__AAP99 sp001295775--39||s__AB-137-C09 sp015488125--1||s__AC2028 sp000702085--2||s__AC2028 sp017469945--3||s__AC2028 sp017524035--1||s__AC2028 sp900320825--1||s__AG11 sp002215645--2||s__AG11 sp003223455--18||s__AG11 sp013361335--1||s__AG11 sp014378185--2||s__AG12 sp003222235--6||s__AG25 sp003221005--4||s__AG29 sp003221995--1||s__AG29 sp003222115--2||s__AG41 sp003220855--7||s__AG41 sp003220905--1||s__AG41 sp003221045--2||s__AG41 sp003222035--2||s__AG41 sp003222055--1||s__AG41 sp003222155--8||s__AK92 sp003399765--2||s__ALPHA2B sp003671765--1||s__ALPHA2B sp901875635--1||s__AM51-8 sp017470985--1||s__AM51-8 sp900546435--1||s__AP-15 sp019240125--2||s__AR12 sp003220475--9||s__AR31 sp003220685--1||s__AR31 sp003221635--2||s__AR37 sp003220345--1||s__ASP10-02a sp003521845--1||s__ATBO01 sp000472285--1||s__ATCC-39006 sp002847015--6||s__AVCC01 sp012927625--2||s__AWRV01 sp000504185--1||s__AWTP1-13 sp003963125--4||s__AWTP1-18 sp003963315--4||s__Abyssibacter profundi--7||s__Acanthopleuribacter sp017498545--1||s__Acaryochloris marina--3||s__Accumulibacter phosphatis_B--3||s__Accumulibacter phosphatis_C--2||s__Accumulibacter phosphatis_E--2||s__Accumulibacter phosphatis_G--16||s__Accumulibacter phosphatis_H--5||s__Accumulibacter sp000584975--8||s__Accumulibacter sp000585075--2||s__Accumulibacter sp005524045--4||s__Accumulibacter sp016714935--2||s__Accumulibacter sp016788495--1||s__Accumulibacter sp016789495--2||s__Accumulibacter sp016789985--2||s__Accumulibacter sp017302435--7||s__Accumulibacter sp017592775--6||s__Accumulibacter sp907163085--1||s__Acerihabitans arboris--1||s__Acetanaerobacterium elongatum--1||s__Acetatifactor sp002431915--1||s__Acetatifactor sp002490995--5||s__Acetatifactor sp003612485--9||s__Acetatifactor sp009177215--1||s__Acetatifactor sp015056915--1||s__Acetatifactor sp015056975--1||s__Acetatifactor sp016303085--1||s__Acetatifactor sp017478245--1||s__Acetatifactor sp017621075--3||s__Acetatifactor sp900554205--1||s__Acetatifactor sp900772845--12||s__Acetatifactor sp910578185--1||s__Acetatifactor sp910578215--7||s__Acetatifactor sp910579755--1||s__Acetatifactor sp910580225--1||s__Acetatifactor sp910584375--1||s__Acetatifactor sp910584435--1||s__Acetatifactor sp910584865--2||s__Acetatifactor sp910585015--1||s__Acetatifactor sp910585805--1||s__Acetatifactor sp910586435--1||s__Acetatifactor sp910586485--1||s__Acetatifactor sp910586775--3||s__Acetatifactor sp910588225--2||s__Acetatifactor sp910589035--2||s__Acetatifactor sp910589655--3||s__Acetitomaculum ruminis--1||s__Acetobacter ghanensis--20||s__Acetobacter lambici--14||s__Acetobacter lovaniensis--69||s__Acetobacter malorum--2||s__Acetobacter papayae--3||s__Acetobacter sp008365315--1||s__Acetobacter syzygii--1||s__Acetobacterium sp003260995--3||s__Acetobacterium sp018903255--2||s__Acetobacterium wieringae--1||s__Acetobacterium woodii_A--1||s__Acetonema longum--4||s__Achromatium palustre--2||s__Achromobacter aegrifaciens--2||s__Achromobacter animicus--1||s__Achromobacter anxifer--1||s__Achromobacter arsenitoxydans--1||s__Achromobacter bronchisepticus_A--1||s__Achromobacter deleyi--2||s__Achromobacter deleyi_A--1||s__Achromobacter denitrificans--3||s__Achromobacter dolens--4||s__Achromobacter insolitus--10||s__Achromobacter insuavis_A--2||s__Achromobacter kerstersii--4||s__Achromobacter marplatensis--1||s__Achromobacter mucicolens--1||s__Achromobacter pestifer_A--7||s__Achromobacter piechaudii--3||s__Achromobacter pulmonis--1||s__Achromobacter pulmonis_A--10||s__Achromobacter ruhlandii--2||s__Achromobacter sp000757485--47||s__Achromobacter sp001270295--1||s__Achromobacter sp002902905--2||s__Achromobacter sp003454835--5||s__Achromobacter sp012928505--1||s__Achromobacter sp014170305--1||s__Achromobacter sp014170335--1||s__Achromobacter sp900156745--3||s__Achromobacter spanius_B--2||s__Achromobacter spanius_D--2||s__Achromobacter veterisilvae--1||s__Achromobacter xylosoxidans--1||s__Achromobacter xylosoxidans_B--1||s__Achromobacter xylosoxidans_C--2||s__Achromobacter_A sp016462365--9||s__Acidaminobacter hydrogenoformans--2||s__Acidibrevibacterium fodinaquatile--1||s__Acidibrevibacterium sp011332665--1||s__Acidihalobacter prosperus--2||s__Acidihalobacter yilgarnenesis--2||s__Acidimicrobium ferrooxidans--1||s__Acidiphilium sp002255515--1||s__Acidisoma sp009765865--4||s__Acidithiobacillus_B sulfuriphilus--2||s__Acidobacterium capsulatum--1||s__Acidobacterium capsulatum_A--1||s__Acidobacterium_A sp009765985--2||s__Acidocella aminolytica--1||s__Acidocella aromatica--9||s__Acidocella sp003137135--1||s__Acidoferrum sp003223255--113||s__Acidothermus cellulolyticus--1||s__Acidovorax aporrectodeae--1||s__Acidovorax delafieldii--214||s__Acidovorax delafieldii_A--1||s__Acidovorax delafieldii_B--4||s__Acidovorax facilis--5||s__Acidovorax kalamii--10||s__Acidovorax radicis--2||s__Acidovorax soli_A--7||s__Acidovorax sp000302535--4||s__Acidovorax sp001411535--708||s__Acidovorax sp001422735--4||s__Acidovorax sp001424425--4||s__Acidovorax sp001428665--72||s__Acidovorax sp001464865--5||s__Acidovorax sp001633105--7||s__Acidovorax sp001714725--1||s__Acidovorax sp002176815--2||s__Acidovorax sp002754495--1||s__Acidovorax sp002797445--27||s__Acidovorax sp003053545--6||s__Acidovorax sp003058055--3||s__Acidovorax sp003208485--1||s__Acidovorax sp003663825--2||s__Acidovorax sp003852545--44||s__Acidovorax sp004210805--86||s__Acidovorax sp005405905--2||s__Acidovorax sp006715665--6||s__Acidovorax sp013408765--15||s__Acidovorax sp016783915--8||s__Acidovorax sp018780365--2||s__Acidovorax sp018828125--3||s__Acidovorax sp019218755--3||s__Acidovorax sp019219095--23||s__Acidovorax temperans--1||s__Acidovorax_A avenae--16||s__Acidovorax_A cattleyae--11||s__Acidovorax_A citrulli--4||s__Acidovorax_A konjaci--6||s__Acidovorax_A oryzae--63||s__Acidovorax_A sp002397315--77||s__Acidovorax_A valerianellae--5||s__Acidovorax_A wautersii--63||s__Acidovorax_C caeni--20||s__Acidovorax_C sp001725235--2||s__Acidovorax_F monticola--4||s__Acinetobacter baumannii--1||s__Acinetobacter boissieri--1||s__Acinetobacter calcoaceticus_C--3||s__Acinetobacter celticus--1||s__Acinetobacter defluvii--1||s__Acinetobacter harbinensis--2||s__Acinetobacter lactucae--1||s__Acinetobacter lwoffii_E--1||s__Acinetobacter nosocomialis--2||s__Acinetobacter pittii_E--1||s__Acinetobacter sp000369805--3||s__Acinetobacter sp016624945--1||s__Acinetobacter sp900625095--1||s__Acinetobacter ursingii--1||s__Actinokineospora inagensis--1||s__Actinokineospora terrae--3||s__Actinoplanes abujensis--3||s__Actinoplanes atraurantiacus--1||s__Actinoplanes auranticolor--8||s__Actinoplanes azureus--4||s__Actinoplanes brasiliensis--35||s__Actinoplanes caeruleus--4||s__Actinoplanes campanulatus--3||s__Actinoplanes cinnamomeus--4||s__Actinoplanes consettensis--7||s__Actinoplanes cyaneus--91||s__Actinoplanes deccanensis--20||s__Actinoplanes derwentensis--9||s__Actinoplanes digitatis--4||s__Actinoplanes durhamensis--8||s__Actinoplanes endophyticus--10||s__Actinoplanes ferrugineus--4||s__Actinoplanes ferrugineus_A--34||s__Actinoplanes friuliensis--2||s__Actinoplanes humidus--24||s__Actinoplanes ianthinogenes--6||s__Actinoplanes italicus--13||s__Actinoplanes liguriensis--39||s__Actinoplanes lobatus--2||s__Actinoplanes lutulentus--30||s__Actinoplanes missouriensis--3||s__Actinoplanes nipponensis--4||s__Actinoplanes octamycinicus--10||s__Actinoplanes palleronii--9||s__Actinoplanes philippinensis--8||s__Actinoplanes regularis--4||s__Actinoplanes rishiriensis--2||s__Actinoplanes siamensis--9||s__Actinoplanes sp000389965--3||s__Actinoplanes sp001553785--6||s__Actinoplanes sp003999975--1||s__Actinoplanes sp004001265--12||s__Actinoplanes sp012933445--1||s__Actinoplanes sp015704865--4||s__Actinoplanes sp016464385--15||s__Actinoplanes sp016785085--4||s__Actinoplanes sp016834655--5||s__Actinoplanes sp017592555--9||s__Actinoplanes sp900119315--2||s__Actinoplanes teichomyceticus--1||s__Actinoplanes tereljensis--2||s__Actinoplanes toevensis--36||s__Actinoplanes utahensis--4||s__Actinoplanes xinjiangensis--2||s__Actinosynnema auranticum--1||s__Actinotalea bogoriensis--5||s__Actinotalea carbonis--2||s__Actinotalea ferrariae--1||s__Actinotalea sp017565425--5||s__Actirhodobacter atriluteus--2||s__Acutalibacter muris--2||s__Acutalibacter muris_A--4||s__Acutalibacter sp009917525--3||s__Acutalibacter sp009936035--1||s__Acutalibacter sp009936055--13||s__Acutalibacter sp900755895--1||s__Acutalibacter sp910574995--7||s__Acutalibacter sp910584745--4||s__Acutalibacter sp910587995--4||s__Acutalibacter sp910588935--1||s__Acuticoccus sediminis--2||s__Acuticoccus sp016411865--1||s__Acuticoccus yangtzensis--1||s__Aeribacillus composti--1||s__Aeromicrobium massiliense--2||s__Aeromonas allosaccharophila--9||s__Aeromonas aquatica--13||s__Aeromonas australiensis--1||s__Aeromonas bestiarum--13||s__Aeromonas bivalvium--45||s__Aeromonas cavernicola--1||s__Aeromonas caviae--45||s__Aeromonas dhakensis--14||s__Aeromonas diversa--17||s__Aeromonas encheleia--10||s__Aeromonas enteropelogenes--5||s__Aeromonas eucrenophila--39||s__Aeromonas finlandensis--16||s__Aeromonas fluvialis--78||s__Aeromonas hydrophila--325||s__Aeromonas jandaei--5||s__Aeromonas lacus--6||s__Aeromonas lusitana--20||s__Aeromonas media--172||s__Aeromonas molluscorum--10||s__Aeromonas piscicola--17||s__Aeromonas popoffii--4||s__Aeromonas rivipollensis--96||s__Aeromonas rivuli--7||s__Aeromonas salmonicida--39||s__Aeromonas sanarellii--65||s__Aeromonas schubertii--15||s__Aeromonas simiae--12||s__Aeromonas sobria--3||s__Aeromonas sp900156095--2||s__Aeromonas taiwanensis--17||s__Aeromonas tecta--20||s__Aeromonas veronii--7||s__Aeromonas veronii_A--3||s__Aerophototrophica crusticola--12||s__Aestuariibacter salexigens--2||s__Aestuariirhabdus litorea--4||s__Aestuariispira insulae--1||s__Aestuariivirga sp014380505--5||s__Afipia carboxidovorans--5||s__Afipia massiliensis--2||s__Afipia massiliensis_A--1||s__Afipia sp000178995--6||s__Afipia sp000497575--1||s__Afipia sp001425835--1||s__Afipia sp001897905--2||s__Afipia sp017308495--1||s__Afipia sp017308595--1||s__Afipia sp017474385--1||s__Agarivorans albus--22||s__Agarivorans gilvus--4||s__Agarivorans sp005405585--19||s__Agarivorans sp900537085--1||s__Agathobacter faecis--1||s__Agathobacter sp002474415--1||s__Agathobacter sp017623935--2||s__Agathobacter sp900316805--1||s__Agathobacter sp900543445--1||s__Agathobacter sp910587655--2||s__Agathobaculum desmolans--1||s__Agathobaculum intestinipullorum--2||s__Agathobaculum merdipullorum--1||s__Agathobaculum sp900291975--1||s__Aggregicoccus sp009659535--16||s__Agrobacterium arsenijevicii--1||s__Agrobacterium bohemicum--4||s__Agrobacterium cavarae--1||s__Agrobacterium fabacearum--1||s__Agrobacterium fabrum_A--1||s__Agrobacterium larrymoorei--3||s__Agrobacterium larrymoorei_A--2||s__Agrobacterium nepotum--2||s__Agrobacterium oryzihabitans--1||s__Agrobacterium rhizogenes_A--1||s__Agrobacterium rosae--3||s__Agrobacterium rubi--2||s__Agrobacterium salinitolerans--1||s__Agrobacterium sp014851585--8||s__Agrobacterium sp900012615--1||s__Agrobacterium sp900468015--2||s__Agrobacterium sp900468285--2||s__Agrobacterium sp900472925--6||s__Agrobacterium tumefaciens_C--5||s__Agrobacterium tumefaciens_I--1||s__Albimonas pacifica--3||s__Albitalea sp005882155--26||s__Albitalea sp905339355--23||s__Albitalea terrae--9||s__Alcanivorax gelatiniphagus--1||s__Alcanivorax marinus_B--1||s__Alcanivorax profundimaris--5||s__Alcanivorax sp002733835--1||s__Alcanivorax sp009711585--2||s__Alcanivorax venustensis--1||s__Alcanivorax_A pacificus--1||s__Algihabitans albus--8||s__Aliagarivorans marinus--3||s__Aliagarivorans taiwanensis--3||s__Aliarcobacter venerupis--1||s__Alicycliphilus denitrificans--23||s__Alicycliphilus sp018240995--3||s__Alicyclobacillus acidocaldarius_A--5||s__Alicyclobacillus mali--1||s__Alicyclobacillus sacchari--1||s__Alicyclobacillus sp017329635--1||s__Alicyclobacillus_A contaminans--3||s__Alicyclobacillus_G herbarius--1||s__Alicyclobacillus_G shizuokensis--1||s__Alicyclobacillus_H macrosporangiidus_B--2||s__Alicyclobacillus_I montanus--1||s__Alicyclobacillus_J cellulosilyticus--2||s__Aliidiomarina celeris--3||s__Aliidiomarina sedimenti--24||s__Aliidiomarina sp001458075--2||s__Aliidiomarina taiwanensis--1||s__Aliidongia dinghuensis--1||s__Aliiglaciecola sp007197995--1||s__Aliikangiella marina--1||s__Aliivibrio salmonicida_A--2||s__Aliivibrio sp001690985--1||s__Aliivibrio wodanis--7||s__Alishewanella aestuarii--1||s__Alishewanella agri--5||s__Alishewanella jeotgali--5||s__Alkalibacter sp015594845--4||s__Alkalibacterium subtropicum--1||s__Alkalibaculum bacchi--1||s__Alkaliflexus imshenetskii--1||s__Alkalihalobacillus trypoxylicola--1||s__Alkalilimnicola ehrlichii--3||s__Alkaliphilus_A metalliredigens--1||s__Alkalispirochaeta alkalica--2||s__Alkalispirochaeta americana--1||s__Alkalispirochaeta sp002313505--3||s__Alkalispirochaeta sp007117185--1||s__Alkalispirochaeta sp007130865--7||s__Alkalispirochaeta sp007695175--3||s__Alkanindiges sp004173455--2||s__Allochromatium humboldtianum--11||s__Allochromatium tepidum--5||s__Allochromatium vinosum--3||s__Allochromatium warmingii--1||s__Allorhizobium albertimagni--3||s__Allorhizobium daejeonense--2||s__Allorhizobium glycinendophyticum--3||s__Allorhizobium halophytocola--1||s__Allorhizobium ipomoeae--5||s__Allorhizobium naphthalenivorans_A--7||s__Allorhizobium oryziradicis--3||s__Allorhizobium sp001296045--1||s__Allorhizobium sp001429245--1||s__Allorhizobium sp002600635--2||s__Allorhizobium sp002855515--2||s__Allorhizobium sp003527225--1||s__Allorhizobium sp012927355--2||s__Allorhizobium sp017599385--1||s__Allorhizobium sp900176345--1||s__Allorhizobium sp900465605--7||s__Allorhizobium sp900466945--4||s__Allorhizobium sp900473745--1||s__Allorhizobium sp900473805--1||s__Allorhizobium taibaishanense--2||s__Allorhizobium thiooxidans--1||s__Allorhizobium undicola--1||s__Allorhizobium vitis_D--1||s__Allorhizobium vitis_F--1||s__Allorhizobium wuzhouense--1||s__Allosphingosinicella deserti--20||s__Allosphingosinicella parva--3||s__Allosphingosinicella sp004151485--3||s__Alpha-05 sp001603335--4||s__Alpha-05 sp002307145--5||s__Alpha-05 sp003246625--5||s__Alpha-05 sp003250275--38||s__Alpha-05 sp016937315--2||s__Alpha-05 sp900079695--8||s__Alsobacter metallidurans--3||s__Alsobacter soli--2||s__Alteraurantiacibacter aquimixticola--2||s__Altererythrobacter_F oceanensis--1||s__Alteribacillus_A iranensis--1||s__Altericroceibacterium_A xinjiangense--2||s__Alteridesulfovibrio inopinatus--2||s__Alteriqipengyuania sp000186705--2||s__Alteriqipengyuania sp002377695--7||s__Alteriqipengyuania sp015999305--4||s__Alteromonas aestuariivivens--2||s__Alteromonas aggregata--1||s__Alteromonas alba--4||s__Alteromonas gracilis--2||s__Alteromonas hispanica--1||s__Alteromonas lipolytica--1||s__Alteromonas lipotrueae--1||s__Alteromonas macleodii_A--11||s__Alteromonas mangrovi--1||s__Alteromonas marina--8||s__Alteromonas mediterranea--3||s__Alteromonas oceani--1||s__Alteromonas ponticola--1||s__Alteromonas sp000597705--3||s__Alteromonas sp003443615--12||s__Alteromonas sp006538345--1||s__Alteromonas sp009811495--1||s__Alteromonas sp013373625--1||s__Alteromonas sp015644725--1||s__Alteromonas sp017794925--4||s__Alteromonas sp018100795--2||s__Alteromonas sp018222405--1||s__Alteromonas sp018860965--2||s__Alteromonas_E facilis--1||s__Alteromonas_F sediminis--1||s__Alteromonas_F sp017368475--1||s__Amantichitinum sp001313065--8||s__Amantichitinum ursilacus--5||s__Aminidesulfovibrio aminophilus--13||s__Aminidesulfovibrio sp002382645--235||s__Aminiphilus sp002425685--3||s__Aminipila aminobutyricum--1||s__Aminipila sp002455605--3||s__Aminivibrio pyruvatiphilus--1||s__Aminivibrio sp009929115--1||s__Aminivibrio sp016756745--1||s__Aminomonas paucivorans--4||s__Ammoniphilus oxalaticus--1||s__Amphibacillus_B sediminis--2||s__Amphibacillus_C cookii--2||s__Amphritea atlantica--1||s__Amphritea atlantica_A--1||s__Amphritea opalescens--1||s__An92 sp009935845--18||s__An92 sp018374635--1||s__An92 sp019115265--5||s__Anabaena cylindrica--1||s__Anaerobiospirillum pullicola--2||s__Anaerobiospirillum sp900543125--3||s__Anaerocolumna jejuensis--1||s__Anaerocolumna sedimenticola--1||s__Anaerocolumna sp000702945--1||s__Anaeromusa acidaminophila--2||s__Anaeromusa sp009929485--2||s__Anaeromyxobacter dehalogenans--6||s__Anaeromyxobacter dehalogenans_B--3||s__Anaeromyxobacter sp000017505--143||s__Anaeromyxobacter sp000964525--15||s__Anaerospora hongkongensis--2||s__Anaerospora sp002337925--2||s__Anaerosporobacter sp012070565--5||s__Anaerosporomusa sp900542835--1||s__Anaerosporomusa subterranea--1||s__Anaerotignum propionicum--6||s__Anaerotignum sp002316675--12||s__Anaerotignum sp002380805--1||s__Anaerotignum sp905214825--1||s__Anaerotignum sp910578425--1||s__Anaerotruncus colihominis--2||s__Anaerotruncus colihominis_A--1||s__Anaerotruncus massiliensis_A--2||s__Anaerotruncus sp003612625--1||s__Anaerovibrio slackiae--2||s__Anaerovibrio sp016302095--3||s__Anaerovibrio sp902785445--1||s__Anaerovirgula multivorans--1||s__Ancylobacter sp000378025--2||s__Ancylobacter_B defluvii--1||s__Ancylobacter_C lacus--3||s__Andreesenia angusta--1||s__Andreprevotia chitinilytica--3||s__Andreprevotia lacus--2||s__Andreprevotia sp009848685--5||s__Aneurinibacillus danicus--3||s__Aneurinibacillus migulanus--6||s__Aneurinibacillus soli--1||s__Aneurinibacillus_B terranovensis--5||s__Angelakisella massiliensis--2||s__Angulomicrobium sp018449475--18||s__Anoxybacillus flavithermus_E--6||s__Anoxybacillus tengchongensis--1||s__Anoxybacillus_A rupiensis--1||s__Anoxybacillus_A tepidamans_A--1||s__Anoxymicrobium japonicum--2||s__Aphodovivens avicola--1||s__Aquabacter sp002279855--1||s__Aquabacter sp013911975--3||s__Aquabacterium commune--65||s__Aquabacterium excrementipullorum--3||s__Aquabacterium fontiphilum--5||s__Aquabacterium lacunae--8||s__Aquabacterium sp000768065--7||s__Aquabacterium sp001770725--2||s__Aquabacterium sp001770775--3||s__Aquabacterium sp002339015--13||s__Aquabacterium sp003963115--2||s__Aquabacterium sp004297345--4||s__Aquabacterium sp004322345--39||s__Aquabacterium sp005502875--1||s__Aquabacterium sp013822685--9||s__Aquabacterium sp014378415--2||s__Aquabacterium sp016000265--3||s__Aquabacterium sp016185075--12||s__Aquabacterium sp016195855--4||s__Aquabacterium sp016219375--1||s__Aquabacterium sp017994835--3||s__Aquabacterium sp903871865--9||s__Aquabacterium sp903894125--3||s__Aquabacterium_A pictum--6||s__Aquabacterium_A sp000244995--8||s__Aquabacterium_A sp001770815--1||s__Aquabacterium_A sp002198735--2||s__Aquabacterium_A sp013360485--3||s__Aquabacterium_A sp016213205--82||s__Aquabacterium_A sp017992055--2||s__Aquabacterium_A sp017999135--10||s__Aquabacterium_A terrae--85||s__Aquabacterium_B tepidiphilum--1||s__Aquamicrobium_A microcysteis--5||s__Aquamicrobium_A sp001014615--2||s__Aquamicrobium_A sp014860725--1||s__Aquaspirillum serpens--6||s__Aquicoccus porphyridii--1||s__Aquicultor primus--5||s__Aquicultor sp018333515--1||s__Aquilonibacter sp019232905--2||s__Aquimonas voraii--2||s__Aquincola tertiaricarbonis--8||s__Aquisalimonas asiatica--6||s__Aquisalimonas sp007126095--7||s__Aquisalimonas sp007127625--2||s__Aquisalimonas sp007133445--2||s__Aquisalimonas sp012044895--6||s__Aquisphaera giovannonii--3||s__Aquitalea aquatilis--3||s__Aquitalea denitrificans--3||s__Aquitalea magnusonii--3||s__Aquitalea magnusonii_B--4||s__Aquitalea magnusonii_C--1||s__Aquitalea pelogenes--190||s__Aquitalea sp003693445--248||s__Aquitalea sp013391415--5||s__Aquitalea sp019232735--7||s__Archangium gephyra--42||s__Archangium sp003044305--41||s__Archangium violaceum--57||s__Archangium violaceum_A--73||s__Archangium violaceum_B--3||s__Archangium_A gephyra_A--7||s__Archangium_A sp016792935--2||s__Archangium_A sp903905455--24||s__Arctic95D-9 sp002396885--8||s__Arenibacterium halophilum--8||s__Arenicella sp016763815--2||s__Arenimonas composti--8||s__Arenimonas daejeonensis--78||s__Arenimonas donghaensis--6||s__Arenimonas fontis--7||s__Arenimonas malthae--6||s__Arenimonas metalli--4||s__Arenimonas oryziterrae--2||s__Arenimonas sp001801685--15||s__Arenimonas sp003497545--1||s__Arenimonas terrae--1||s__Arhodomonas aquaeolei--48||s__Aromatoleum anaerobium--1||s__Aromatoleum bremense--12||s__Aromatoleum diolicum--5||s__Aromatoleum evansii--5||s__Aromatoleum petrolei--392||s__Aromatoleum sp000349945--2||s__Aromatoleum sp001190925--55||s__Aromatoleum sp003628555--1||s__Aromatoleum sp014822185--5||s__Aromatoleum toluclasticum--8||s__Aromatoleum tolulyticum--24||s__Aromatoleum toluolicum--9||s__Aromatoleum toluvorans--12||s__Arsukibacterium sp019100565--1||s__Arthrobacter_D sp003602285--5||s__Ascidiaceihabitans pseudonitzschiae_A--1||s__Asticcacaulis benevestitus--4||s__Asticcacaulis biprosthecium--2||s__Asticcacaulis endophyticus--1||s__Asticcacaulis excentricus--9||s__Asticcacaulis excentricus_A--2||s__Asticcacaulis sp000495815--7||s__Asticcacaulis sp000495835--1||s__Asticcacaulis sp003053985--2||s__Asticcacaulis taihuensis--3||s__Atlantibacter hermannii--3||s__Atlantibacter sp002345315--2||s__Atlantibacter subterranea--2||s__Aulosira sp002154725--3||s__Aurantimonas coralicida_A--1||s__Aureibacillus halotolerans--1||s__Aureibacillus kuwaitense--1||s__Aureimonas jatrophae--4||s__Aureimonas phyllosphaerae--1||s__Aureimonas pseudogalii--6||s__Aureimonas sp001423245--6||s__Aureimonas sp001442755--11||s__Aureimonas sp001463705--2||s__Aureimonas sp001463765--5||s__Aureimonas ureilytica--7||s__Aureimonas ureilytica_A--7||s__Aureimonas_A psammosilene--2||s__Aureimonas_A sp001425485--3||s__Austwickia sp016699675--2||s__Avigastranaerophilus sp016282705--1||s__Avisuccinivibrio pullicola--8||s__Avisuccinivibrio stercorigallinarum--4||s__Avoscillospira_A avistercoris--5||s__Azo-2 sp018906035--1||s__Azoarcus indigens--5||s__Azoarcus olearius--30||s__Azoarcus sp006496635--19||s__Azoarcus sp012911025--23||s__Azoarcus_C communis--1||s__Azoarcus_C communis_A--1||s__Azoarcus_C sp018122735--2||s__Azoarcus_D pumilus--8||s__Azoarcus_D sp013911595--3||s__Azoarcus_E halotolerans--2||s__Azoarcus_F taiwanensis--1||s__Azohydromonas aeria--11||s__Azohydromonas australica--5||s__Azohydromonas caseinilytica--5||s__Azohydromonas lata--4||s__Azomonas agilis--3||s__Azonexus agitatus--29||s__Azonexus aromaticus_A--4||s__Azonexus aromaticus_B--18||s__Azonexus denitrificans--4||s__Azonexus fungiphilus--35||s__Azonexus hortensis--10||s__Azonexus hydrophilus--8||s__Azonexus hydrophilus_A--17||s__Azonexus sp002345845--174||s__Azonexus sp002425245--24||s__Azonexus sp002470165--456||s__Azonexus sp002840765--3||s__Azonexus sp002840785--8||s__Azonexus sp002842145--2||s__Azonexus sp002842345--12||s__Azonexus sp003441615--3||s__Azonexus sp003583745--2||s__Azonexus sp004379165--2||s__Azonexus sp008080565--2||s__Azonexus sp008711155--17||s__Azonexus sp008933675--8||s__Azonexus sp009779265--3||s__Azonexus sp009782025--1||s__Azonexus sp011391255--1||s__Azonexus sp012275485--5||s__Azonexus sp013335535--1||s__Azonexus sp016721185--2||s__Azonexus sp016790885--5||s__Azonexus sp016791065--1||s__Azonexus sp017983615--2||s__Azonexus sp018261895--6||s__Azonexus sp018261905--3||s__Azonexus sp018262195--1||s__Azonexus sp018780195--3||s__Azonexus sp018828385--7||s__Azonexus sp900549295--3||s__Azonexus sp903922075--3||s__Azonexus sp903930395--3||s__Azorhizobium caulinodans--5||s__Azorhizobium oxalatiphilum--2||s__Azospira oryzae--21||s__Azospira sp003112695--78||s__Azospira_A restricta--51||s__Azospira_A sp016183655--24||s__Azospira_A sp016710885--1||s__Azospirillum agricola--14||s__Azospirillum baldaniorum--3||s__Azospirillum brasilense--1||s__Azospirillum brasilense_A--7||s__Azospirillum brasilense_B--22||s__Azospirillum brasilense_C--5||s__Azospirillum brasilense_D--5||s__Azospirillum brasilense_E--14||s__Azospirillum doebereinerae--8||s__Azospirillum griseum--7||s__Azospirillum halopraeferens--7||s__Azospirillum humicireducens--17||s__Azospirillum lipoferum--4||s__Azospirillum lipoferum_B--25||s__Azospirillum lipoferum_C--1||s__Azospirillum melinis--1||s__Azospirillum oleiclasticum--21||s__Azospirillum oryzae--1||s__Azospirillum oryzae_A--8||s__Azospirillum picis--8||s__Azospirillum ramasamyi--6||s__Azospirillum rugosum--27||s__Azospirillum soli--8||s__Azospirillum sp003115975--6||s__Azospirillum sp003116015--32||s__Azospirillum sp003116035--7||s__Azospirillum sp003116065--3||s__Azospirillum sp003116095--2||s__Azospirillum sp003119115--5||s__Azospirillum sp003590795--8||s__Azospirillum sp008364825--2||s__Azospirillum sp008365375--4||s__Azospirillum sp014192915--16||s__Azospirillum sp016595245--33||s__Azospirillum sp017356015--4||s__Azospirillum thermophilum--10||s__Azospirillum thiophilum--6||s__Azotobacter vinelandii--5||s__Azovibrio restrictus--4||s__Azovibrio restrictus_A--1||s__B11-G9 sp003641695--2||s__B111-G9 sp003646865--14||s__B129-G9 sp003644325--1||s__B17-G16 sp003646975--7||s__B1Sed10-166 sp003552185--5||s__B1Sed10-166 sp003552665--1||s__B1Sed10-166 sp007126415--38||s__B1Sed10-187 sp003552605--2||s__B4-G1 sp003648025--1||s__BAIKAL-G1-2R sp002737405--2||s__BAIKAL-G1-2R sp903877395--1||s__BB10 sp016744905--1||s__BICA1-8 sp000961765--1||s__BIGb0383 sp003751845--4||s__BM003 sp002868855--1||s__BM103 sp002869725--1||s__BM304 sp002868905--8||s__BM501 sp002868845--1||s__BM503 sp002869585--1||s__BM506 sp002868945--3||s__BM506 sp018822545--2||s__BM509 sp002868865--1||s__BM515 sp002869635--1||s__BM707 sp002869615--18||s__BMS3ABIN14 sp013151915--9||s__BMS3Abin08 sp015485235--1||s__BMS3Abin12 sp002897735--1||s__BMS3Bbin07 sp003232715--1||s__BN140002 sp008386575--1||s__BOG-1155 sp002067405--1||s__BOG-1155 sp003165115--15||s__BOG-1363 sp003136555--2||s__BOG-234 sp010084195--1||s__BOG-234 sp903893525--3||s__BOG-234 sp903923395--3||s__BOG-234 sp903925015--29||s__BOG-908 sp003133065--2||s__BOG-930 sp003164455--3||s__BOG-930 sp903839965--17||s__BOG-930 sp903918195--5||s__BOG-931 sp003164375--17||s__BOG-933 sp003165295--47||s__BOG-933 sp903920145--2||s__BOG-933 sp903927615--23||s__BOG-935 sp018135625--2||s__BOG-994 sp003136595--1||s__BRH-c0 sp000961645--5||s__BRH-c0 sp002702725--4||s__BRH-c25 sp001515955--2||s__BX12 sp910583765--2||s__Bacillus altitudinis--14||s__Bacillus amyloliquefaciens--1||s__Bacillus atrophaeus--5||s__Bacillus glycinifermentans--1||s__Bacillus halotolerans--1||s__Bacillus haynesii--2||s__Bacillus licheniformis--33||s__Bacillus paralicheniformis--75||s__Bacillus pumilus--2||s__Bacillus pumilus_G--1||s__Bacillus pumilus_N--1||s__Bacillus safensis--4||s__Bacillus siamensis--1||s__Bacillus sonorensis_A--1||s__Bacillus sp010093085--2||s__Bacillus sp013155385--2||s__Bacillus spizizenii--20||s__Bacillus subtilis--29||s__Bacillus swezeyi--1||s__Bacillus tequilensis--1||s__Bacillus velezensis--9||s__Bacillus zhangzhouensis--1||s__Bacillus_A anthracis--1||s__Bacillus_A bombysepticus--110||s__Bacillus_A cereus--1||s__Bacillus_A cereus_AK--1||s__Bacillus_A cereus_AU--1||s__Bacillus_A cereus_AZ--11||s__Bacillus_A manliponensis--1||s__Bacillus_A mycoides--2||s__Bacillus_A mycoides_B--1||s__Bacillus_A paranthracis--2||s__Bacillus_A proteolyticus--2||s__Bacillus_A sp006494425--3||s__Bacillus_A sp018966865--1||s__Bacillus_A thuringiensis--19||s__Bacillus_A thuringiensis_K--3||s__Bacillus_A toyonensis--3||s__Bacillus_A tropicus--1||s__Bacillus_AB infantis--1||s__Bacillus_BA abyssalis--3||s__Bacillus_BA sp000504165--5||s__Bacillus_BB sp001884825--1||s__Bacillus_BM vietnamensis_A--2||s__Bacillus_BQ marisflavi_A--1||s__Bacillus_BX ectoiniformans--1||s__Bacillus_H clausii--25||s__Bacillus_H oshimensis--1||s__Bacillus_H rhizosphaerae--10||s__Bacillus_O smithii--4||s__Bacillus_O sp014896555--4||s__Bacillus_P idriensis--3||s__Bacillus_T coahuilensis--1||s__Bacterioplanes sanyensis--1||s__Bacteroides_D periocalifornicus--7||s__Bacteroides_D sp002748015--1||s__Bacteroides_D sp002749065--90||s__Bacteroides_D sp905373475--1||s__Bacteroides_F pectinophilus--2||s__Baekduia sp000688095--41||s__Baekduia sp016215085--28||s__Baekduia sp017084525--20||s__Baekduia woesei_A--16||s__Bdellovibrio bacteriovorus--1||s__Bdellovibrio bacteriovorus_C--2||s__Bdellovibrio bacteriovorus_F--2||s__Bdellovibrio sp000786105--3||s__Bdellovibrio sp006874625--2||s__Bdellovibrio sp013752535--1||s__Beijerinckia mobilis--5||s__Belnapia sp000802185--1||s__Belnapia sp016773205--1||s__Belnapia sp902805545--1||s__Berkiella_A cookevillensis--1||s__Bilifractor cellulosolvens--1||s__Bilophila sp910585945--2||s__Blastochloris sulfoviridis--8||s__Blastochloris tepida--34||s__Blastochloris viridis--13||s__Blastococcus aggregatus--2||s__Blastococcus atacamensis--1||s__Blastococcus saxobsidens--17||s__Blastococcus saxobsidens_A--1||s__Blastococcus saxobsidens_B--2||s__Blastococcus sp000620185--2||s__Blastococcus sp003319105--1||s__Blastococcus sp003319185--13||s__Blastococcus sp004570345--2||s__Blastococcus sp013410015--1||s__Blastococcus sp900102115--1||s__Blastococcus sp900102425--42||s__Blastococcus sp900109665--1||s__Blastococcus sp900112815--1||s__Blastococcus sp900188025--3||s__Blastococcus sp900230285--39||s__Blastococcus xanthinilyticus--1||s__Blastomonas aquatica--3||s__Blastomonas delafieldii_A--2||s__Blastomonas fulva--7||s__Blastomonas sp000503195--3||s__Blastomonas sp000786215--17||s__Blastomonas ursincola--3||s__Bog-105 sp003169195--4||s__Bog-113 sp003136675--1||s__Bog-1181 sp003159495--1||s__Bog-1198 sp003164785--4||s__Bog-209 sp003152795--2||s__Bog-209 sp003162255--2||s__Bog-375 sp003142185--1||s__Bog-375 sp003164035--2||s__Bog-752 sp003157715--1||s__Bordetella hinzii--1||s__Bordetella sp002261335--1||s__Bordetella sp002261355--1||s__Bordetella sp002261475--1||s__Bordetella_A petrii_C--2||s__Bordetella_A sp002261345--2||s__Bordetella_A sp019218885--1||s__Bordetella_B sp000382185--2||s__Bordetella_B sp002119665--1||s__Bordetella_B sp007679965--1||s__Bordetella_C aloeverae--4||s__Bordetella_C bronchialis--1||s__Bordetella_C sp001704295--3||s__Bordetella_C sp002119685--84||s__Bordetella_C sp002209485--6||s__Bordetella_C sp002261215--4||s__Bordetella_C sp002261225--1||s__Bordetella_C sp002261425--4||s__Borreliella afzelii--1||s__Borreliella garinii--1||s__Bosea caraganae--1||s__Bosea lathyri--3||s__Bosea psychrotolerans--1||s__Bosea robiniae--2||s__Bosea sp000735605--25||s__Bosea sp001295925--2||s__Bosea sp001429505--1||s__Bosea sp001509835--1||s__Bosea sp001556025--8||s__Bosea sp001556125--28||s__Bosea sp001562255--1||s__Bosea sp001713455--5||s__Bosea sp001748145--8||s__Bosea sp001898115--4||s__Bosea sp002220095--1||s__Bosea sp002279705--2||s__Bosea sp003046175--16||s__Bosea sp003208615--2||s__Bosea sp003241815--30||s__Bosea sp003952665--2||s__Bosea sp004144595--12||s__Bosea sp004341515--12||s__Bosea sp005502805--5||s__Bosea sp008253865--4||s__Bosea sp011764485--3||s__Bosea sp013823325--2||s__Bosea sp014873125--5||s__Bosea sp016428755--7||s__Bosea sp017308015--6||s__Bosea sp017308075--13||s__Bosea sp900112185--2||s__Bosea sp900113835--5||s__Bosea sp900466745--2||s__Bosea sp900470095--1||s__Bosea sp900470775--2||s__Bosea sp900473415--2||s__Bosea sp902506165--5||s__Bosea thiooxidans--2||s__Bosea vaviloviae--16||s__Bosea vaviloviae_B--11||s__Bosea vestrisii--4||s__Botrimarina hoheduenensis--1||s__Botrimarina mediterranea--1||s__Bowmanella denitrificans--3||s__Bowmanella dokdonensis--3||s__Bowmanella pacifica--1||s__Bowmanella sp018531185--1||s__Brachyspira hampsonii_C--1||s__Brachyspira hyodysenteriae--1||s__Brachyspira murdochii--1||s__Bradyrhizobium agreste--3||s__Bradyrhizobium algeriense--4||s__Bradyrhizobium amphicarpaeae--3||s__Bradyrhizobium betae_A--11||s__Bradyrhizobium campsiandrae--7||s__Bradyrhizobium canariense_A--1||s__Bradyrhizobium canariense_C--1||s__Bradyrhizobium centrolobii--2||s__Bradyrhizobium cosmicum--2||s__Bradyrhizobium cytisi--2||s__Bradyrhizobium daqingense--7||s__Bradyrhizobium denitrificans--27||s__Bradyrhizobium diazoefficiens--1||s__Bradyrhizobium diazoefficiens_A--5||s__Bradyrhizobium diazoefficiens_C--2||s__Bradyrhizobium diazoefficiens_D--1||s__Bradyrhizobium diazoefficiens_E--2||s__Bradyrhizobium diazoefficiens_G--5||s__Bradyrhizobium diazoefficiens_H--1||s__Bradyrhizobium diversitatis--1||s__Bradyrhizobium elkanii_A--1||s__Bradyrhizobium erythrophlei_B--2||s__Bradyrhizobium erythrophlei_D--1||s__Bradyrhizobium forestalis--2||s__Bradyrhizobium frederickii--1||s__Bradyrhizobium guangdongense--4||s__Bradyrhizobium guangdongense_A--5||s__Bradyrhizobium guangxiense--2||s__Bradyrhizobium guangzhouense--3||s__Bradyrhizobium hipponense--2||s__Bradyrhizobium huanghuaihaiense--3||s__Bradyrhizobium icense--2||s__Bradyrhizobium iriomotense_B--1||s__Bradyrhizobium ivorense--1||s__Bradyrhizobium japonicum--1||s__Bradyrhizobium japonicum_B--2||s__Bradyrhizobium japonicum_C--3||s__Bradyrhizobium japonicum_D--1||s__Bradyrhizobium japonicum_F--3||s__Bradyrhizobium jicamae--2||s__Bradyrhizobium jicamae_A--5||s__Bradyrhizobium jicamae_B--3||s__Bradyrhizobium lablabi--16||s__Bradyrhizobium lablabi_A--1||s__Bradyrhizobium lablabi_C--1||s__Bradyrhizobium liaoningense_A--8||s__Bradyrhizobium liaoningense_B--5||s__Bradyrhizobium liaoningense_C--2||s__Bradyrhizobium macuxiense--1||s__Bradyrhizobium manausense--11||s__Bradyrhizobium manausense_B--3||s__Bradyrhizobium manausense_D--2||s__Bradyrhizobium mercantei--1||s__Bradyrhizobium murdochi--5||s__Bradyrhizobium nanningense--1||s__Bradyrhizobium neotropicale--5||s__Bradyrhizobium niftali--20||s__Bradyrhizobium nitroreducens--10||s__Bradyrhizobium oligotrophicum--16||s__Bradyrhizobium ottawaense--1||s__Bradyrhizobium ottawaense_A--1||s__Bradyrhizobium paxllaeri--1||s__Bradyrhizobium retamae--1||s__Bradyrhizobium rifense--1||s__Bradyrhizobium sacchari--7||s__Bradyrhizobium shewense--1||s__Bradyrhizobium sp000026145--2||s__Bradyrhizobium sp000239775--16||s__Bradyrhizobium sp000239795--55||s__Bradyrhizobium sp000239815--8||s__Bradyrhizobium sp000244935--2||s__Bradyrhizobium sp000282615--5||s__Bradyrhizobium sp000426105--2||s__Bradyrhizobium sp000472425--1||s__Bradyrhizobium sp000473045--2||s__Bradyrhizobium sp000473065--1||s__Bradyrhizobium sp000617845--3||s__Bradyrhizobium sp000938255--1||s__Bradyrhizobium sp000938305--1||s__Bradyrhizobium sp001556045--3||s__Bradyrhizobium sp001590795--5||s__Bradyrhizobium sp001693485--5||s__Bradyrhizobium sp001908185--1||s__Bradyrhizobium sp001908235--4||s__Bradyrhizobium sp002531575--17||s__Bradyrhizobium sp002532045--1||s__Bradyrhizobium sp002831585--1||s__Bradyrhizobium sp003020115--1||s__Bradyrhizobium sp003020125--1||s__Bradyrhizobium sp003837805--2||s__Bradyrhizobium sp003963435--1||s__Bradyrhizobium sp004216735--1||s__Bradyrhizobium sp004799405--3||s__Bradyrhizobium sp004799445--1||s__Bradyrhizobium sp005884465--1||s__Bradyrhizobium sp005884855--6||s__Bradyrhizob
```
